## Supplementary data 3 for "Characterization of *Arabidopsis thaliana* promoter bidirectionality and antisense RNAs by depletion of nuclear RNA decay enzymes": cuffcompare_combined.gtf (part 40 of 100)

```
Chr2	Cufflinks	exon	12267329	12267417	.	-	.	gene_id "XLOC_012954"; transcript_id "TCONS_00029190"; exon_number "9"; gene_name "AT2G28620"; oId "CUFF.2333.2"; nearest_ref "AT2G28620.1"; class_code "j"; tss_id "TSS16197";
Chr2	Cufflinks	exon	12267491	12267600	.	-	.	gene_id "XLOC_012954"; transcript_id "TCONS_00029190"; exon_number "10"; gene_name "AT2G28620"; oId "CUFF.2333.2"; nearest_ref "AT2G28620.1"; class_code "j"; tss_id "TSS16197";
Chr2	Cufflinks	exon	12267705	12267785	.	-	.	gene_id "XLOC_012954"; transcript_id "TCONS_00029190"; exon_number "11"; gene_name "AT2G28620"; oId "CUFF.2333.2"; nearest_ref "AT2G28620.1"; class_code "j"; tss_id "TSS16197";
Chr2	Cufflinks	exon	12267894	12267947	.	-	.	gene_id "XLOC_012954"; transcript_id "TCONS_00029190"; exon_number "12"; gene_name "AT2G28620"; oId "CUFF.2333.2"; nearest_ref "AT2G28620.1"; class_code "j"; tss_id "TSS16197";
Chr2	Cufflinks	exon	12268037	12268113	.	-	.	gene_id "XLOC_012954"; transcript_id "TCONS_00029190"; exon_number "13"; gene_name "AT2G28620"; oId "CUFF.2333.2"; nearest_ref "AT2G28620.1"; class_code "j"; tss_id "TSS16197";
Chr2	Cufflinks	exon	12268207	12268276	.	-	.	gene_id "XLOC_012954"; transcript_id "TCONS_00029190"; exon_number "14"; gene_name "AT2G28620"; oId "CUFF.2333.2"; nearest_ref "AT2G28620.1"; class_code "j"; tss_id "TSS16197";
Chr2	Cufflinks	exon	12268346	12268502	.	-	.	gene_id "XLOC_012954"; transcript_id "TCONS_00029190"; exon_number "15"; gene_name "AT2G28620"; oId "CUFF.2333.2"; nearest_ref "AT2G28620.1"; class_code "j"; tss_id "TSS16197";
Chr2	Cufflinks	exon	12268601	12268698	.	-	.	gene_id "XLOC_012954"; transcript_id "TCONS_00029190"; exon_number "16"; gene_name "AT2G28620"; oId "CUFF.2333.2"; nearest_ref "AT2G28620.1"; class_code "j"; tss_id "TSS16197";
Chr2	Cufflinks	exon	12268797	12269273	.	-	.	gene_id "XLOC_012954"; transcript_id "TCONS_00029190"; exon_number "17"; gene_name "AT2G28620"; oId "CUFF.2333.2"; nearest_ref "AT2G28620.1"; class_code "j"; tss_id "TSS16197";
Chr2	Cufflinks	exon	12269366	12269521	.	-	.	gene_id "XLOC_012954"; transcript_id "TCONS_00029190"; exon_number "18"; gene_name "AT2G28620"; oId "CUFF.2333.2"; nearest_ref "AT2G28620.1"; class_code "j"; tss_id "TSS16197";
Chr2	Cufflinks	exon	12269617	12269746	.	-	.	gene_id "XLOC_012954"; transcript_id "TCONS_00029190"; exon_number "19"; gene_name "AT2G28620"; oId "CUFF.2333.2"; nearest_ref "AT2G28620.1"; class_code "j"; tss_id "TSS16197";
Chr2	Cufflinks	exon	12269848	12270076	.	-	.	gene_id "XLOC_012954"; transcript_id "TCONS_00029190"; exon_number "20"; gene_name "AT2G28620"; oId "CUFF.2333.2"; nearest_ref "AT2G28620.1"; class_code "j"; tss_id "TSS16197";
Chr2	Cufflinks	exon	12270568	12270805	.	-	.	gene_id "XLOC_012954"; transcript_id "TCONS_00029190"; exon_number "21"; gene_name "AT2G28620"; oId "CUFF.2333.2"; nearest_ref "AT2G28620.1"; class_code "j"; tss_id "TSS16197";
Chr2	Cufflinks	exon	12275319	12277245	.	-	.	gene_id "XLOC_012955"; transcript_id "TCONS_00025457"; exon_number "1"; gene_name "KCS12"; oId "AT2G28630.1"; nearest_ref "AT2G28630.1"; class_code "="; tss_id "TSS16199"; p_id "P12425";
Chr2	Cufflinks	exon	12284625	12285375	.	-	.	gene_id "XLOC_012956"; transcript_id "TCONS_00025458"; exon_number "1"; gene_name "ATEXO70H5"; oId "AT2G28640.1"; nearest_ref "AT2G28640.1"; class_code "="; tss_id "TSS16200"; p_id "P12426";
Chr2	Cufflinks	exon	12285579	12286645	.	-	.	gene_id "XLOC_012956"; transcript_id "TCONS_00025458"; exon_number "2"; gene_name "ATEXO70H5"; oId "AT2G28640.1"; nearest_ref "AT2G28640.1"; class_code "="; tss_id "TSS16200"; p_id "P12426";
Chr2	Cufflinks	exon	12289152	12291045	.	-	.	gene_id "XLOC_012957"; transcript_id "TCONS_00025459"; exon_number "1"; gene_name "ATEXO70H8"; oId "AT2G28650.1"; nearest_ref "AT2G28650.1"; class_code "="; tss_id "TSS16201"; p_id "P12427";
Chr2	Cufflinks	exon	12300259	12301790	.	-	.	gene_id "XLOC_012958"; transcript_id "TCONS_00025460"; exon_number "1"; gene_name "AT2G28670"; oId "AT2G28670.1"; nearest_ref "AT2G28670.1"; class_code "="; tss_id "TSS16202"; p_id "P12428";
Chr2	Cufflinks	exon	12300265	12301665	.	-	.	gene_id "XLOC_012958"; transcript_id "TCONS_00025461"; exon_number "1"; gene_name "AT2G28670"; oId "AT2G28670.2"; nearest_ref "AT2G28670.2"; class_code "="; tss_id "TSS16203"; p_id "P12429";
Chr2	Cufflinks	exon	12302087	12302358	.	-	.	gene_id "XLOC_012958"; transcript_id "TCONS_00025461"; exon_number "2"; gene_name "AT2G28670"; oId "AT2G28670.2"; nearest_ref "AT2G28670.2"; class_code "="; tss_id "TSS16203"; p_id "P12429";
Chr2	Cufflinks	exon	12300349	12301666	.	-	.	gene_id "XLOC_012958"; transcript_id "TCONS_00029192"; exon_number "1"; gene_name "AT2G28670"; oId "CUFF.2335.3"; nearest_ref "AT2G28670.2"; class_code "o"; tss_id "TSS16203";
Chr2	Cufflinks	exon	12302088	12302358	.	-	.	gene_id "XLOC_012958"; transcript_id "TCONS_00029192"; exon_number "2"; gene_name "AT2G28670"; oId "CUFF.2335.3"; nearest_ref "AT2G28670.2"; class_code "o"; tss_id "TSS16203";
Chr2	Cufflinks	exon	12302963	12303271	.	-	.	gene_id "XLOC_012959"; transcript_id "TCONS_00025462"; exon_number "1"; gene_name "AT2G28680"; oId "AT2G28680.1"; nearest_ref "AT2G28680.1"; class_code "="; tss_id "TSS16204"; p_id "P12430";
Chr2	Cufflinks	exon	12303354	12304074	.	-	.	gene_id "XLOC_012959"; transcript_id "TCONS_00025462"; exon_number "2"; gene_name "AT2G28680"; oId "AT2G28680.1"; nearest_ref "AT2G28680.1"; class_code "="; tss_id "TSS16204"; p_id "P12430";
Chr2	Cufflinks	exon	12304552	12304799	.	-	.	gene_id "XLOC_012959"; transcript_id "TCONS_00025462"; exon_number "3"; gene_name "AT2G28680"; oId "AT2G28680.1"; nearest_ref "AT2G28680.1"; class_code "="; tss_id "TSS16204"; p_id "P12430";
Chr2	Cufflinks	exon	12306890	12307799	.	-	.	gene_id "XLOC_012960"; transcript_id "TCONS_00025463"; exon_number "1"; gene_name "AT2G28690"; oId "AT2G28690.1"; nearest_ref "AT2G28690.1"; class_code "="; tss_id "TSS16205"; p_id "P12431";
Chr2	Cufflinks	exon	12308442	12308628	.	-	.	gene_id "XLOC_012960"; transcript_id "TCONS_00025463"; exon_number "2"; gene_name "AT2G28690"; oId "AT2G28690.1"; nearest_ref "AT2G28690.1"; class_code "="; tss_id "TSS16205"; p_id "P12431";
Chr2	Cufflinks	exon	12307964	12308628	.	-	.	gene_id "XLOC_012960"; transcript_id "TCONS_00025464"; exon_number "1"; gene_name "AT2G28690"; oId "CUFF.683.2"; nearest_ref "AT2G28690.1"; class_code "e"; tss_id "TSS16205";
Chr2	Cufflinks	exon	12317166	12317515	.	-	.	gene_id "XLOC_012961"; transcript_id "TCONS_00025465"; exon_number "1"; gene_name "AGL46"; oId "AT2G28700.1"; nearest_ref "AT2G28700.1"; class_code "="; tss_id "TSS16206"; p_id "P12432";
Chr2	Cufflinks	exon	12317774	12317875	.	-	.	gene_id "XLOC_012961"; transcript_id "TCONS_00025465"; exon_number "2"; gene_name "AGL46"; oId "AT2G28700.1"; nearest_ref "AT2G28700.1"; class_code "="; tss_id "TSS16206"; p_id "P12432";
Chr2	Cufflinks	exon	12317969	12318746	.	-	.	gene_id "XLOC_012961"; transcript_id "TCONS_00025465"; exon_number "3"; gene_name "AGL46"; oId "AT2G28700.1"; nearest_ref "AT2G28700.1"; class_code "="; tss_id "TSS16206"; p_id "P12432";
Chr2	Cufflinks	exon	12326504	12327832	.	-	.	gene_id "XLOC_012962"; transcript_id "TCONS_00025466"; exon_number "1"; gene_name "AT2G28720"; oId "CUFF.690.1"; nearest_ref "AT2G28720.1"; class_code "x"; tss_id "TSS16207";
Chr2	Cufflinks	exon	12329488	12329995	.	-	.	gene_id "XLOC_012963"; transcript_id "TCONS_00025467"; exon_number "1"; gene_name "HIS4"; oId "AT2G28740.1"; nearest_ref "AT2G28740.1"; class_code "="; tss_id "TSS16208"; p_id "P12433";
Chr2	Cufflinks	exon	12334172	12334237	.	-	.	gene_id "XLOC_012964"; transcript_id "TCONS_00025468"; exon_number "1"; gene_name "AT2G28755"; oId "AT2G28755.1"; nearest_ref "AT2G28755.1"; class_code "="; tss_id "TSS16209"; p_id "P12434";
Chr2	Cufflinks	exon	12334355	12334459	.	-	.	gene_id "XLOC_012964"; transcript_id "TCONS_00025468"; exon_number "2"; gene_name "AT2G28755"; oId "AT2G28755.1"; nearest_ref "AT2G28755.1"; class_code "="; tss_id "TSS16209"; p_id "P12434";
Chr2	Cufflinks	exon	12336058	12336651	.	-	.	gene_id "XLOC_012965"; transcript_id "TCONS_00030119"; exon_number "1"; gene_name "UXS6"; oId "CUFF.1605.1"; nearest_ref "AT2G28760.1"; class_code "j"; tss_id "TSS16210";
Chr2	Cufflinks	exon	12336729	12336841	.	-	.	gene_id "XLOC_012965"; transcript_id "TCONS_00030119"; exon_number "2"; gene_name "UXS6"; oId "CUFF.1605.1"; nearest_ref "AT2G28760.1"; class_code "j"; tss_id "TSS16210";
Chr2	Cufflinks	exon	12337095	12337153	.	-	.	gene_id "XLOC_012965"; transcript_id "TCONS_00030119"; exon_number "3"; gene_name "UXS6"; oId "CUFF.1605.1"; nearest_ref "AT2G28760.1"; class_code "j"; tss_id "TSS16210";
Chr2	Cufflinks	exon	12337294	12337387	.	-	.	gene_id "XLOC_012965"; transcript_id "TCONS_00030119"; exon_number "4"; gene_name "UXS6"; oId "CUFF.1605.1"; nearest_ref "AT2G28760.1"; class_code "j"; tss_id "TSS16210";
Chr2	Cufflinks	exon	12337481	12337558	.	-	.	gene_id "XLOC_012965"; transcript_id "TCONS_00030119"; exon_number "5"; gene_name "UXS6"; oId "CUFF.1605.1"; nearest_ref "AT2G28760.1"; class_code "j"; tss_id "TSS16210";
Chr2	Cufflinks	exon	12337650	12337803	.	-	.	gene_id "XLOC_012965"; transcript_id "TCONS_00030119"; exon_number "6"; gene_name "UXS6"; oId "CUFF.1605.1"; nearest_ref "AT2G28760.1"; class_code "j"; tss_id "TSS16210";
Chr2	Cufflinks	exon	12337899	12337990	.	-	.	gene_id "XLOC_012965"; transcript_id "TCONS_00030119"; exon_number "7"; gene_name "UXS6"; oId "CUFF.1605.1"; nearest_ref "AT2G28760.1"; class_code "j"; tss_id "TSS16210";
Chr2	Cufflinks	exon	12338077	12338251	.	-	.	gene_id "XLOC_012965"; transcript_id "TCONS_00030119"; exon_number "8"; gene_name "UXS6"; oId "CUFF.1605.1"; nearest_ref "AT2G28760.1"; class_code "j"; tss_id "TSS16210";
Chr2	Cufflinks	exon	12338559	12338644	.	-	.	gene_id "XLOC_012965"; transcript_id "TCONS_00030119"; exon_number "9"; gene_name "UXS6"; oId "CUFF.1605.1"; nearest_ref "AT2G28760.1"; class_code "j"; tss_id "TSS16210";
Chr2	Cufflinks	exon	12338740	12338854	.	-	.	gene_id "XLOC_012965"; transcript_id "TCONS_00030119"; exon_number "10"; gene_name "UXS6"; oId "CUFF.1605.1"; nearest_ref "AT2G28760.1"; class_code "j"; tss_id "TSS16210";
Chr2	Cufflinks	exon	12336179	12336651	.	-	.	gene_id "XLOC_012965"; transcript_id "TCONS_00025469"; exon_number "1"; gene_name "UXS6"; oId "CUFF.694.1"; nearest_ref "AT2G28760.1"; class_code "j"; tss_id "TSS16210";
Chr2	Cufflinks	exon	12336729	12336833	.	-	.	gene_id "XLOC_012965"; transcript_id "TCONS_00025469"; exon_number "2"; gene_name "UXS6"; oId "CUFF.694.1"; nearest_ref "AT2G28760.1"; class_code "j"; tss_id "TSS16210";
Chr2	Cufflinks	exon	12337087	12337153	.	-	.	gene_id "XLOC_012965"; transcript_id "TCONS_00025469"; exon_number "3"; gene_name "UXS6"; oId "CUFF.694.1"; nearest_ref "AT2G28760.1"; class_code "j"; tss_id "TSS16210";
Chr2	Cufflinks	exon	12337294	12337387	.	-	.	gene_id "XLOC_012965"; transcript_id "TCONS_00025469"; exon_number "4"; gene_name "UXS6"; oId "CUFF.694.1"; nearest_ref "AT2G28760.1"; class_code "j"; tss_id "TSS16210";
Chr2	Cufflinks	exon	12337481	12337558	.	-	.	gene_id "XLOC_012965"; transcript_id "TCONS_00025469"; exon_number "5"; gene_name "UXS6"; oId "CUFF.694.1"; nearest_ref "AT2G28760.1"; class_code "j"; tss_id "TSS16210";
Chr2	Cufflinks	exon	12337650	12337803	.	-	.	gene_id "XLOC_012965"; transcript_id "TCONS_00025469"; exon_number "6"; gene_name "UXS6"; oId "CUFF.694.1"; nearest_ref "AT2G28760.1"; class_code "j"; tss_id "TSS16210";
Chr2	Cufflinks	exon	12337899	12337990	.	-	.	gene_id "XLOC_012965"; transcript_id "TCONS_00025469"; exon_number "7"; gene_name "UXS6"; oId "CUFF.694.1"; nearest_ref "AT2G28760.1"; class_code "j"; tss_id "TSS16210";
Chr2	Cufflinks	exon	12338077	12338251	.	-	.	gene_id "XLOC_012965"; transcript_id "TCONS_00025469"; exon_number "8"; gene_name "UXS6"; oId "CUFF.694.1"; nearest_ref "AT2G28760.1"; class_code "j"; tss_id "TSS16210";
Chr2	Cufflinks	exon	12338559	12338645	.	-	.	gene_id "XLOC_012965"; transcript_id "TCONS_00025469"; exon_number "9"; gene_name "UXS6"; oId "CUFF.694.1"; nearest_ref "AT2G28760.1"; class_code "j"; tss_id "TSS16210";
Chr2	Cufflinks	exon	12338770	12338854	.	-	.	gene_id "XLOC_012965"; transcript_id "TCONS_00025469"; exon_number "10"; gene_name "UXS6"; oId "CUFF.694.1"; nearest_ref "AT2G28760.1"; class_code "j"; tss_id "TSS16210";
Chr2	Cufflinks	exon	12336188	12336651	.	-	.	gene_id "XLOC_012965"; transcript_id "TCONS_00025470"; exon_number "1"; gene_name "UXS6"; oId "AT2G28760.3"; nearest_ref "AT2G28760.3"; class_code "="; tss_id "TSS16210"; p_id "P12435";
Chr2	Cufflinks	exon	12336729	12336833	.	-	.	gene_id "XLOC_012965"; transcript_id "TCONS_00025470"; exon_number "2"; gene_name "UXS6"; oId "AT2G28760.3"; nearest_ref "AT2G28760.3"; class_code "="; tss_id "TSS16210"; p_id "P12435";
Chr2	Cufflinks	exon	12337087	12337153	.	-	.	gene_id "XLOC_012965"; transcript_id "TCONS_00025470"; exon_number "3"; gene_name "UXS6"; oId "AT2G28760.3"; nearest_ref "AT2G28760.3"; class_code "="; tss_id "TSS16210"; p_id "P12435";
Chr2	Cufflinks	exon	12337294	12337387	.	-	.	gene_id "XLOC_012965"; transcript_id "TCONS_00025470"; exon_number "4"; gene_name "UXS6"; oId "AT2G28760.3"; nearest_ref "AT2G28760.3"; class_code "="; tss_id "TSS16210"; p_id "P12435";
Chr2	Cufflinks	exon	12337481	12337558	.	-	.	gene_id "XLOC_012965"; transcript_id "TCONS_00025470"; exon_number "5"; gene_name "UXS6"; oId "AT2G28760.3"; nearest_ref "AT2G28760.3"; class_code "="; tss_id "TSS16210"; p_id "P12435";
Chr2	Cufflinks	exon	12337650	12337803	.	-	.	gene_id "XLOC_012965"; transcript_id "TCONS_00025470"; exon_number "6"; gene_name "UXS6"; oId "AT2G28760.3"; nearest_ref "AT2G28760.3"; class_code "="; tss_id "TSS16210"; p_id "P12435";
Chr2	Cufflinks	exon	12337899	12337990	.	-	.	gene_id "XLOC_012965"; transcript_id "TCONS_00025470"; exon_number "7"; gene_name "UXS6"; oId "AT2G28760.3"; nearest_ref "AT2G28760.3"; class_code "="; tss_id "TSS16210"; p_id "P12435";
Chr2	Cufflinks	exon	12338077	12338251	.	-	.	gene_id "XLOC_012965"; transcript_id "TCONS_00025470"; exon_number "8"; gene_name "UXS6"; oId "AT2G28760.3"; nearest_ref "AT2G28760.3"; class_code "="; tss_id "TSS16210"; p_id "P12435";
Chr2	Cufflinks	exon	12338559	12338644	.	-	.	gene_id "XLOC_012965"; transcript_id "TCONS_00025470"; exon_number "9"; gene_name "UXS6"; oId "AT2G28760.3"; nearest_ref "AT2G28760.3"; class_code "="; tss_id "TSS16210"; p_id "P12435";
Chr2	Cufflinks	exon	12338770	12338821	.	-	.	gene_id "XLOC_012965"; transcript_id "TCONS_00025470"; exon_number "10"; gene_name "UXS6"; oId "AT2G28760.3"; nearest_ref "AT2G28760.3"; class_code "="; tss_id "TSS16210"; p_id "P12435";
Chr2	Cufflinks	exon	12336188	12336651	.	-	.	gene_id "XLOC_012965"; transcript_id "TCONS_00025471"; exon_number "1"; gene_name "UXS6"; oId "AT2G28760.1"; nearest_ref "AT2G28760.1"; class_code "="; tss_id "TSS16210"; p_id "P12435";
Chr2	Cufflinks	exon	12336729	12336833	.	-	.	gene_id "XLOC_012965"; transcript_id "TCONS_00025471"; exon_number "2"; gene_name "UXS6"; oId "AT2G28760.1"; nearest_ref "AT2G28760.1"; class_code "="; tss_id "TSS16210"; p_id "P12435";
Chr2	Cufflinks	exon	12337087	12337153	.	-	.	gene_id "XLOC_012965"; transcript_id "TCONS_00025471"; exon_number "3"; gene_name "UXS6"; oId "AT2G28760.1"; nearest_ref "AT2G28760.1"; class_code "="; tss_id "TSS16210"; p_id "P12435";
Chr2	Cufflinks	exon	12337294	12337387	.	-	.	gene_id "XLOC_012965"; transcript_id "TCONS_00025471"; exon_number "4"; gene_name "UXS6"; oId "AT2G28760.1"; nearest_ref "AT2G28760.1"; class_code "="; tss_id "TSS16210"; p_id "P12435";
Chr2	Cufflinks	exon	12337481	12337558	.	-	.	gene_id "XLOC_012965"; transcript_id "TCONS_00025471"; exon_number "5"; gene_name "UXS6"; oId "AT2G28760.1"; nearest_ref "AT2G28760.1"; class_code "="; tss_id "TSS16210"; p_id "P12435";
Chr2	Cufflinks	exon	12337650	12337803	.	-	.	gene_id "XLOC_012965"; transcript_id "TCONS_00025471"; exon_number "6"; gene_name "UXS6"; oId "AT2G28760.1"; nearest_ref "AT2G28760.1"; class_code "="; tss_id "TSS16210"; p_id "P12435";
Chr2	Cufflinks	exon	12337899	12337990	.	-	.	gene_id "XLOC_012965"; transcript_id "TCONS_00025471"; exon_number "7"; gene_name "UXS6"; oId "AT2G28760.1"; nearest_ref "AT2G28760.1"; class_code "="; tss_id "TSS16210"; p_id "P12435";
Chr2	Cufflinks	exon	12338077	12338251	.	-	.	gene_id "XLOC_012965"; transcript_id "TCONS_00025471"; exon_number "8"; gene_name "UXS6"; oId "AT2G28760.1"; nearest_ref "AT2G28760.1"; class_code "="; tss_id "TSS16210"; p_id "P12435";
Chr2	Cufflinks	exon	12338559	12338644	.	-	.	gene_id "XLOC_012965"; transcript_id "TCONS_00025471"; exon_number "9"; gene_name "UXS6"; oId "AT2G28760.1"; nearest_ref "AT2G28760.1"; class_code "="; tss_id "TSS16210"; p_id "P12435";
Chr2	Cufflinks	exon	12338740	12338854	.	-	.	gene_id "XLOC_012965"; transcript_id "TCONS_00025471"; exon_number "10"; gene_name "UXS6"; oId "AT2G28760.1"; nearest_ref "AT2G28760.1"; class_code "="; tss_id "TSS16210"; p_id "P12435";
Chr2	Cufflinks	exon	12336188	12336651	.	-	.	gene_id "XLOC_012965"; transcript_id "TCONS_00025472"; exon_number "1"; gene_name "UXS6"; oId "AT2G28760.2"; nearest_ref "AT2G28760.2"; class_code "="; tss_id "TSS16211"; p_id "P12435";
Chr2	Cufflinks	exon	12336729	12336833	.	-	.	gene_id "XLOC_012965"; transcript_id "TCONS_00025472"; exon_number "2"; gene_name "UXS6"; oId "AT2G28760.2"; nearest_ref "AT2G28760.2"; class_code "="; tss_id "TSS16211"; p_id "P12435";
Chr2	Cufflinks	exon	12337087	12337153	.	-	.	gene_id "XLOC_012965"; transcript_id "TCONS_00025472"; exon_number "3"; gene_name "UXS6"; oId "AT2G28760.2"; nearest_ref "AT2G28760.2"; class_code "="; tss_id "TSS16211"; p_id "P12435";
Chr2	Cufflinks	exon	12337294	12337387	.	-	.	gene_id "XLOC_012965"; transcript_id "TCONS_00025472"; exon_number "4"; gene_name "UXS6"; oId "AT2G28760.2"; nearest_ref "AT2G28760.2"; class_code "="; tss_id "TSS16211"; p_id "P12435";
Chr2	Cufflinks	exon	12337481	12337558	.	-	.	gene_id "XLOC_012965"; transcript_id "TCONS_00025472"; exon_number "5"; gene_name "UXS6"; oId "AT2G28760.2"; nearest_ref "AT2G28760.2"; class_code "="; tss_id "TSS16211"; p_id "P12435";
Chr2	Cufflinks	exon	12337650	12337803	.	-	.	gene_id "XLOC_012965"; transcript_id "TCONS_00025472"; exon_number "6"; gene_name "UXS6"; oId "AT2G28760.2"; nearest_ref "AT2G28760.2"; class_code "="; tss_id "TSS16211"; p_id "P12435";
Chr2	Cufflinks	exon	12337899	12337990	.	-	.	gene_id "XLOC_012965"; transcript_id "TCONS_00025472"; exon_number "7"; gene_name "UXS6"; oId "AT2G28760.2"; nearest_ref "AT2G28760.2"; class_code "="; tss_id "TSS16211"; p_id "P12435";
Chr2	Cufflinks	exon	12338077	12338251	.	-	.	gene_id "XLOC_012965"; transcript_id "TCONS_00025472"; exon_number "8"; gene_name "UXS6"; oId "AT2G28760.2"; nearest_ref "AT2G28760.2"; class_code "="; tss_id "TSS16211"; p_id "P12435";
Chr2	Cufflinks	exon	12338559	12338644	.	-	.	gene_id "XLOC_012965"; transcript_id "TCONS_00025472"; exon_number "9"; gene_name "UXS6"; oId "AT2G28760.2"; nearest_ref "AT2G28760.2"; class_code "="; tss_id "TSS16211"; p_id "P12435";
Chr2	Cufflinks	exon	12338951	12339027	.	-	.	gene_id "XLOC_012965"; transcript_id "TCONS_00025472"; exon_number "10"; gene_name "UXS6"; oId "AT2G28760.2"; nearest_ref "AT2G28760.2"; class_code "="; tss_id "TSS16211"; p_id "P12435";
Chr2	Cufflinks	exon	12339962	12341785	.	-	.	gene_id "XLOC_012966"; transcript_id "TCONS_00025473"; exon_number "1"; gene_name "AT2G28780"; oId "CUFF.2166.1"; nearest_ref "AT2G28780.1"; class_code "j"; tss_id "TSS16212";
Chr2	Cufflinks	exon	12341894	12342060	.	-	.	gene_id "XLOC_012966"; transcript_id "TCONS_00025473"; exon_number "2"; gene_name "AT2G28780"; oId "CUFF.2166.1"; nearest_ref "AT2G28780.1"; class_code "j"; tss_id "TSS16212";
Chr2	Cufflinks	exon	12342745	12343421	.	-	.	gene_id "XLOC_012966"; transcript_id "TCONS_00025473"; exon_number "3"; gene_name "AT2G28780"; oId "CUFF.2166.1"; nearest_ref "AT2G28780.1"; class_code "j"; tss_id "TSS16212";
Chr2	Cufflinks	exon	12340034	12341784	.	-	.	gene_id "XLOC_012966"; transcript_id "TCONS_00025474"; exon_number "1"; gene_name "AT2G28780"; oId "AT2G28780.1"; nearest_ref "AT2G28780.1"; class_code "="; tss_id "TSS16212"; p_id "P12436";
Chr2	Cufflinks	exon	12341893	12342060	.	-	.	gene_id "XLOC_012966"; transcript_id "TCONS_00025474"; exon_number "2"; gene_name "AT2G28780"; oId "AT2G28780.1"; nearest_ref "AT2G28780.1"; class_code "="; tss_id "TSS16212"; p_id "P12436";
Chr2	Cufflinks	exon	12342745	12343421	.	-	.	gene_id "XLOC_012966"; transcript_id "TCONS_00025474"; exon_number "3"; gene_name "AT2G28780"; oId "AT2G28780.1"; nearest_ref "AT2G28780.1"; class_code "="; tss_id "TSS16212"; p_id "P12436";
Chr2	Cufflinks	exon	12354430	12355431	.	-	.	gene_id "XLOC_012967"; transcript_id "TCONS_00025475"; exon_number "1"; gene_name "AT2G28790"; oId "AT2G28790.1"; nearest_ref "AT2G28790.1"; class_code "="; tss_id "TSS16213"; p_id "P12437";
Chr2	Cufflinks	exon	12356364	12356894	.	-	.	gene_id "XLOC_012968"; transcript_id "TCONS_00025477"; exon_number "1"; gene_name "ALB3"; oId "AT2G28800.3"; nearest_ref "AT2G28800.3"; class_code "="; tss_id "TSS16214"; p_id "P12439";
Chr2	Cufflinks	exon	12356995	12357144	.	-	.	gene_id "XLOC_012968"; transcript_id "TCONS_00025477"; exon_number "2"; gene_name "ALB3"; oId "AT2G28800.3"; nearest_ref "AT2G28800.3"; class_code "="; tss_id "TSS16214"; p_id "P12439";
Chr2	Cufflinks	exon	12357449	12357556	.	-	.	gene_id "XLOC_012968"; transcript_id "TCONS_00025477"; exon_number "3"; gene_name "ALB3"; oId "AT2G28800.3"; nearest_ref "AT2G28800.3"; class_code "="; tss_id "TSS16214"; p_id "P12439";
Chr2	Cufflinks	exon	12357649	12357756	.	-	.	gene_id "XLOC_012968"; transcript_id "TCONS_00025477"; exon_number "4"; gene_name "ALB3"; oId "AT2G28800.3"; nearest_ref "AT2G28800.3"; class_code "="; tss_id "TSS16214"; p_id "P12439";
Chr2	Cufflinks	exon	12357898	12358002	.	-	.	gene_id "XLOC_012968"; transcript_id "TCONS_00025477"; exon_number "5"; gene_name "ALB3"; oId "AT2G28800.3"; nearest_ref "AT2G28800.3"; class_code "="; tss_id "TSS16214"; p_id "P12439";
Chr2	Cufflinks	exon	12358104	12358177	.	-	.	gene_id "XLOC_012968"; transcript_id "TCONS_00025477"; exon_number "6"; gene_name "ALB3"; oId "AT2G28800.3"; nearest_ref "AT2G28800.3"; class_code "="; tss_id "TSS16214"; p_id "P12439";
Chr2	Cufflinks	exon	12358262	12358322	.	-	.	gene_id "XLOC_012968"; transcript_id "TCONS_00025477"; exon_number "7"; gene_name "ALB3"; oId "AT2G28800.3"; nearest_ref "AT2G28800.3"; class_code "="; tss_id "TSS16214"; p_id "P12439";
Chr2	Cufflinks	exon	12358400	12358474	.	-	.	gene_id "XLOC_012968"; transcript_id "TCONS_00025477"; exon_number "8"; gene_name "ALB3"; oId "AT2G28800.3"; nearest_ref "AT2G28800.3"; class_code "="; tss_id "TSS16214"; p_id "P12439";
Chr2	Cufflinks	exon	12358585	12358695	.	-	.	gene_id "XLOC_012968"; transcript_id "TCONS_00025477"; exon_number "9"; gene_name "ALB3"; oId "AT2G28800.3"; nearest_ref "AT2G28800.3"; class_code "="; tss_id "TSS16214"; p_id "P12439";
Chr2	Cufflinks	exon	12358784	12359252	.	-	.	gene_id "XLOC_012968"; transcript_id "TCONS_00025477"; exon_number "10"; gene_name "ALB3"; oId "AT2G28800.3"; nearest_ref "AT2G28800.3"; class_code "="; tss_id "TSS16214"; p_id "P12439";
Chr2	Cufflinks	exon	12356364	12356894	.	-	.	gene_id "XLOC_012968"; transcript_id "TCONS_00025476"; exon_number "1"; gene_name "ALB3"; oId "AT2G28800.1"; nearest_ref "AT2G28800.1"; class_code "="; tss_id "TSS16214"; p_id "P12438";
Chr2	Cufflinks	exon	12356995	12357144	.	-	.	gene_id "XLOC_012968"; transcript_id "TCONS_00025476"; exon_number "2"; gene_name "ALB3"; oId "AT2G28800.1"; nearest_ref "AT2G28800.1"; class_code "="; tss_id "TSS16214"; p_id "P12438";
Chr2	Cufflinks	exon	12357453	12357556	.	-	.	gene_id "XLOC_012968"; transcript_id "TCONS_00025476"; exon_number "3"; gene_name "ALB3"; oId "AT2G28800.1"; nearest_ref "AT2G28800.1"; class_code "="; tss_id "TSS16214"; p_id "P12438";
Chr2	Cufflinks	exon	12357649	12357756	.	-	.	gene_id "XLOC_012968"; transcript_id "TCONS_00025476"; exon_number "4"; gene_name "ALB3"; oId "AT2G28800.1"; nearest_ref "AT2G28800.1"; class_code "="; tss_id "TSS16214"; p_id "P12438";
Chr2	Cufflinks	exon	12357898	12358002	.	-	.	gene_id "XLOC_012968"; transcript_id "TCONS_00025476"; exon_number "5"; gene_name "ALB3"; oId "AT2G28800.1"; nearest_ref "AT2G28800.1"; class_code "="; tss_id "TSS16214"; p_id "P12438";
Chr2	Cufflinks	exon	12358104	12358177	.	-	.	gene_id "XLOC_012968"; transcript_id "TCONS_00025476"; exon_number "6"; gene_name "ALB3"; oId "AT2G28800.1"; nearest_ref "AT2G28800.1"; class_code "="; tss_id "TSS16214"; p_id "P12438";
Chr2	Cufflinks	exon	12358262	12358322	.	-	.	gene_id "XLOC_012968"; transcript_id "TCONS_00025476"; exon_number "7"; gene_name "ALB3"; oId "AT2G28800.1"; nearest_ref "AT2G28800.1"; class_code "="; tss_id "TSS16214"; p_id "P12438";
Chr2	Cufflinks	exon	12358400	12358474	.	-	.	gene_id "XLOC_012968"; transcript_id "TCONS_00025476"; exon_number "8"; gene_name "ALB3"; oId "AT2G28800.1"; nearest_ref "AT2G28800.1"; class_code "="; tss_id "TSS16214"; p_id "P12438";
Chr2	Cufflinks	exon	12358585	12358695	.	-	.	gene_id "XLOC_012968"; transcript_id "TCONS_00025476"; exon_number "9"; gene_name "ALB3"; oId "AT2G28800.1"; nearest_ref "AT2G28800.1"; class_code "="; tss_id "TSS16214"; p_id "P12438";
Chr2	Cufflinks	exon	12358784	12359252	.	-	.	gene_id "XLOC_012968"; transcript_id "TCONS_00025476"; exon_number "10"; gene_name "ALB3"; oId "AT2G28800.1"; nearest_ref "AT2G28800.1"; class_code "="; tss_id "TSS16214"; p_id "P12438";
Chr2	Cufflinks	exon	12356456	12356894	.	-	.	gene_id "XLOC_012968"; transcript_id "TCONS_00025478"; exon_number "1"; gene_name "ALB3"; oId "AT2G28800.4"; nearest_ref "AT2G28800.4"; class_code "="; tss_id "TSS16214"; p_id "P12440";
Chr2	Cufflinks	exon	12356995	12357144	.	-	.	gene_id "XLOC_012968"; transcript_id "TCONS_00025478"; exon_number "2"; gene_name "ALB3"; oId "AT2G28800.4"; nearest_ref "AT2G28800.4"; class_code "="; tss_id "TSS16214"; p_id "P12440";
Chr2	Cufflinks	exon	12357453	12357556	.	-	.	gene_id "XLOC_012968"; transcript_id "TCONS_00025478"; exon_number "3"; gene_name "ALB3"; oId "AT2G28800.4"; nearest_ref "AT2G28800.4"; class_code "="; tss_id "TSS16214"; p_id "P12440";
Chr2	Cufflinks	exon	12357649	12357756	.	-	.	gene_id "XLOC_012968"; transcript_id "TCONS_00025478"; exon_number "4"; gene_name "ALB3"; oId "AT2G28800.4"; nearest_ref "AT2G28800.4"; class_code "="; tss_id "TSS16214"; p_id "P12440";
Chr2	Cufflinks	exon	12357898	12357986	.	-	.	gene_id "XLOC_012968"; transcript_id "TCONS_00025478"; exon_number "5"; gene_name "ALB3"; oId "AT2G28800.4"; nearest_ref "AT2G28800.4"; class_code "="; tss_id "TSS16214"; p_id "P12440";
Chr2	Cufflinks	exon	12358262	12358322	.	-	.	gene_id "XLOC_012968"; transcript_id "TCONS_00025478"; exon_number "6"; gene_name "ALB3"; oId "AT2G28800.4"; nearest_ref "AT2G28800.4"; class_code "="; tss_id "TSS16214"; p_id "P12440";
Chr2	Cufflinks	exon	12358400	12358474	.	-	.	gene_id "XLOC_012968"; transcript_id "TCONS_00025478"; exon_number "7"; gene_name "ALB3"; oId "AT2G28800.4"; nearest_ref "AT2G28800.4"; class_code "="; tss_id "TSS16214"; p_id "P12440";
Chr2	Cufflinks	exon	12358585	12358695	.	-	.	gene_id "XLOC_012968"; transcript_id "TCONS_00025478"; exon_number "8"; gene_name "ALB3"; oId "AT2G28800.4"; nearest_ref "AT2G28800.4"; class_code "="; tss_id "TSS16214"; p_id "P12440";
Chr2	Cufflinks	exon	12358784	12359251	.	-	.	gene_id "XLOC_012968"; transcript_id "TCONS_00025478"; exon_number "9"; gene_name "ALB3"; oId "AT2G28800.4"; nearest_ref "AT2G28800.4"; class_code "="; tss_id "TSS16214"; p_id "P12440";
Chr2	Cufflinks	exon	12357156	12357556	.	-	.	gene_id "XLOC_012968"; transcript_id "TCONS_00025479"; exon_number "1"; gene_name "ALB3"; oId "AT2G28800.2"; nearest_ref "AT2G28800.2"; class_code "="; tss_id "TSS16214"; p_id "P12441";
Chr2	Cufflinks	exon	12357649	12357756	.	-	.	gene_id "XLOC_012968"; transcript_id "TCONS_00025479"; exon_number "2"; gene_name "ALB3"; oId "AT2G28800.2"; nearest_ref "AT2G28800.2"; class_code "="; tss_id "TSS16214"; p_id "P12441";
Chr2	Cufflinks	exon	12357898	12358002	.	-	.	gene_id "XLOC_012968"; transcript_id "TCONS_00025479"; exon_number "3"; gene_name "ALB3"; oId "AT2G28800.2"; nearest_ref "AT2G28800.2"; class_code "="; tss_id "TSS16214"; p_id "P12441";
Chr2	Cufflinks	exon	12358104	12358177	.	-	.	gene_id "XLOC_012968"; transcript_id "TCONS_00025479"; exon_number "4"; gene_name "ALB3"; oId "AT2G28800.2"; nearest_ref "AT2G28800.2"; class_code "="; tss_id "TSS16214"; p_id "P12441";
Chr2	Cufflinks	exon	12358262	12358322	.	-	.	gene_id "XLOC_012968"; transcript_id "TCONS_00025479"; exon_number "5"; gene_name "ALB3"; oId "AT2G28800.2"; nearest_ref "AT2G28800.2"; class_code "="; tss_id "TSS16214"; p_id "P12441";
Chr2	Cufflinks	exon	12358400	12358474	.	-	.	gene_id "XLOC_012968"; transcript_id "TCONS_00025479"; exon_number "6"; gene_name "ALB3"; oId "AT2G28800.2"; nearest_ref "AT2G28800.2"; class_code "="; tss_id "TSS16214"; p_id "P12441";
Chr2	Cufflinks	exon	12358585	12358695	.	-	.	gene_id "XLOC_012968"; transcript_id "TCONS_00025479"; exon_number "7"; gene_name "ALB3"; oId "AT2G28800.2"; nearest_ref "AT2G28800.2"; class_code "="; tss_id "TSS16214"; p_id "P12441";
Chr2	Cufflinks	exon	12358784	12359252	.	-	.	gene_id "XLOC_012968"; transcript_id "TCONS_00025479"; exon_number "8"; gene_name "ALB3"; oId "AT2G28800.2"; nearest_ref "AT2G28800.2"; class_code "="; tss_id "TSS16214"; p_id "P12441";
Chr2	Cufflinks	exon	12366741	12367561	.	-	.	gene_id "XLOC_012969"; transcript_id "TCONS_00028151"; exon_number "1"; gene_name "PUB12"; oId "CUFF.2170.1"; nearest_ref "AT2G28830.1"; class_code "j"; tss_id "TSS16215";
Chr2	Cufflinks	exon	12367629	12369515	.	-	.	gene_id "XLOC_012969"; transcript_id "TCONS_00028151"; exon_number "2"; gene_name "PUB12"; oId "CUFF.2170.1"; nearest_ref "AT2G28830.1"; class_code "j"; tss_id "TSS16215";
Chr2	Cufflinks	exon	12369602	12370251	.	-	.	gene_id "XLOC_012969"; transcript_id "TCONS_00028151"; exon_number "3"; gene_name "PUB12"; oId "CUFF.2170.1"; nearest_ref "AT2G28830.1"; class_code "j"; tss_id "TSS16215";
Chr2	Cufflinks	exon	12370339	12370706	.	-	.	gene_id "XLOC_012969"; transcript_id "TCONS_00028151"; exon_number "4"; gene_name "PUB12"; oId "CUFF.2170.1"; nearest_ref "AT2G28830.1"; class_code "j"; tss_id "TSS16215";
Chr2	Cufflinks	exon	12366748	12367561	.	-	.	gene_id "XLOC_012969"; transcript_id "TCONS_00025480"; exon_number "1"; gene_name "PUB12"; oId "AT2G28830.1"; nearest_ref "AT2G28830.1"; class_code "="; tss_id "TSS16215"; p_id "P12442";
Chr2	Cufflinks	exon	12367629	12367754	.	-	.	gene_id "XLOC_012969"; transcript_id "TCONS_00025480"; exon_number "2"; gene_name "PUB12"; oId "AT2G28830.1"; nearest_ref "AT2G28830.1"; class_code "="; tss_id "TSS16215"; p_id "P12442";
Chr2	Cufflinks	exon	12367876	12368141	.	-	.	gene_id "XLOC_012969"; transcript_id "TCONS_00025480"; exon_number "3"; gene_name "PUB12"; oId "AT2G28830.1"; nearest_ref "AT2G28830.1"; class_code "="; tss_id "TSS16215"; p_id "P12442";
Chr2	Cufflinks	exon	12368417	12369515	.	-	.	gene_id "XLOC_012969"; transcript_id "TCONS_00025480"; exon_number "4"; gene_name "PUB12"; oId "AT2G28830.1"; nearest_ref "AT2G28830.1"; class_code "="; tss_id "TSS16215"; p_id "P12442";
Chr2	Cufflinks	exon	12369602	12370051	.	-	.	gene_id "XLOC_012969"; transcript_id "TCONS_00025480"; exon_number "5"; gene_name "PUB12"; oId "AT2G28830.1"; nearest_ref "AT2G28830.1"; class_code "="; tss_id "TSS16215"; p_id "P12442";
Chr2	Cufflinks	exon	12370135	12370251	.	-	.	gene_id "XLOC_012969"; transcript_id "TCONS_00025480"; exon_number "6"; gene_name "PUB12"; oId "AT2G28830.1"; nearest_ref "AT2G28830.1"; class_code "="; tss_id "TSS16215"; p_id "P12442";
Chr2	Cufflinks	exon	12370339	12370684	.	-	.	gene_id "XLOC_012969"; transcript_id "TCONS_00025480"; exon_number "7"; gene_name "PUB12"; oId "AT2G28830.1"; nearest_ref "AT2G28830.1"; class_code "="; tss_id "TSS16215"; p_id "P12442";
Chr2	Cufflinks	exon	12366748	12367562	.	-	.	gene_id "XLOC_012969"; transcript_id "TCONS_00025482"; exon_number "1"; gene_name "PUB12"; oId "CUFF.699.3"; nearest_ref "AT2G28830.1"; class_code "j"; tss_id "TSS16215";
Chr2	Cufflinks	exon	12367629	12367755	.	-	.	gene_id "XLOC_012969"; transcript_id "TCONS_00025482"; exon_number "2"; gene_name "PUB12"; oId "CUFF.699.3"; nearest_ref "AT2G28830.1"; class_code "j"; tss_id "TSS16215";
Chr2	Cufflinks	exon	12367877	12368141	.	-	.	gene_id "XLOC_012969"; transcript_id "TCONS_00025482"; exon_number "3"; gene_name "PUB12"; oId "CUFF.699.3"; nearest_ref "AT2G28830.1"; class_code "j"; tss_id "TSS16215";
Chr2	Cufflinks	exon	12368417	12369515	.	-	.	gene_id "XLOC_012969"; transcript_id "TCONS_00025482"; exon_number "4"; gene_name "PUB12"; oId "CUFF.699.3"; nearest_ref "AT2G28830.1"; class_code "j"; tss_id "TSS16215";
Chr2	Cufflinks	exon	12369602	12370051	.	-	.	gene_id "XLOC_012969"; transcript_id "TCONS_00025482"; exon_number "5"; gene_name "PUB12"; oId "CUFF.699.3"; nearest_ref "AT2G28830.1"; class_code "j"; tss_id "TSS16215";
Chr2	Cufflinks	exon	12370135	12370251	.	-	.	gene_id "XLOC_012969"; transcript_id "TCONS_00025482"; exon_number "6"; gene_name "PUB12"; oId "CUFF.699.3"; nearest_ref "AT2G28830.1"; class_code "j"; tss_id "TSS16215";
Chr2	Cufflinks	exon	12370339	12370703	.	-	.	gene_id "XLOC_012969"; transcript_id "TCONS_00025482"; exon_number "7"; gene_name "PUB12"; oId "CUFF.699.3"; nearest_ref "AT2G28830.1"; class_code "j"; tss_id "TSS16215";
Chr2	Cufflinks	exon	12366748	12367561	.	-	.	gene_id "XLOC_012969"; transcript_id "TCONS_00025481"; exon_number "1"; gene_name "PUB12"; oId "CUFF.699.2"; nearest_ref "AT2G28830.1"; class_code "j"; tss_id "TSS16215";
Chr2	Cufflinks	exon	12367629	12367754	.	-	.	gene_id "XLOC_012969"; transcript_id "TCONS_00025481"; exon_number "2"; gene_name "PUB12"; oId "CUFF.699.2"; nearest_ref "AT2G28830.1"; class_code "j"; tss_id "TSS16215";
Chr2	Cufflinks	exon	12367876	12368141	.	-	.	gene_id "XLOC_012969"; transcript_id "TCONS_00025481"; exon_number "3"; gene_name "PUB12"; oId "CUFF.699.2"; nearest_ref "AT2G28830.1"; class_code "j"; tss_id "TSS16215";
Chr2	Cufflinks	exon	12368417	12369515	.	-	.	gene_id "XLOC_012969"; transcript_id "TCONS_00025481"; exon_number "4"; gene_name "PUB12"; oId "CUFF.699.2"; nearest_ref "AT2G28830.1"; class_code "j"; tss_id "TSS16215";
Chr2	Cufflinks	exon	12369602	12370251	.	-	.	gene_id "XLOC_012969"; transcript_id "TCONS_00025481"; exon_number "5"; gene_name "PUB12"; oId "CUFF.699.2"; nearest_ref "AT2G28830.1"; class_code "j"; tss_id "TSS16215";
Chr2	Cufflinks	exon	12370339	12370703	.	-	.	gene_id "XLOC_012969"; transcript_id "TCONS_00025481"; exon_number "6"; gene_name "PUB12"; oId "CUFF.699.2"; nearest_ref "AT2G28830.1"; class_code "j"; tss_id "TSS16215";
Chr2	Cufflinks	exon	12366748	12367561	.	-	.	gene_id "XLOC_012969"; transcript_id "TCONS_00029193"; exon_number "1"; gene_name "PUB12"; oId "CUFF.1755.2"; nearest_ref "AT2G28830.1"; class_code "j"; tss_id "TSS16215";
Chr2	Cufflinks	exon	12367629	12367754	.	-	.	gene_id "XLOC_012969"; transcript_id "TCONS_00029193"; exon_number "2"; gene_name "PUB12"; oId "CUFF.1755.2"; nearest_ref "AT2G28830.1"; class_code "j"; tss_id "TSS16215";
Chr2	Cufflinks	exon	12367876	12369515	.	-	.	gene_id "XLOC_012969"; transcript_id "TCONS_00029193"; exon_number "3"; gene_name "PUB12"; oId "CUFF.1755.2"; nearest_ref "AT2G28830.1"; class_code "j"; tss_id "TSS16215";
Chr2	Cufflinks	exon	12369602	12370051	.	-	.	gene_id "XLOC_012969"; transcript_id "TCONS_00029193"; exon_number "4"; gene_name "PUB12"; oId "CUFF.1755.2"; nearest_ref "AT2G28830.1"; class_code "j"; tss_id "TSS16215";
Chr2	Cufflinks	exon	12370135	12370251	.	-	.	gene_id "XLOC_012969"; transcript_id "TCONS_00029193"; exon_number "5"; gene_name "PUB12"; oId "CUFF.1755.2"; nearest_ref "AT2G28830.1"; class_code "j"; tss_id "TSS16215";
Chr2	Cufflinks	exon	12370339	12370734	.	-	.	gene_id "XLOC_012969"; transcript_id "TCONS_00029193"; exon_number "6"; gene_name "PUB12"; oId "CUFF.1755.2"; nearest_ref "AT2G28830.1"; class_code "j"; tss_id "TSS16215";
Chr2	Cufflinks	exon	12368242	12369515	.	-	.	gene_id "XLOC_012969"; transcript_id "TCONS_00025483"; exon_number "1"; gene_name "PUB12"; oId "CUFF.699.4"; nearest_ref "AT2G28830.1"; class_code "j"; tss_id "TSS16215";
Chr2	Cufflinks	exon	12369602	12370053	.	-	.	gene_id "XLOC_012969"; transcript_id "TCONS_00025483"; exon_number "2"; gene_name "PUB12"; oId "CUFF.699.4"; nearest_ref "AT2G28830.1"; class_code "j"; tss_id "TSS16215";
Chr2	Cufflinks	exon	12370135	12370703	.	-	.	gene_id "XLOC_012969"; transcript_id "TCONS_00025483"; exon_number "3"; gene_name "PUB12"; oId "CUFF.699.4"; nearest_ref "AT2G28830.1"; class_code "j"; tss_id "TSS16215";
Chr2	Cufflinks	exon	12383480	12384961	.	-	.	gene_id "XLOC_012970"; transcript_id "TCONS_00025484"; exon_number "1"; gene_name "CYP710A3"; oId "AT2G28850.1"; nearest_ref "AT2G28850.1"; class_code "="; tss_id "TSS16216"; p_id "P12443";
Chr2	Cufflinks	exon	12383480	12383507	.	-	.	gene_id "XLOC_012970"; transcript_id "TCONS_00030120"; exon_number "1"; gene_name "CYP710A4"; oId "CUFF.1759.1"; nearest_ref "AT2G28860.1"; class_code "o"; tss_id "TSS16217";
Chr2	Cufflinks	exon	12388214	12389872	.	-	.	gene_id "XLOC_012970"; transcript_id "TCONS_00030120"; exon_number "2"; gene_name "CYP710A4"; oId "CUFF.1759.1"; nearest_ref "AT2G28860.1"; class_code "o"; tss_id "TSS16217";
Chr2	Cufflinks	exon	12383480	12383505	.	-	.	gene_id "XLOC_012970"; transcript_id "TCONS_00029194"; exon_number "1"; gene_name "CYP710A4"; oId "CUFF.2368.1"; nearest_ref "AT2G28860.1"; class_code "o"; tss_id "TSS16217";
Chr2	Cufflinks	exon	12388212	12389876	.	-	.	gene_id "XLOC_012970"; transcript_id "TCONS_00029194"; exon_number "2"; gene_name "CYP710A4"; oId "CUFF.2368.1"; nearest_ref "AT2G28860.1"; class_code "o"; tss_id "TSS16217";
Chr2	Cufflinks	exon	12388201	12389872	.	-	.	gene_id "XLOC_012970"; transcript_id "TCONS_00025485"; exon_number "1"; gene_name "CYP710A4"; oId "AT2G28860.1"; nearest_ref "AT2G28860.1"; class_code "="; tss_id "TSS16217"; p_id "P12444";
Chr2	Cufflinks	exon	12394256	12394915	.	-	.	gene_id "XLOC_012971"; transcript_id "TCONS_00025486"; exon_number "1"; gene_name "AT2G28870"; oId "AT2G28870.1"; nearest_ref "AT2G28870.1"; class_code "="; tss_id "TSS16218"; p_id "P12445";
Chr2	Cufflinks	exon	12398728	12399435	.	-	.	gene_id "XLOC_012972"; transcript_id "TCONS_00025487"; exon_number "1"; gene_name "emb1997"; oId "CUFF.705.2"; nearest_ref "AT2G28880.1"; class_code "j"; tss_id "TSS16219";
Chr2	Cufflinks	exon	12399533	12400150	.	-	.	gene_id "XLOC_012972"; transcript_id "TCONS_00025487"; exon_number "2"; gene_name "emb1997"; oId "CUFF.705.2"; nearest_ref "AT2G28880.1"; class_code "j"; tss_id "TSS16219";
Chr2	Cufflinks	exon	12400272	12400354	.	-	.	gene_id "XLOC_012972"; transcript_id "TCONS_00025487"; exon_number "3"; gene_name "emb1997"; oId "CUFF.705.2"; nearest_ref "AT2G28880.1"; class_code "j"; tss_id "TSS16219";
Chr2	Cufflinks	exon	12400499	12400601	.	-	.	gene_id "XLOC_012972"; transcript_id "TCONS_00025487"; exon_number "4"; gene_name "emb1997"; oId "CUFF.705.2"; nearest_ref "AT2G28880.1"; class_code "j"; tss_id "TSS16219";
Chr2	Cufflinks	exon	12400798	12400878	.	-	.	gene_id "XLOC_012972"; transcript_id "TCONS_00025487"; exon_number "5"; gene_name "emb1997"; oId "CUFF.705.2"; nearest_ref "AT2G28880.1"; class_code "j"; tss_id "TSS16219";
Chr2	Cufflinks	exon	12400968	12401274	.	-	.	gene_id "XLOC_012972"; transcript_id "TCONS_00025487"; exon_number "6"; gene_name "emb1997"; oId "CUFF.705.2"; nearest_ref "AT2G28880.1"; class_code "j"; tss_id "TSS16219";
Chr2	Cufflinks	exon	12401438	12401564	.	-	.	gene_id "XLOC_012972"; transcript_id "TCONS_00025487"; exon_number "7"; gene_name "emb1997"; oId "CUFF.705.2"; nearest_ref "AT2G28880.1"; class_code "j"; tss_id "TSS16219";
Chr2	Cufflinks	exon	12401643	12401924	.	-	.	gene_id "XLOC_012972"; transcript_id "TCONS_00025487"; exon_number "8"; gene_name "emb1997"; oId "CUFF.705.2"; nearest_ref "AT2G28880.1"; class_code "j"; tss_id "TSS16219";
Chr2	Cufflinks	exon	12402007	12402241	.	-	.	gene_id "XLOC_012972"; transcript_id "TCONS_00025487"; exon_number "9"; gene_name "emb1997"; oId "CUFF.705.2"; nearest_ref "AT2G28880.1"; class_code "j"; tss_id "TSS16219";
Chr2	Cufflinks	exon	12398728	12399435	.	-	.	gene_id "XLOC_012972"; transcript_id "TCONS_00025488"; exon_number "1"; gene_name "emb1997"; oId "CUFF.705.1"; nearest_ref "AT2G28880.1"; class_code "j"; tss_id "TSS16220";
Chr2	Cufflinks	exon	12399533	12400150	.	-	.	gene_id "XLOC_012972"; transcript_id "TCONS_00025488"; exon_number "2"; gene_name "emb1997"; oId "CUFF.705.1"; nearest_ref "AT2G28880.1"; class_code "j"; tss_id "TSS16220";
Chr2	Cufflinks	exon	12400272	12400356	.	-	.	gene_id "XLOC_012972"; transcript_id "TCONS_00025488"; exon_number "3"; gene_name "emb1997"; oId "CUFF.705.1"; nearest_ref "AT2G28880.1"; class_code "j"; tss_id "TSS16220";
Chr2	Cufflinks	exon	12400501	12400601	.	-	.	gene_id "XLOC_012972"; transcript_id "TCONS_00025488"; exon_number "4"; gene_name "emb1997"; oId "CUFF.705.1"; nearest_ref "AT2G28880.1"; class_code "j"; tss_id "TSS16220";
Chr2	Cufflinks	exon	12400798	12400877	.	-	.	gene_id "XLOC_012972"; transcript_id "TCONS_00025488"; exon_number "5"; gene_name "emb1997"; oId "CUFF.705.1"; nearest_ref "AT2G28880.1"; class_code "j"; tss_id "TSS16220";
Chr2	Cufflinks	exon	12400967	12401274	.	-	.	gene_id "XLOC_012972"; transcript_id "TCONS_00025488"; exon_number "6"; gene_name "emb1997"; oId "CUFF.705.1"; nearest_ref "AT2G28880.1"; class_code "j"; tss_id "TSS16220";
Chr2	Cufflinks	exon	12401438	12401564	.	-	.	gene_id "XLOC_012972"; transcript_id "TCONS_00025488"; exon_number "7"; gene_name "emb1997"; oId "CUFF.705.1"; nearest_ref "AT2G28880.1"; class_code "j"; tss_id "TSS16220";
Chr2	Cufflinks	exon	12401643	12401924	.	-	.	gene_id "XLOC_012972"; transcript_id "TCONS_00025488"; exon_number "8"; gene_name "emb1997"; oId "CUFF.705.1"; nearest_ref "AT2G28880.1"; class_code "j"; tss_id "TSS16220";
Chr2	Cufflinks	exon	12402007	12402073	.	-	.	gene_id "XLOC_012972"; transcript_id "TCONS_00025488"; exon_number "9"; gene_name "emb1997"; oId "CUFF.705.1"; nearest_ref "AT2G28880.1"; class_code "j"; tss_id "TSS16220";
Chr2	Cufflinks	exon	12402270	12402334	.	-	.	gene_id "XLOC_012972"; transcript_id "TCONS_00025488"; exon_number "10"; gene_name "emb1997"; oId "CUFF.705.1"; nearest_ref "AT2G28880.1"; class_code "j"; tss_id "TSS16220";
Chr2	Cufflinks	exon	12402421	12402488	.	-	.	gene_id "XLOC_012972"; transcript_id "TCONS_00025488"; exon_number "11"; gene_name "emb1997"; oId "CUFF.705.1"; nearest_ref "AT2G28880.1"; class_code "j"; tss_id "TSS16220";
Chr2	Cufflinks	exon	12402559	12402690	.	-	.	gene_id "XLOC_012972"; transcript_id "TCONS_00025488"; exon_number "12"; gene_name "emb1997"; oId "CUFF.705.1"; nearest_ref "AT2G28880.1"; class_code "j"; tss_id "TSS16220";
Chr2	Cufflinks	exon	12402781	12403113	.	-	.	gene_id "XLOC_012972"; transcript_id "TCONS_00025488"; exon_number "13"; gene_name "emb1997"; oId "CUFF.705.1"; nearest_ref "AT2G28880.1"; class_code "j"; tss_id "TSS16220";
Chr2	Cufflinks	exon	12403402	12403550	.	-	.	gene_id "XLOC_012972"; transcript_id "TCONS_00025488"; exon_number "14"; gene_name "emb1997"; oId "CUFF.705.1"; nearest_ref "AT2G28880.1"; class_code "j"; tss_id "TSS16220";
Chr2	Cufflinks	exon	12398745	12399435	.	-	.	gene_id "XLOC_012972"; transcript_id "TCONS_00028153"; exon_number "1"; gene_name "emb1997"; oId "CUFF.2171.3"; nearest_ref "AT2G28880.1"; class_code "j"; tss_id "TSS16220";
Chr2	Cufflinks	exon	12399533	12400150	.	-	.	gene_id "XLOC_012972"; transcript_id "TCONS_00028153"; exon_number "2"; gene_name "emb1997"; oId "CUFF.2171.3"; nearest_ref "AT2G28880.1"; class_code "j"; tss_id "TSS16220";
Chr2	Cufflinks	exon	12400272	12400354	.	-	.	gene_id "XLOC_012972"; transcript_id "TCONS_00028153"; exon_number "3"; gene_name "emb1997"; oId "CUFF.2171.3"; nearest_ref "AT2G28880.1"; class_code "j"; tss_id "TSS16220";
Chr2	Cufflinks	exon	12400499	12400601	.	-	.	gene_id "XLOC_012972"; transcript_id "TCONS_00028153"; exon_number "4"; gene_name "emb1997"; oId "CUFF.2171.3"; nearest_ref "AT2G28880.1"; class_code "j"; tss_id "TSS16220";
Chr2	Cufflinks	exon	12400798	12400877	.	-	.	gene_id "XLOC_012972"; transcript_id "TCONS_00028153"; exon_number "5"; gene_name "emb1997"; oId "CUFF.2171.3"; nearest_ref "AT2G28880.1"; class_code "j"; tss_id "TSS16220";
Chr2	Cufflinks	exon	12400967	12401263	.	-	.	gene_id "XLOC_012972"; transcript_id "TCONS_00028153"; exon_number "6"; gene_name "emb1997"; oId "CUFF.2171.3"; nearest_ref "AT2G28880.1"; class_code "j"; tss_id "TSS16220";
Chr2	Cufflinks	exon	12401438	12401564	.	-	.	gene_id "XLOC_012972"; transcript_id "TCONS_00028153"; exon_number "7"; gene_name "emb1997"; oId "CUFF.2171.3"; nearest_ref "AT2G28880.1"; class_code "j"; tss_id "TSS16220";
Chr2	Cufflinks	exon	12401643	12401924	.	-	.	gene_id "XLOC_012972"; transcript_id "TCONS_00028153"; exon_number "8"; gene_name "emb1997"; oId "CUFF.2171.3"; nearest_ref "AT2G28880.1"; class_code "j"; tss_id "TSS16220";
Chr2	Cufflinks	exon	12402007	12402073	.	-	.	gene_id "XLOC_012972"; transcript_id "TCONS_00028153"; exon_number "9"; gene_name "emb1997"; oId "CUFF.2171.3"; nearest_ref "AT2G28880.1"; class_code "j"; tss_id "TSS16220";
Chr2	Cufflinks	exon	12402270	12402334	.	-	.	gene_id "XLOC_012972"; transcript_id "TCONS_00028153"; exon_number "10"; gene_name "emb1997"; oId "CUFF.2171.3"; nearest_ref "AT2G28880.1"; class_code "j"; tss_id "TSS16220";
Chr2	Cufflinks	exon	12402421	12402488	.	-	.	gene_id "XLOC_012972"; transcript_id "TCONS_00028153"; exon_number "11"; gene_name "emb1997"; oId "CUFF.2171.3"; nearest_ref "AT2G28880.1"; class_code "j"; tss_id "TSS16220";
Chr2	Cufflinks	exon	12402559	12402690	.	-	.	gene_id "XLOC_012972"; transcript_id "TCONS_00028153"; exon_number "12"; gene_name "emb1997"; oId "CUFF.2171.3"; nearest_ref "AT2G28880.1"; class_code "j"; tss_id "TSS16220";
Chr2	Cufflinks	exon	12402781	12403113	.	-	.	gene_id "XLOC_012972"; transcript_id "TCONS_00028153"; exon_number "13"; gene_name "emb1997"; oId "CUFF.2171.3"; nearest_ref "AT2G28880.1"; class_code "j"; tss_id "TSS16220";
Chr2	Cufflinks	exon	12403402	12403528	.	-	.	gene_id "XLOC_012972"; transcript_id "TCONS_00028153"; exon_number "14"; gene_name "emb1997"; oId "CUFF.2171.3"; nearest_ref "AT2G28880.1"; class_code "j"; tss_id "TSS16220";
Chr2	Cufflinks	exon	12398745	12399435	.	-	.	gene_id "XLOC_012972"; transcript_id "TCONS_00030121"; exon_number "1"; gene_name "emb1997"; oId "CUFF.1762.2"; nearest_ref "AT2G28880.1"; class_code "j"; tss_id "TSS16220";
Chr2	Cufflinks	exon	12399533	12400150	.	-	.	gene_id "XLOC_012972"; transcript_id "TCONS_00030121"; exon_number "2"; gene_name "emb1997"; oId "CUFF.1762.2"; nearest_ref "AT2G28880.1"; class_code "j"; tss_id "TSS16220";
Chr2	Cufflinks	exon	12400272	12400354	.	-	.	gene_id "XLOC_012972"; transcript_id "TCONS_00030121"; exon_number "3"; gene_name "emb1997"; oId "CUFF.1762.2"; nearest_ref "AT2G28880.1"; class_code "j"; tss_id "TSS16220";
Chr2	Cufflinks	exon	12400499	12400601	.	-	.	gene_id "XLOC_012972"; transcript_id "TCONS_00030121"; exon_number "4"; gene_name "emb1997"; oId "CUFF.1762.2"; nearest_ref "AT2G28880.1"; class_code "j"; tss_id "TSS16220";
Chr2	Cufflinks	exon	12400798	12400877	.	-	.	gene_id "XLOC_012972"; transcript_id "TCONS_00030121"; exon_number "5"; gene_name "emb1997"; oId "CUFF.1762.2"; nearest_ref "AT2G28880.1"; class_code "j"; tss_id "TSS16220";
Chr2	Cufflinks	exon	12400967	12401274	.	-	.	gene_id "XLOC_012972"; transcript_id "TCONS_00030121"; exon_number "6"; gene_name "emb1997"; oId "CUFF.1762.2"; nearest_ref "AT2G28880.1"; class_code "j"; tss_id "TSS16220";
Chr2	Cufflinks	exon	12401438	12401924	.	-	.	gene_id "XLOC_012972"; transcript_id "TCONS_00030121"; exon_number "7"; gene_name "emb1997"; oId "CUFF.1762.2"; nearest_ref "AT2G28880.1"; class_code "j"; tss_id "TSS16220";
Chr2	Cufflinks	exon	12402007	12402073	.	-	.	gene_id "XLOC_012972"; transcript_id "TCONS_00030121"; exon_number "8"; gene_name "emb1997"; oId "CUFF.1762.2"; nearest_ref "AT2G28880.1"; class_code "j"; tss_id "TSS16220";
Chr2	Cufflinks	exon	12402270	12402334	.	-	.	gene_id "XLOC_012972"; transcript_id "TCONS_00030121"; exon_number "9"; gene_name "emb1997"; oId "CUFF.1762.2"; nearest_ref "AT2G28880.1"; class_code "j"; tss_id "TSS16220";
Chr2	Cufflinks	exon	12402421	12402488	.	-	.	gene_id "XLOC_012972"; transcript_id "TCONS_00030121"; exon_number "10"; gene_name "emb1997"; oId "CUFF.1762.2"; nearest_ref "AT2G28880.1"; class_code "j"; tss_id "TSS16220";
Chr2	Cufflinks	exon	12402559	12402690	.	-	.	gene_id "XLOC_012972"; transcript_id "TCONS_00030121"; exon_number "11"; gene_name "emb1997"; oId "CUFF.1762.2"; nearest_ref "AT2G28880.1"; class_code "j"; tss_id "TSS16220";
Chr2	Cufflinks	exon	12402781	12403113	.	-	.	gene_id "XLOC_012972"; transcript_id "TCONS_00030121"; exon_number "12"; gene_name "emb1997"; oId "CUFF.1762.2"; nearest_ref "AT2G28880.1"; class_code "j"; tss_id "TSS16220";
Chr2	Cufflinks	exon	12403402	12403528	.	-	.	gene_id "XLOC_012972"; transcript_id "TCONS_00030121"; exon_number "13"; gene_name "emb1997"; oId "CUFF.1762.2"; nearest_ref "AT2G28880.1"; class_code "j"; tss_id "TSS16220";
Chr2	Cufflinks	exon	12398745	12399435	.	-	.	gene_id "XLOC_012972"; transcript_id "TCONS_00028152"; exon_number "1"; gene_name "emb1997"; oId "CUFF.2171.2"; nearest_ref "AT2G28880.1"; class_code "j"; tss_id "TSS16220";
Chr2	Cufflinks	exon	12399533	12400150	.	-	.	gene_id "XLOC_012972"; transcript_id "TCONS_00028152"; exon_number "2"; gene_name "emb1997"; oId "CUFF.2171.2"; nearest_ref "AT2G28880.1"; class_code "j"; tss_id "TSS16220";
Chr2	Cufflinks	exon	12400272	12400354	.	-	.	gene_id "XLOC_012972"; transcript_id "TCONS_00028152"; exon_number "3"; gene_name "emb1997"; oId "CUFF.2171.2"; nearest_ref "AT2G28880.1"; class_code "j"; tss_id "TSS16220";
Chr2	Cufflinks	exon	12400499	12400601	.	-	.	gene_id "XLOC_012972"; transcript_id "TCONS_00028152"; exon_number "4"; gene_name "emb1997"; oId "CUFF.2171.2"; nearest_ref "AT2G28880.1"; class_code "j"; tss_id "TSS16220";
Chr2	Cufflinks	exon	12400760	12400877	.	-	.	gene_id "XLOC_012972"; transcript_id "TCONS_00028152"; exon_number "5"; gene_name "emb1997"; oId "CUFF.2171.2"; nearest_ref "AT2G28880.1"; class_code "j"; tss_id "TSS16220";
Chr2	Cufflinks	exon	12400967	12401274	.	-	.	gene_id "XLOC_012972"; transcript_id "TCONS_00028152"; exon_number "6"; gene_name "emb1997"; oId "CUFF.2171.2"; nearest_ref "AT2G28880.1"; class_code "j"; tss_id "TSS16220";
Chr2	Cufflinks	exon	12401438	12401924	.	-	.	gene_id "XLOC_012972"; transcript_id "TCONS_00028152"; exon_number "7"; gene_name "emb1997"; oId "CUFF.2171.2"; nearest_ref "AT2G28880.1"; class_code "j"; tss_id "TSS16220";
Chr2	Cufflinks	exon	12402007	12402073	.	-	.	gene_id "XLOC_012972"; transcript_id "TCONS_00028152"; exon_number "8"; gene_name "emb1997"; oId "CUFF.2171.2"; nearest_ref "AT2G28880.1"; class_code "j"; tss_id "TSS16220";
Chr2	Cufflinks	exon	12402270	12402334	.	-	.	gene_id "XLOC_012972"; transcript_id "TCONS_00028152"; exon_number "9"; gene_name "emb1997"; oId "CUFF.2171.2"; nearest_ref "AT2G28880.1"; class_code "j"; tss_id "TSS16220";
Chr2	Cufflinks	exon	12402421	12402488	.	-	.	gene_id "XLOC_012972"; transcript_id "TCONS_00028152"; exon_number "10"; gene_name "emb1997"; oId "CUFF.2171.2"; nearest_ref "AT2G28880.1"; class_code "j"; tss_id "TSS16220";
Chr2	Cufflinks	exon	12402559	12402690	.	-	.	gene_id "XLOC_012972"; transcript_id "TCONS_00028152"; exon_number "11"; gene_name "emb1997"; oId "CUFF.2171.2"; nearest_ref "AT2G28880.1"; class_code "j"; tss_id "TSS16220";
Chr2	Cufflinks	exon	12402781	12403113	.	-	.	gene_id "XLOC_012972"; transcript_id "TCONS_00028152"; exon_number "12"; gene_name "emb1997"; oId "CUFF.2171.2"; nearest_ref "AT2G28880.1"; class_code "j"; tss_id "TSS16220";
Chr2	Cufflinks	exon	12403402	12403528	.	-	.	gene_id "XLOC_012972"; transcript_id "TCONS_00028152"; exon_number "13"; gene_name "emb1997"; oId "CUFF.2171.2"; nearest_ref "AT2G28880.1"; class_code "j"; tss_id "TSS16220";
Chr2	Cufflinks	exon	12398745	12399435	.	-	.	gene_id "XLOC_012972"; transcript_id "TCONS_00025489"; exon_number "1"; gene_name "emb1997"; oId "AT2G28880.1"; nearest_ref "AT2G28880.1"; class_code "="; tss_id "TSS16220"; p_id "P12446";
Chr2	Cufflinks	exon	12399533	12400150	.	-	.	gene_id "XLOC_012972"; transcript_id "TCONS_00025489"; exon_number "2"; gene_name "emb1997"; oId "AT2G28880.1"; nearest_ref "AT2G28880.1"; class_code "="; tss_id "TSS16220"; p_id "P12446";
Chr2	Cufflinks	exon	12400272	12400354	.	-	.	gene_id "XLOC_012972"; transcript_id "TCONS_00025489"; exon_number "3"; gene_name "emb1997"; oId "AT2G28880.1"; nearest_ref "AT2G28880.1"; class_code "="; tss_id "TSS16220"; p_id "P12446";
Chr2	Cufflinks	exon	12400499	12400601	.	-	.	gene_id "XLOC_012972"; transcript_id "TCONS_00025489"; exon_number "4"; gene_name "emb1997"; oId "AT2G28880.1"; nearest_ref "AT2G28880.1"; class_code "="; tss_id "TSS16220"; p_id "P12446";
Chr2	Cufflinks	exon	12400798	12400877	.	-	.	gene_id "XLOC_012972"; transcript_id "TCONS_00025489"; exon_number "5"; gene_name "emb1997"; oId "AT2G28880.1"; nearest_ref "AT2G28880.1"; class_code "="; tss_id "TSS16220"; p_id "P12446";
Chr2	Cufflinks	exon	12400967	12401274	.	-	.	gene_id "XLOC_012972"; transcript_id "TCONS_00025489"; exon_number "6"; gene_name "emb1997"; oId "AT2G28880.1"; nearest_ref "AT2G28880.1"; class_code "="; tss_id "TSS16220"; p_id "P12446";
Chr2	Cufflinks	exon	12401438	12401564	.	-	.	gene_id "XLOC_012972"; transcript_id "TCONS_00025489"; exon_number "7"; gene_name "emb1997"; oId "AT2G28880.1"; nearest_ref "AT2G28880.1"; class_code "="; tss_id "TSS16220"; p_id "P12446";
Chr2	Cufflinks	exon	12401643	12401924	.	-	.	gene_id "XLOC_012972"; transcript_id "TCONS_00025489"; exon_number "8"; gene_name "emb1997"; oId "AT2G28880.1"; nearest_ref "AT2G28880.1"; class_code "="; tss_id "TSS16220"; p_id "P12446";
Chr2	Cufflinks	exon	12402007	12402073	.	-	.	gene_id "XLOC_012972"; transcript_id "TCONS_00025489"; exon_number "9"; gene_name "emb1997"; oId "AT2G28880.1"; nearest_ref "AT2G28880.1"; class_code "="; tss_id "TSS16220"; p_id "P12446";
Chr2	Cufflinks	exon	12402270	12402334	.	-	.	gene_id "XLOC_012972"; transcript_id "TCONS_00025489"; exon_number "10"; gene_name "emb1997"; oId "AT2G28880.1"; nearest_ref "AT2G28880.1"; class_code "="; tss_id "TSS16220"; p_id "P12446";
Chr2	Cufflinks	exon	12402421	12402488	.	-	.	gene_id "XLOC_012972"; transcript_id "TCONS_00025489"; exon_number "11"; gene_name "emb1997"; oId "AT2G28880.1"; nearest_ref "AT2G28880.1"; class_code "="; tss_id "TSS16220"; p_id "P12446";
Chr2	Cufflinks	exon	12402559	12402690	.	-	.	gene_id "XLOC_012972"; transcript_id "TCONS_00025489"; exon_number "12"; gene_name "emb1997"; oId "AT2G28880.1"; nearest_ref "AT2G28880.1"; class_code "="; tss_id "TSS16220"; p_id "P12446";
Chr2	Cufflinks	exon	12402781	12403113	.	-	.	gene_id "XLOC_012972"; transcript_id "TCONS_00025489"; exon_number "13"; gene_name "emb1997"; oId "AT2G28880.1"; nearest_ref "AT2G28880.1"; class_code "="; tss_id "TSS16220"; p_id "P12446";
Chr2	Cufflinks	exon	12403402	12403528	.	-	.	gene_id "XLOC_012972"; transcript_id "TCONS_00025489"; exon_number "14"; gene_name "emb1997"; oId "AT2G28880.1"; nearest_ref "AT2G28880.1"; class_code "="; tss_id "TSS16220"; p_id "P12446";
Chr2	Cufflinks	exon	12398745	12399435	.	-	.	gene_id "XLOC_012972"; transcript_id "TCONS_00029196"; exon_number "1"; gene_name "emb1997"; oId "CUFF.2369.2"; nearest_ref "AT2G28880.1"; class_code "j"; tss_id "TSS16220";
Chr2	Cufflinks	exon	12399533	12400150	.	-	.	gene_id "XLOC_012972"; transcript_id "TCONS_00029196"; exon_number "2"; gene_name "emb1997"; oId "CUFF.2369.2"; nearest_ref "AT2G28880.1"; class_code "j"; tss_id "TSS16220";
Chr2	Cufflinks	exon	12400272	12400354	.	-	.	gene_id "XLOC_012972"; transcript_id "TCONS_00029196"; exon_number "3"; gene_name "emb1997"; oId "CUFF.2369.2"; nearest_ref "AT2G28880.1"; class_code "j"; tss_id "TSS16220";
Chr2	Cufflinks	exon	12400499	12400601	.	-	.	gene_id "XLOC_012972"; transcript_id "TCONS_00029196"; exon_number "4"; gene_name "emb1997"; oId "CUFF.2369.2"; nearest_ref "AT2G28880.1"; class_code "j"; tss_id "TSS16220";
Chr2	Cufflinks	exon	12400798	12400877	.	-	.	gene_id "XLOC_012972"; transcript_id "TCONS_00029196"; exon_number "5"; gene_name "emb1997"; oId "CUFF.2369.2"; nearest_ref "AT2G28880.1"; class_code "j"; tss_id "TSS16220";
Chr2	Cufflinks	exon	12400967	12401564	.	-	.	gene_id "XLOC_012972"; transcript_id "TCONS_00029196"; exon_number "6"; gene_name "emb1997"; oId "CUFF.2369.2"; nearest_ref "AT2G28880.1"; class_code "j"; tss_id "TSS16220";
Chr2	Cufflinks	exon	12401643	12401924	.	-	.	gene_id "XLOC_012972"; transcript_id "TCONS_00029196"; exon_number "7"; gene_name "emb1997"; oId "CUFF.2369.2"; nearest_ref "AT2G28880.1"; class_code "j"; tss_id "TSS16220";
Chr2	Cufflinks	exon	12402007	12402074	.	-	.	gene_id "XLOC_012972"; transcript_id "TCONS_00029196"; exon_number "8"; gene_name "emb1997"; oId "CUFF.2369.2"; nearest_ref "AT2G28880.1"; class_code "j"; tss_id "TSS16220";
Chr2	Cufflinks	exon	12402270	12402334	.	-	.	gene_id "XLOC_012972"; transcript_id "TCONS_00029196"; exon_number "9"; gene_name "emb1997"; oId "CUFF.2369.2"; nearest_ref "AT2G28880.1"; class_code "j"; tss_id "TSS16220";
Chr2	Cufflinks	exon	12402421	12402488	.	-	.	gene_id "XLOC_012972"; transcript_id "TCONS_00029196"; exon_number "10"; gene_name "emb1997"; oId "CUFF.2369.2"; nearest_ref "AT2G28880.1"; class_code "j"; tss_id "TSS16220";
Chr2	Cufflinks	exon	12402559	12402690	.	-	.	gene_id "XLOC_012972"; transcript_id "TCONS_00029196"; exon_number "11"; gene_name "emb1997"; oId "CUFF.2369.2"; nearest_ref "AT2G28880.1"; class_code "j"; tss_id "TSS16220";
Chr2	Cufflinks	exon	12402781	12403113	.	-	.	gene_id "XLOC_012972"; transcript_id "TCONS_00029196"; exon_number "12"; gene_name "emb1997"; oId "CUFF.2369.2"; nearest_ref "AT2G28880.1"; class_code "j"; tss_id "TSS16220";
Chr2	Cufflinks	exon	12403402	12403589	.	-	.	gene_id "XLOC_012972"; transcript_id "TCONS_00029196"; exon_number "13"; gene_name "emb1997"; oId "CUFF.2369.2"; nearest_ref "AT2G28880.1"; class_code "j"; tss_id "TSS16220";
Chr2	Cufflinks	exon	12398745	12399435	.	-	.	gene_id "XLOC_012972"; transcript_id "TCONS_00029195"; exon_number "1"; gene_name "emb1997"; oId "CUFF.2369.1"; nearest_ref "AT2G28880.1"; class_code "j"; tss_id "TSS16220";
Chr2	Cufflinks	exon	12399533	12400150	.	-	.	gene_id "XLOC_012972"; transcript_id "TCONS_00029195"; exon_number "2"; gene_name "emb1997"; oId "CUFF.2369.1"; nearest_ref "AT2G28880.1"; class_code "j"; tss_id "TSS16220";
Chr2	Cufflinks	exon	12400272	12400356	.	-	.	gene_id "XLOC_012972"; transcript_id "TCONS_00029195"; exon_number "3"; gene_name "emb1997"; oId "CUFF.2369.1"; nearest_ref "AT2G28880.1"; class_code "j"; tss_id "TSS16220";
Chr2	Cufflinks	exon	12400499	12400601	.	-	.	gene_id "XLOC_012972"; transcript_id "TCONS_00029195"; exon_number "4"; gene_name "emb1997"; oId "CUFF.2369.1"; nearest_ref "AT2G28880.1"; class_code "j"; tss_id "TSS16220";
Chr2	Cufflinks	exon	12400798	12400877	.	-	.	gene_id "XLOC_012972"; transcript_id "TCONS_00029195"; exon_number "5"; gene_name "emb1997"; oId "CUFF.2369.1"; nearest_ref "AT2G28880.1"; class_code "j"; tss_id "TSS16220";
Chr2	Cufflinks	exon	12400967	12401274	.	-	.	gene_id "XLOC_012972"; transcript_id "TCONS_00029195"; exon_number "6"; gene_name "emb1997"; oId "CUFF.2369.1"; nearest_ref "AT2G28880.1"; class_code "j"; tss_id "TSS16220";
Chr2	Cufflinks	exon	12401438	12401565	.	-	.	gene_id "XLOC_012972"; transcript_id "TCONS_00029195"; exon_number "7"; gene_name "emb1997"; oId "CUFF.2369.1"; nearest_ref "AT2G28880.1"; class_code "j"; tss_id "TSS16220";
Chr2	Cufflinks	exon	12401644	12401924	.	-	.	gene_id "XLOC_012972"; transcript_id "TCONS_00029195"; exon_number "8"; gene_name "emb1997"; oId "CUFF.2369.1"; nearest_ref "AT2G28880.1"; class_code "j"; tss_id "TSS16220";
Chr2	Cufflinks	exon	12402007	12402073	.	-	.	gene_id "XLOC_012972"; transcript_id "TCONS_00029195"; exon_number "9"; gene_name "emb1997"; oId "CUFF.2369.1"; nearest_ref "AT2G28880.1"; class_code "j"; tss_id "TSS16220";
Chr2	Cufflinks	exon	12402270	12402334	.	-	.	gene_id "XLOC_012972"; transcript_id "TCONS_00029195"; exon_number "10"; gene_name "emb1997"; oId "CUFF.2369.1"; nearest_ref "AT2G28880.1"; class_code "j"; tss_id "TSS16220";
Chr2	Cufflinks	exon	12402421	12402488	.	-	.	gene_id "XLOC_012972"; transcript_id "TCONS_00029195"; exon_number "11"; gene_name "emb1997"; oId "CUFF.2369.1"; nearest_ref "AT2G28880.1"; class_code "j"; tss_id "TSS16220";
Chr2	Cufflinks	exon	12402559	12402690	.	-	.	gene_id "XLOC_012972"; transcript_id "TCONS_00029195"; exon_number "12"; gene_name "emb1997"; oId "CUFF.2369.1"; nearest_ref "AT2G28880.1"; class_code "j"; tss_id "TSS16220";
Chr2	Cufflinks	exon	12402781	12403113	.	-	.	gene_id "XLOC_012972"; transcript_id "TCONS_00029195"; exon_number "13"; gene_name "emb1997"; oId "CUFF.2369.1"; nearest_ref "AT2G28880.1"; class_code "j"; tss_id "TSS16220";
Chr2	Cufflinks	exon	12403402	12403589	.	-	.	gene_id "XLOC_012972"; transcript_id "TCONS_00029195"; exon_number "14"; gene_name "emb1997"; oId "CUFF.2369.1"; nearest_ref "AT2G28880.1"; class_code "j"; tss_id "TSS16220";
Chr2	Cufflinks	exon	12400714	12400877	.	-	.	gene_id "XLOC_012972"; transcript_id "TCONS_00025490"; exon_number "1"; gene_name "emb1997"; oId "CUFF.705.4"; nearest_ref "AT2G28880.1"; class_code "j"; tss_id "TSS16220";
Chr2	Cufflinks	exon	12400967	12401274	.	-	.	gene_id "XLOC_012972"; transcript_id "TCONS_00025490"; exon_number "2"; gene_name "emb1997"; oId "CUFF.705.4"; nearest_ref "AT2G28880.1"; class_code "j"; tss_id "TSS16220";
Chr2	Cufflinks	exon	12401438	12401564	.	-	.	gene_id "XLOC_012972"; transcript_id "TCONS_00025490"; exon_number "3"; gene_name "emb1997"; oId "CUFF.705.4"; nearest_ref "AT2G28880.1"; class_code "j"; tss_id "TSS16220";
Chr2	Cufflinks	exon	12401643	12401924	.	-	.	gene_id "XLOC_012972"; transcript_id "TCONS_00025490"; exon_number "4"; gene_name "emb1997"; oId "CUFF.705.4"; nearest_ref "AT2G28880.1"; class_code "j"; tss_id "TSS16220";
Chr2	Cufflinks	exon	12402007	12402073	.	-	.	gene_id "XLOC_012972"; transcript_id "TCONS_00025490"; exon_number "5"; gene_name "emb1997"; oId "CUFF.705.4"; nearest_ref "AT2G28880.1"; class_code "j"; tss_id "TSS16220";
Chr2	Cufflinks	exon	12402270	12402334	.	-	.	gene_id "XLOC_012972"; transcript_id "TCONS_00025490"; exon_number "6"; gene_name "emb1997"; oId "CUFF.705.4"; nearest_ref "AT2G28880.1"; class_code "j"; tss_id "TSS16220";
Chr2	Cufflinks	exon	12402421	12402690	.	-	.	gene_id "XLOC_012972"; transcript_id "TCONS_00025490"; exon_number "7"; gene_name "emb1997"; oId "CUFF.705.4"; nearest_ref "AT2G28880.1"; class_code "j"; tss_id "TSS16220";
Chr2	Cufflinks	exon	12402781	12403113	.	-	.	gene_id "XLOC_012972"; transcript_id "TCONS_00025490"; exon_number "8"; gene_name "emb1997"; oId "CUFF.705.4"; nearest_ref "AT2G28880.1"; class_code "j"; tss_id "TSS16220";
Chr2	Cufflinks	exon	12403402	12403550	.	-	.	gene_id "XLOC_012972"; transcript_id "TCONS_00025490"; exon_number "9"; gene_name "emb1997"; oId "CUFF.705.4"; nearest_ref "AT2G28880.1"; class_code "j"; tss_id "TSS16220";
Chr2	Cufflinks	exon	12405596	12405914	.	-	.	gene_id "XLOC_012973"; transcript_id "TCONS_00025491"; exon_number "1"; gene_name "PLL4"; oId "AT2G28890.1"; nearest_ref "AT2G28890.1"; class_code "="; tss_id "TSS16221"; p_id "P12447";
Chr2	Cufflinks	exon	12406004	12406268	.	-	.	gene_id "XLOC_012973"; transcript_id "TCONS_00025491"; exon_number "2"; gene_name "PLL4"; oId "AT2G28890.1"; nearest_ref "AT2G28890.1"; class_code "="; tss_id "TSS16221"; p_id "P12447";
Chr2	Cufflinks	exon	12406396	12406509	.	-	.	gene_id "XLOC_012973"; transcript_id "TCONS_00025491"; exon_number "3"; gene_name "PLL4"; oId "AT2G28890.1"; nearest_ref "AT2G28890.1"; class_code "="; tss_id "TSS16221"; p_id "P12447";
Chr2	Cufflinks	exon	12406593	12408235	.	-	.	gene_id "XLOC_012973"; transcript_id "TCONS_00025491"; exon_number "4"; gene_name "PLL4"; oId "AT2G28890.1"; nearest_ref "AT2G28890.1"; class_code "="; tss_id "TSS16221"; p_id "P12447";
Chr2	Cufflinks	exon	12414114	12414569	.	-	.	gene_id "XLOC_012974"; transcript_id "TCONS_00025492"; exon_number "1"; gene_name "OEP16"; oId "AT2G28900.1"; nearest_ref "AT2G28900.1"; class_code "="; tss_id "TSS16222"; p_id "P12448";
Chr2	Cufflinks	exon	12414649	12414716	.	-	.	gene_id "XLOC_012974"; transcript_id "TCONS_00025492"; exon_number "2"; gene_name "OEP16"; oId "AT2G28900.1"; nearest_ref "AT2G28900.1"; class_code "="; tss_id "TSS16222"; p_id "P12448";
Chr2	Cufflinks	exon	12414794	12414827	.	-	.	gene_id "XLOC_012974"; transcript_id "TCONS_00025492"; exon_number "3"; gene_name "OEP16"; oId "AT2G28900.1"; nearest_ref "AT2G28900.1"; class_code "="; tss_id "TSS16222"; p_id "P12448";
Chr2	Cufflinks	exon	12414924	12414955	.	-	.	gene_id "XLOC_012974"; transcript_id "TCONS_00025492"; exon_number "4"; gene_name "OEP16"; oId "AT2G28900.1"; nearest_ref "AT2G28900.1"; class_code "="; tss_id "TSS16222"; p_id "P12448";
Chr2	Cufflinks	exon	12415207	12415258	.	-	.	gene_id "XLOC_012974"; transcript_id "TCONS_00025492"; exon_number "5"; gene_name "OEP16"; oId "AT2G28900.1"; nearest_ref "AT2G28900.1"; class_code "="; tss_id "TSS16222"; p_id "P12448";
Chr2	Cufflinks	exon	12415346	12415578	.	-	.	gene_id "XLOC_012974"; transcript_id "TCONS_00025492"; exon_number "6"; gene_name "OEP16"; oId "AT2G28900.1"; nearest_ref "AT2G28900.1"; class_code "="; tss_id "TSS16222"; p_id "P12448";
Chr2	Cufflinks	exon	12414979	12414997	.	-	.	gene_id "XLOC_012974"; transcript_id "TCONS_00028154"; exon_number "1"; gene_name "OEP16"; oId "CUFF.2173.2"; nearest_ref "AT2G28900.1"; class_code "j"; tss_id "TSS16222";
Chr2	Cufflinks	exon	12415207	12415258	.	-	.	gene_id "XLOC_012974"; transcript_id "TCONS_00028154"; exon_number "2"; gene_name "OEP16"; oId "CUFF.2173.2"; nearest_ref "AT2G28900.1"; class_code "j"; tss_id "TSS16222";
Chr2	Cufflinks	exon	12415346	12415591	.	-	.	gene_id "XLOC_012974"; transcript_id "TCONS_00028154"; exon_number "3"; gene_name "OEP16"; oId "CUFF.2173.2"; nearest_ref "AT2G28900.1"; class_code "j"; tss_id "TSS16222";
Chr2	Cufflinks	exon	12415780	12417023	.	-	.	gene_id "XLOC_012975"; transcript_id "TCONS_00025493"; exon_number "1"; gene_name "CXIP4"; oId "AT2G28910.1"; nearest_ref "AT2G28910.1"; class_code "="; tss_id "TSS16223"; p_id "P12449";
Chr2	Cufflinks	exon	12417285	12417385	.	-	.	gene_id "XLOC_012975"; transcript_id "TCONS_00025493"; exon_number "2"; gene_name "CXIP4"; oId "AT2G28910.1"; nearest_ref "AT2G28910.1"; class_code "="; tss_id "TSS16223"; p_id "P12449";
Chr2	Cufflinks	exon	12426710	12427416	.	-	.	gene_id "XLOC_012976"; transcript_id "TCONS_00025494"; exon_number "1"; gene_name "AT2G28940"; oId "AT2G28940.2"; nearest_ref "AT2G28940.2"; class_code "="; tss_id "TSS16224"; p_id "P12450";
Chr2	Cufflinks	exon	12427486	12427608	.	-	.	gene_id "XLOC_012976"; transcript_id "TCONS_00025494"; exon_number "2"; gene_name "AT2G28940"; oId "AT2G28940.2"; nearest_ref "AT2G28940.2"; class_code "="; tss_id "TSS16224"; p_id "P12450";
Chr2	Cufflinks	exon	12427689	12427952	.	-	.	gene_id "XLOC_012976"; transcript_id "TCONS_00025494"; exon_number "3"; gene_name "AT2G28940"; oId "AT2G28940.2"; nearest_ref "AT2G28940.2"; class_code "="; tss_id "TSS16224"; p_id "P12450";
Chr2	Cufflinks	exon	12428241	12428685	.	-	.	gene_id "XLOC_012976"; transcript_id "TCONS_00025494"; exon_number "4"; gene_name "AT2G28940"; oId "AT2G28940.2"; nearest_ref "AT2G28940.2"; class_code "="; tss_id "TSS16224"; p_id "P12450";
Chr2	Cufflinks	exon	12426710	12427416	.	-	.	gene_id "XLOC_012976"; transcript_id "TCONS_00025495"; exon_number "1"; gene_name "AT2G28940"; oId "AT2G28940.1"; nearest_ref "AT2G28940.1"; class_code "="; tss_id "TSS16224"; p_id "P12451";
Chr2	Cufflinks	exon	12427486	12427608	.	-	.	gene_id "XLOC_012976"; transcript_id "TCONS_00025495"; exon_number "2"; gene_name "AT2G28940"; oId "AT2G28940.1"; nearest_ref "AT2G28940.1"; class_code "="; tss_id "TSS16224"; p_id "P12451";
Chr2	Cufflinks	exon	12427689	12427959	.	-	.	gene_id "XLOC_012976"; transcript_id "TCONS_00025495"; exon_number "3"; gene_name "AT2G28940"; oId "AT2G28940.1"; nearest_ref "AT2G28940.1"; class_code "="; tss_id "TSS16224"; p_id "P12451";
Chr2	Cufflinks	exon	12428241	12428730	.	-	.	gene_id "XLOC_012976"; transcript_id "TCONS_00025495"; exon_number "4"; gene_name "AT2G28940"; oId "AT2G28940.1"; nearest_ref "AT2G28940.1"; class_code "="; tss_id "TSS16224"; p_id "P12451";
Chr2	Cufflinks	exon	12426710	12427409	.	-	.	gene_id "XLOC_012976"; transcript_id "TCONS_00030122"; exon_number "1"; gene_name "AT2G28940"; oId "CUFF.1779.3"; nearest_ref "AT2G28940.1"; class_code "j"; tss_id "TSS16224";
Chr2	Cufflinks	exon	12427486	12427608	.	-	.	gene_id "XLOC_012976"; transcript_id "TCONS_00030122"; exon_number "2"; gene_name "AT2G28940"; oId "CUFF.1779.3"; nearest_ref "AT2G28940.1"; class_code "j"; tss_id "TSS16224";
Chr2	Cufflinks	exon	12427689	12427952	.	-	.	gene_id "XLOC_012976"; transcript_id "TCONS_00030122"; exon_number "3"; gene_name "AT2G28940"; oId "CUFF.1779.3"; nearest_ref "AT2G28940.1"; class_code "j"; tss_id "TSS16224";
Chr2	Cufflinks	exon	12428249	12428818	.	-	.	gene_id "XLOC_012976"; transcript_id "TCONS_00030122"; exon_number "4"; gene_name "AT2G28940"; oId "CUFF.1779.3"; nearest_ref "AT2G28940.1"; class_code "j"; tss_id "TSS16224";
Chr2	Cufflinks	exon	12431341	12432149	.	-	.	gene_id "XLOC_012977"; transcript_id "TCONS_00025496"; exon_number "1"; gene_name "ATEXPA6"; oId "AT2G28950.1"; nearest_ref "AT2G28950.1"; class_code "="; tss_id "TSS16225"; p_id "P12452";
Chr2	Cufflinks	exon	12432824	12433142	.	-	.	gene_id "XLOC_012977"; transcript_id "TCONS_00025496"; exon_number "2"; gene_name "ATEXPA6"; oId "AT2G28950.1"; nearest_ref "AT2G28950.1"; class_code "="; tss_id "TSS16225"; p_id "P12452";
Chr2	Cufflinks	exon	12433338	12433595	.	-	.	gene_id "XLOC_012977"; transcript_id "TCONS_00025496"; exon_number "3"; gene_name "ATEXPA6"; oId "AT2G28950.1"; nearest_ref "AT2G28950.1"; class_code "="; tss_id "TSS16225"; p_id "P12452";
Chr2	Cufflinks	exon	12437764	12438466	.	-	.	gene_id "XLOC_012978"; transcript_id "TCONS_00030123"; exon_number "1"; gene_name "AT2G28960"; oId "CUFF.1781.1"; nearest_ref "AT2G28960.1"; class_code "j"; tss_id "TSS16226";
Chr2	Cufflinks	exon	12438554	12438743	.	-	.	gene_id "XLOC_012978"; transcript_id "TCONS_00030123"; exon_number "2"; gene_name "AT2G28960"; oId "CUFF.1781.1"; nearest_ref "AT2G28960.1"; class_code "j"; tss_id "TSS16226";
Chr2	Cufflinks	exon	12438820	12439110	.	-	.	gene_id "XLOC_012978"; transcript_id "TCONS_00030123"; exon_number "3"; gene_name "AT2G28960"; oId "CUFF.1781.1"; nearest_ref "AT2G28960.1"; class_code "j"; tss_id "TSS16226";
Chr2	Cufflinks	exon	12439187	12439419	.	-	.	gene_id "XLOC_012978"; transcript_id "TCONS_00030123"; exon_number "4"; gene_name "AT2G28960"; oId "CUFF.1781.1"; nearest_ref "AT2G28960.1"; class_code "j"; tss_id "TSS16226";
Chr2	Cufflinks	exon	12439524	12439681	.	-	.	gene_id "XLOC_012978"; transcript_id "TCONS_00030123"; exon_number "5"; gene_name "AT2G28960"; oId "CUFF.1781.1"; nearest_ref "AT2G28960.1"; class_code "j"; tss_id "TSS16226";
Chr2	Cufflinks	exon	12439761	12439838	.	-	.	gene_id "XLOC_012978"; transcript_id "TCONS_00030123"; exon_number "6"; gene_name "AT2G28960"; oId "CUFF.1781.1"; nearest_ref "AT2G28960.1"; class_code "j"; tss_id "TSS16226";
Chr2	Cufflinks	exon	12439942	12440013	.	-	.	gene_id "XLOC_012978"; transcript_id "TCONS_00030123"; exon_number "7"; gene_name "AT2G28960"; oId "CUFF.1781.1"; nearest_ref "AT2G28960.1"; class_code "j"; tss_id "TSS16226";
Chr2	Cufflinks	exon	12440201	12440272	.	-	.	gene_id "XLOC_012978"; transcript_id "TCONS_00030123"; exon_number "8"; gene_name "AT2G28960"; oId "CUFF.1781.1"; nearest_ref "AT2G28960.1"; class_code "j"; tss_id "TSS16226";
Chr2	Cufflinks	exon	12440369	12440513	.	-	.	gene_id "XLOC_012978"; transcript_id "TCONS_00030123"; exon_number "9"; gene_name "AT2G28960"; oId "CUFF.1781.1"; nearest_ref "AT2G28960.1"; class_code "j"; tss_id "TSS16226";
Chr2	Cufflinks	exon	12440855	12441327	.	-	.	gene_id "XLOC_012978"; transcript_id "TCONS_00030123"; exon_number "10"; gene_name "AT2G28960"; oId "CUFF.1781.1"; nearest_ref "AT2G28960.1"; class_code "j"; tss_id "TSS16226";
Chr2	Cufflinks	exon	12441422	12441950	.	-	.	gene_id "XLOC_012978"; transcript_id "TCONS_00030123"; exon_number "11"; gene_name "AT2G28960"; oId "CUFF.1781.1"; nearest_ref "AT2G28960.1"; class_code "j"; tss_id "TSS16226";
Chr2	Cufflinks	exon	12442257	12442505	.	-	.	gene_id "XLOC_012978"; transcript_id "TCONS_00030123"; exon_number "12"; gene_name "AT2G28960"; oId "CUFF.1781.1"; nearest_ref "AT2G28960.1"; class_code "j"; tss_id "TSS16226";
Chr2	Cufflinks	exon	12437847	12438466	.	-	.	gene_id "XLOC_012978"; transcript_id "TCONS_00025497"; exon_number "1"; gene_name "AT2G28960"; oId "CUFF.2252.1"; nearest_ref "AT2G28960.1"; class_code "j"; tss_id "TSS16226";
Chr2	Cufflinks	exon	12438554	12438743	.	-	.	gene_id "XLOC_012978"; transcript_id "TCONS_00025497"; exon_number "2"; gene_name "AT2G28960"; oId "CUFF.2252.1"; nearest_ref "AT2G28960.1"; class_code "j"; tss_id "TSS16226";
Chr2	Cufflinks	exon	12438820	12438885	.	-	.	gene_id "XLOC_012978"; transcript_id "TCONS_00025497"; exon_number "3"; gene_name "AT2G28960"; oId "CUFF.2252.1"; nearest_ref "AT2G28960.1"; class_code "j"; tss_id "TSS16226";
Chr2	Cufflinks	exon	12438984	12439110	.	-	.	gene_id "XLOC_012978"; transcript_id "TCONS_00025497"; exon_number "4"; gene_name "AT2G28960"; oId "CUFF.2252.1"; nearest_ref "AT2G28960.1"; class_code "j"; tss_id "TSS16226";
Chr2	Cufflinks	exon	12439187	12439419	.	-	.	gene_id "XLOC_012978"; transcript_id "TCONS_00025497"; exon_number "5"; gene_name "AT2G28960"; oId "CUFF.2252.1"; nearest_ref "AT2G28960.1"; class_code "j"; tss_id "TSS16226";
Chr2	Cufflinks	exon	12439524	12439681	.	-	.	gene_id "XLOC_012978"; transcript_id "TCONS_00025497"; exon_number "6"; gene_name "AT2G28960"; oId "CUFF.2252.1"; nearest_ref "AT2G28960.1"; class_code "j"; tss_id "TSS16226";
Chr2	Cufflinks	exon	12439761	12439838	.	-	.	gene_id "XLOC_012978"; transcript_id "TCONS_00025497"; exon_number "7"; gene_name "AT2G28960"; oId "CUFF.2252.1"; nearest_ref "AT2G28960.1"; class_code "j"; tss_id "TSS16226";
Chr2	Cufflinks	exon	12439942	12440272	.	-	.	gene_id "XLOC_012978"; transcript_id "TCONS_00025497"; exon_number "8"; gene_name "AT2G28960"; oId "CUFF.2252.1"; nearest_ref "AT2G28960.1"; class_code "j"; tss_id "TSS16226";
Chr2	Cufflinks	exon	12440369	12440513	.	-	.	gene_id "XLOC_012978"; transcript_id "TCONS_00025497"; exon_number "9"; gene_name "AT2G28960"; oId "CUFF.2252.1"; nearest_ref "AT2G28960.1"; class_code "j"; tss_id "TSS16226";
Chr2	Cufflinks	exon	12440855	12441327	.	-	.	gene_id "XLOC_012978"; transcript_id "TCONS_00025497"; exon_number "10"; gene_name "AT2G28960"; oId "CUFF.2252.1"; nearest_ref "AT2G28960.1"; class_code "j"; tss_id "TSS16226";
Chr2	Cufflinks	exon	12441422	12441950	.	-	.	gene_id "XLOC_012978"; transcript_id "TCONS_00025497"; exon_number "11"; gene_name "AT2G28960"; oId "CUFF.2252.1"; nearest_ref "AT2G28960.1"; class_code "j"; tss_id "TSS16226";
Chr2	Cufflinks	exon	12442257	12442340	.	-	.	gene_id "XLOC_012978"; transcript_id "TCONS_00025497"; exon_number "12"; gene_name "AT2G28960"; oId "CUFF.2252.1"; nearest_ref "AT2G28960.1"; class_code "j"; tss_id "TSS16226";
Chr2	Cufflinks	exon	12442444	12442484	.	-	.	gene_id "XLOC_012978"; transcript_id "TCONS_00025497"; exon_number "13"; gene_name "AT2G28960"; oId "CUFF.2252.1"; nearest_ref "AT2G28960.1"; class_code "j"; tss_id "TSS16226";
Chr2	Cufflinks	exon	12437850	12438466	.	-	.	gene_id "XLOC_012978"; transcript_id "TCONS_00028155"; exon_number "1"; gene_name "AT2G28960"; oId "CUFF.2177.1"; nearest_ref "AT2G28960.1"; class_code "j"; tss_id "TSS16226";
Chr2	Cufflinks	exon	12438554	12438743	.	-	.	gene_id "XLOC_012978"; transcript_id "TCONS_00028155"; exon_number "2"; gene_name "AT2G28960"; oId "CUFF.2177.1"; nearest_ref "AT2G28960.1"; class_code "j"; tss_id "TSS16226";
Chr2	Cufflinks	exon	12438820	12438885	.	-	.	gene_id "XLOC_012978"; transcript_id "TCONS_00028155"; exon_number "3"; gene_name "AT2G28960"; oId "CUFF.2177.1"; nearest_ref "AT2G28960.1"; class_code "j"; tss_id "TSS16226";
Chr2	Cufflinks	exon	12438984	12439110	.	-	.	gene_id "XLOC_012978"; transcript_id "TCONS_00028155"; exon_number "4"; gene_name "AT2G28960"; oId "CUFF.2177.1"; nearest_ref "AT2G28960.1"; class_code "j"; tss_id "TSS16226";
Chr2	Cufflinks	exon	12439187	12439419	.	-	.	gene_id "XLOC_012978"; transcript_id "TCONS_00028155"; exon_number "5"; gene_name "AT2G28960"; oId "CUFF.2177.1"; nearest_ref "AT2G28960.1"; class_code "j"; tss_id "TSS16226";
Chr2	Cufflinks	exon	12439524	12439681	.	-	.	gene_id "XLOC_012978"; transcript_id "TCONS_00028155"; exon_number "6"; gene_name "AT2G28960"; oId "CUFF.2177.1"; nearest_ref "AT2G28960.1"; class_code "j"; tss_id "TSS16226";
Chr2	Cufflinks	exon	12439761	12439838	.	-	.	gene_id "XLOC_012978"; transcript_id "TCONS_00028155"; exon_number "7"; gene_name "AT2G28960"; oId "CUFF.2177.1"; nearest_ref "AT2G28960.1"; class_code "j"; tss_id "TSS16226";
Chr2	Cufflinks	exon	12439942	12440013	.	-	.	gene_id "XLOC_012978"; transcript_id "TCONS_00028155"; exon_number "8"; gene_name "AT2G28960"; oId "CUFF.2177.1"; nearest_ref "AT2G28960.1"; class_code "j"; tss_id "TSS16226";
Chr2	Cufflinks	exon	12440201	12440272	.	-	.	gene_id "XLOC_012978"; transcript_id "TCONS_00028155"; exon_number "9"; gene_name "AT2G28960"; oId "CUFF.2177.1"; nearest_ref "AT2G28960.1"; class_code "j"; tss_id "TSS16226";
Chr2	Cufflinks	exon	12440369	12440513	.	-	.	gene_id "XLOC_012978"; transcript_id "TCONS_00028155"; exon_number "10"; gene_name "AT2G28960"; oId "CUFF.2177.1"; nearest_ref "AT2G28960.1"; class_code "j"; tss_id "TSS16226";
Chr2	Cufflinks	exon	12440855	12441950	.	-	.	gene_id "XLOC_012978"; transcript_id "TCONS_00028155"; exon_number "11"; gene_name "AT2G28960"; oId "CUFF.2177.1"; nearest_ref "AT2G28960.1"; class_code "j"; tss_id "TSS16226";
Chr2	Cufflinks	exon	12442257	12442498	.	-	.	gene_id "XLOC_012978"; transcript_id "TCONS_00028155"; exon_number "12"; gene_name "AT2G28960"; oId "CUFF.2177.1"; nearest_ref "AT2G28960.1"; class_code "j"; tss_id "TSS16226";
Chr2	Cufflinks	exon	12437914	12438466	.	-	.	gene_id "XLOC_012978"; transcript_id "TCONS_00025498"; exon_number "1"; gene_name "AT2G28960"; oId "AT2G28960.1"; nearest_ref "AT2G28960.1"; class_code "="; tss_id "TSS16227"; p_id "P12453";
Chr2	Cufflinks	exon	12438554	12438743	.	-	.	gene_id "XLOC_012978"; transcript_id "TCONS_00025498"; exon_number "2"; gene_name "AT2G28960"; oId "AT2G28960.1"; nearest_ref "AT2G28960.1"; class_code "="; tss_id "TSS16227"; p_id "P12453";
Chr2	Cufflinks	exon	12438820	12438885	.	-	.	gene_id "XLOC_012978"; transcript_id "TCONS_00025498"; exon_number "3"; gene_name "AT2G28960"; oId "AT2G28960.1"; nearest_ref "AT2G28960.1"; class_code "="; tss_id "TSS16227"; p_id "P12453";
Chr2	Cufflinks	exon	12438984	12439110	.	-	.	gene_id "XLOC_012978"; transcript_id "TCONS_00025498"; exon_number "4"; gene_name "AT2G28960"; oId "AT2G28960.1"; nearest_ref "AT2G28960.1"; class_code "="; tss_id "TSS16227"; p_id "P12453";
Chr2	Cufflinks	exon	12439187	12439419	.	-	.	gene_id "XLOC_012978"; transcript_id "TCONS_00025498"; exon_number "5"; gene_name "AT2G28960"; oId "AT2G28960.1"; nearest_ref "AT2G28960.1"; class_code "="; tss_id "TSS16227"; p_id "P12453";
Chr2	Cufflinks	exon	12439524	12439681	.	-	.	gene_id "XLOC_012978"; transcript_id "TCONS_00025498"; exon_number "6"; gene_name "AT2G28960"; oId "AT2G28960.1"; nearest_ref "AT2G28960.1"; class_code "="; tss_id "TSS16227"; p_id "P12453";
Chr2	Cufflinks	exon	12439761	12439838	.	-	.	gene_id "XLOC_012978"; transcript_id "TCONS_00025498"; exon_number "7"; gene_name "AT2G28960"; oId "AT2G28960.1"; nearest_ref "AT2G28960.1"; class_code "="; tss_id "TSS16227"; p_id "P12453";
Chr2	Cufflinks	exon	12439942	12440013	.	-	.	gene_id "XLOC_012978"; transcript_id "TCONS_00025498"; exon_number "8"; gene_name "AT2G28960"; oId "AT2G28960.1"; nearest_ref "AT2G28960.1"; class_code "="; tss_id "TSS16227"; p_id "P12453";
Chr2	Cufflinks	exon	12440201	12440272	.	-	.	gene_id "XLOC_012978"; transcript_id "TCONS_00025498"; exon_number "9"; gene_name "AT2G28960"; oId "AT2G28960.1"; nearest_ref "AT2G28960.1"; class_code "="; tss_id "TSS16227"; p_id "P12453";
Chr2	Cufflinks	exon	12440369	12440513	.	-	.	gene_id "XLOC_012978"; transcript_id "TCONS_00025498"; exon_number "10"; gene_name "AT2G28960"; oId "AT2G28960.1"; nearest_ref "AT2G28960.1"; class_code "="; tss_id "TSS16227"; p_id "P12453";
Chr2	Cufflinks	exon	12440855	12441327	.	-	.	gene_id "XLOC_012978"; transcript_id "TCONS_00025498"; exon_number "11"; gene_name "AT2G28960"; oId "AT2G28960.1"; nearest_ref "AT2G28960.1"; class_code "="; tss_id "TSS16227"; p_id "P12453";
Chr2	Cufflinks	exon	12441422	12441950	.	-	.	gene_id "XLOC_012978"; transcript_id "TCONS_00025498"; exon_number "12"; gene_name "AT2G28960"; oId "AT2G28960.1"; nearest_ref "AT2G28960.1"; class_code "="; tss_id "TSS16227"; p_id "P12453";
Chr2	Cufflinks	exon	12442257	12442347	.	-	.	gene_id "XLOC_012978"; transcript_id "TCONS_00025498"; exon_number "13"; gene_name "AT2G28960"; oId "AT2G28960.1"; nearest_ref "AT2G28960.1"; class_code "="; tss_id "TSS16227"; p_id "P12453";
Chr2	Cufflinks	exon	12438259	12438466	.	-	.	gene_id "XLOC_012978"; transcript_id "TCONS_00029197"; exon_number "1"; gene_name "AT2G28960"; oId "CUFF.2354.2"; nearest_ref "AT2G28960.1"; class_code "j"; tss_id "TSS16226";
Chr2	Cufflinks	exon	12438554	12438885	.	-	.	gene_id "XLOC_012978"; transcript_id "TCONS_00029197"; exon_number "2"; gene_name "AT2G28960"; oId "CUFF.2354.2"; nearest_ref "AT2G28960.1"; class_code "j"; tss_id "TSS16226";
Chr2	Cufflinks	exon	12438984	12439110	.	-	.	gene_id "XLOC_012978"; transcript_id "TCONS_00029197"; exon_number "3"; gene_name "AT2G28960"; oId "CUFF.2354.2"; nearest_ref "AT2G28960.1"; class_code "j"; tss_id "TSS16226";
Chr2	Cufflinks	exon	12439187	12439419	.	-	.	gene_id "XLOC_012978"; transcript_id "TCONS_00029197"; exon_number "4"; gene_name "AT2G28960"; oId "CUFF.2354.2"; nearest_ref "AT2G28960.1"; class_code "j"; tss_id "TSS16226";
Chr2	Cufflinks	exon	12439524	12439681	.	-	.	gene_id "XLOC_012978"; transcript_id "TCONS_00029197"; exon_number "5"; gene_name "AT2G28960"; oId "CUFF.2354.2"; nearest_ref "AT2G28960.1"; class_code "j"; tss_id "TSS16226";
Chr2	Cufflinks	exon	12439761	12439870	.	-	.	gene_id "XLOC_012978"; transcript_id "TCONS_00029197"; exon_number "6"; gene_name "AT2G28960"; oId "CUFF.2354.2"; nearest_ref "AT2G28960.1"; class_code "j"; tss_id "TSS16226";
Chr2	Cufflinks	exon	12439974	12440014	.	-	.	gene_id "XLOC_012978"; transcript_id "TCONS_00029197"; exon_number "7"; gene_name "AT2G28960"; oId "CUFF.2354.2"; nearest_ref "AT2G28960.1"; class_code "j"; tss_id "TSS16226";
Chr2	Cufflinks	exon	12440202	12440273	.	-	.	gene_id "XLOC_012978"; transcript_id "TCONS_00029197"; exon_number "8"; gene_name "AT2G28960"; oId "CUFF.2354.2"; nearest_ref "AT2G28960.1"; class_code "j"; tss_id "TSS16226";
Chr2	Cufflinks	exon	12440370	12440513	.	-	.	gene_id "XLOC_012978"; transcript_id "TCONS_00029197"; exon_number "9"; gene_name "AT2G28960"; oId "CUFF.2354.2"; nearest_ref "AT2G28960.1"; class_code "j"; tss_id "TSS16226";
Chr2	Cufflinks	exon	12440855	12441328	.	-	.	gene_id "XLOC_012978"; transcript_id "TCONS_00029197"; exon_number "10"; gene_name "AT2G28960"; oId "CUFF.2354.2"; nearest_ref "AT2G28960.1"; class_code "j"; tss_id "TSS16226";
Chr2	Cufflinks	exon	12441422	12441950	.	-	.	gene_id "XLOC_012978"; transcript_id "TCONS_00029197"; exon_number "11"; gene_name "AT2G28960"; oId "CUFF.2354.2"; nearest_ref "AT2G28960.1"; class_code "j"; tss_id "TSS16226";
Chr2	Cufflinks	exon	12442257	12442489	.	-	.	gene_id "XLOC_012978"; transcript_id "TCONS_00029197"; exon_number "12"; gene_name "AT2G28960"; oId "CUFF.2354.2"; nearest_ref "AT2G28960.1"; class_code "j"; tss_id "TSS16226";
Chr2	Cufflinks	exon	12449336	12454356	.	-	.	gene_id "XLOC_012979"; transcript_id "TCONS_00025499"; exon_number "1"; gene_name "AT2G28980"; oId "AT2G28980.1"; nearest_ref "AT2G28980.1"; class_code "="; tss_id "TSS16228";
Chr2	Cufflinks	exon	12471773	12471844	.	-	.	gene_id "XLOC_012980"; transcript_id "TCONS_00025500"; exon_number "1"; gene_name "AT2G29030"; oId "AT2G29030.1"; nearest_ref "AT2G29030.1"; class_code "="; tss_id "TSS16229";
Chr2	Cufflinks	exon	12472425	12473253	.	-	.	gene_id "XLOC_012981"; transcript_id "TCONS_00025501"; exon_number "1"; gene_name "AT2G29040"; oId "AT2G29040.1"; nearest_ref "AT2G29040.1"; class_code "="; tss_id "TSS16230"; p_id "P12454";
Chr2	Cufflinks	exon	12473629	12474962	.	-	.	gene_id "XLOC_012981"; transcript_id "TCONS_00025501"; exon_number "2"; gene_name "AT2G29040"; oId "AT2G29040.1"; nearest_ref "AT2G29040.1"; class_code "="; tss_id "TSS16230"; p_id "P12454";
Chr2	Cufflinks	exon	12489627	12490393	.	-	.	gene_id "XLOC_012982"; transcript_id "TCONS_00025502"; exon_number "1"; gene_name "ftsh3"; oId "AT2G29080.1"; nearest_ref "AT2G29080.1"; class_code "="; tss_id "TSS16231"; p_id "P12455";
Chr2	Cufflinks	exon	12490495	12490722	.	-	.	gene_id "XLOC_012982"; transcript_id "TCONS_00025502"; exon_number "2"; gene_name "ftsh3"; oId "AT2G29080.1"; nearest_ref "AT2G29080.1"; class_code "="; tss_id "TSS16231"; p_id "P12455";
Chr2	Cufflinks	exon	12490810	12491574	.	-	.	gene_id "XLOC_012982"; transcript_id "TCONS_00025502"; exon_number "3"; gene_name "ftsh3"; oId "AT2G29080.1"; nearest_ref "AT2G29080.1"; class_code "="; tss_id "TSS16231"; p_id "P12455";
Chr2	Cufflinks	exon	12491656	12492135	.	-	.	gene_id "XLOC_012982"; transcript_id "TCONS_00025502"; exon_number "4"; gene_name "ftsh3"; oId "AT2G29080.1"; nearest_ref "AT2G29080.1"; class_code "="; tss_id "TSS16231"; p_id "P12455";
Chr2	Cufflinks	exon	12492245	12492378	.	-	.	gene_id "XLOC_012982"; transcript_id "TCONS_00025502"; exon_number "5"; gene_name "ftsh3"; oId "AT2G29080.1"; nearest_ref "AT2G29080.1"; class_code "="; tss_id "TSS16231"; p_id "P12455";
Chr2	Cufflinks	exon	12492477	12492542	.	-	.	gene_id "XLOC_012982"; transcript_id "TCONS_00025502"; exon_number "6"; gene_name "ftsh3"; oId "AT2G29080.1"; nearest_ref "AT2G29080.1"; class_code "="; tss_id "TSS16231"; p_id "P12455";
Chr2	Cufflinks	exon	12492628	12492850	.	-	.	gene_id "XLOC_012982"; transcript_id "TCONS_00025502"; exon_number "7"; gene_name "ftsh3"; oId "AT2G29080.1"; nearest_ref "AT2G29080.1"; class_code "="; tss_id "TSS16231"; p_id "P12455";
Chr2	Cufflinks	exon	12492949	12493285	.	-	.	gene_id "XLOC_012982"; transcript_id "TCONS_00025502"; exon_number "8"; gene_name "ftsh3"; oId "AT2G29080.1"; nearest_ref "AT2G29080.1"; class_code "="; tss_id "TSS16231"; p_id "P12455";
Chr2	Cufflinks	exon	12489822	12490393	.	-	.	gene_id "XLOC_012982"; transcript_id "TCONS_00025503"; exon_number "1"; gene_name "ftsh3"; oId "CUFF.2260.2"; nearest_ref "AT2G29080.1"; class_code "j"; tss_id "TSS16232";
Chr2	Cufflinks	exon	12490495	12490722	.	-	.	gene_id "XLOC_012982"; transcript_id "TCONS_00025503"; exon_number "2"; gene_name "ftsh3"; oId "CUFF.2260.2"; nearest_ref "AT2G29080.1"; class_code "j"; tss_id "TSS16232";
Chr2	Cufflinks	exon	12490810	12491574	.	-	.	gene_id "XLOC_012982"; transcript_id "TCONS_00025503"; exon_number "3"; gene_name "ftsh3"; oId "CUFF.2260.2"; nearest_ref "AT2G29080.1"; class_code "j"; tss_id "TSS16232";
Chr2	Cufflinks	exon	12491656	12492135	.	-	.	gene_id "XLOC_012982"; transcript_id "TCONS_00025503"; exon_number "4"; gene_name "ftsh3"; oId "CUFF.2260.2"; nearest_ref "AT2G29080.1"; class_code "j"; tss_id "TSS16232";
Chr2	Cufflinks	exon	12492245	12492378	.	-	.	gene_id "XLOC_012982"; transcript_id "TCONS_00025503"; exon_number "5"; gene_name "ftsh3"; oId "CUFF.2260.2"; nearest_ref "AT2G29080.1"; class_code "j"; tss_id "TSS16232";
Chr2	Cufflinks	exon	12492477	12492618	.	-	.	gene_id "XLOC_012982"; transcript_id "TCONS_00025503"; exon_number "6"; gene_name "ftsh3"; oId "CUFF.2260.2"; nearest_ref "AT2G29080.1"; class_code "j"; tss_id "TSS16232";
Chr2	Cufflinks	exon	12494851	12495128	.	-	.	gene_id "XLOC_012983"; transcript_id "TCONS_00025505"; exon_number "1"; gene_name "CYP707A2"; oId "AT2G29090.2"; nearest_ref "AT2G29090.2"; class_code "="; tss_id "TSS16233"; p_id "P12456";
Chr2	Cufflinks	exon	12495834	12495952	.	-	.	gene_id "XLOC_012983"; transcript_id "TCONS_00025505"; exon_number "2"; gene_name "CYP707A2"; oId "AT2G29090.2"; nearest_ref "AT2G29090.2"; class_code "="; tss_id "TSS16233"; p_id "P12456";
Chr2	Cufflinks	exon	12496190	12496375	.	-	.	gene_id "XLOC_012983"; transcript_id "TCONS_00025505"; exon_number "3"; gene_name "CYP707A2"; oId "AT2G29090.2"; nearest_ref "AT2G29090.2"; class_code "="; tss_id "TSS16233"; p_id "P12456";
Chr2	Cufflinks	exon	12496481	12496570	.	-	.	gene_id "XLOC_012983"; transcript_id "TCONS_00025505"; exon_number "4"; gene_name "CYP707A2"; oId "AT2G29090.2"; nearest_ref "AT2G29090.2"; class_code "="; tss_id "TSS16233"; p_id "P12456";
Chr2	Cufflinks	exon	12496950	12497198	.	-	.	gene_id "XLOC_012983"; transcript_id "TCONS_00025505"; exon_number "5"; gene_name "CYP707A2"; oId "AT2G29090.2"; nearest_ref "AT2G29090.2"; class_code "="; tss_id "TSS16233"; p_id "P12456";
Chr2	Cufflinks	exon	12497598	12497750	.	-	.	gene_id "XLOC_012983"; transcript_id "TCONS_00025505"; exon_number "6"; gene_name "CYP707A2"; oId "AT2G29090.2"; nearest_ref "AT2G29090.2"; class_code "="; tss_id "TSS16233"; p_id "P12456";
Chr2	Cufflinks	exon	12498145	12498466	.	-	.	gene_id "XLOC_012983"; transcript_id "TCONS_00025505"; exon_number "7"; gene_name "CYP707A2"; oId "AT2G29090.2"; nearest_ref "AT2G29090.2"; class_code "="; tss_id "TSS16233"; p_id "P12456";
Chr2	Cufflinks	exon	12498842	12499160	.	-	.	gene_id "XLOC_012983"; transcript_id "TCONS_00025505"; exon_number "8"; gene_name "CYP707A2"; oId "AT2G29090.2"; nearest_ref "AT2G29090.2"; class_code "="; tss_id "TSS16233"; p_id "P12456";
Chr2	Cufflinks	exon	12499566	12499723	.	-	.	gene_id "XLOC_012983"; transcript_id "TCONS_00025505"; exon_number "9"; gene_name "CYP707A2"; oId "AT2G29090.2"; nearest_ref "AT2G29090.2"; class_code "="; tss_id "TSS16233"; p_id "P12456";
Chr2	Cufflinks	exon	12494851	12495128	.	-	.	gene_id "XLOC_012983"; transcript_id "TCONS_00025504"; exon_number "1"; gene_name "CYP707A2"; oId "AT2G29090.1"; nearest_ref "AT2G29090.1"; class_code "="; tss_id "TSS16233"; p_id "P12456";
Chr2	Cufflinks	exon	12495834	12495952	.	-	.	gene_id "XLOC_012983"; transcript_id "TCONS_00025504"; exon_number "2"; gene_name "CYP707A2"; oId "AT2G29090.1"; nearest_ref "AT2G29090.1"; class_code "="; tss_id "TSS16233"; p_id "P12456";
Chr2	Cufflinks	exon	12496190	12496375	.	-	.	gene_id "XLOC_012983"; transcript_id "TCONS_00025504"; exon_number "3"; gene_name "CYP707A2"; oId "AT2G29090.1"; nearest_ref "AT2G29090.1"; class_code "="; tss_id "TSS16233"; p_id "P12456";
Chr2	Cufflinks	exon	12496481	12496570	.	-	.	gene_id "XLOC_012983"; transcript_id "TCONS_00025504"; exon_number "4"; gene_name "CYP707A2"; oId "AT2G29090.1"; nearest_ref "AT2G29090.1"; class_code "="; tss_id "TSS16233"; p_id "P12456";
Chr2	Cufflinks	exon	12496950	12497198	.	-	.	gene_id "XLOC_012983"; transcript_id "TCONS_00025504"; exon_number "5"; gene_name "CYP707A2"; oId "AT2G29090.1"; nearest_ref "AT2G29090.1"; class_code "="; tss_id "TSS16233"; p_id "P12456";
Chr2	Cufflinks	exon	12497598	12497750	.	-	.	gene_id "XLOC_012983"; transcript_id "TCONS_00025504"; exon_number "6"; gene_name "CYP707A2"; oId "AT2G29090.1"; nearest_ref "AT2G29090.1"; class_code "="; tss_id "TSS16233"; p_id "P12456";
Chr2	Cufflinks	exon	12498145	12498466	.	-	.	gene_id "XLOC_012983"; transcript_id "TCONS_00025504"; exon_number "7"; gene_name "CYP707A2"; oId "AT2G29090.1"; nearest_ref "AT2G29090.1"; class_code "="; tss_id "TSS16233"; p_id "P12456";
Chr2	Cufflinks	exon	12498842	12499261	.	-	.	gene_id "XLOC_012983"; transcript_id "TCONS_00025504"; exon_number "8"; gene_name "CYP707A2"; oId "AT2G29090.1"; nearest_ref "AT2G29090.1"; class_code "="; tss_id "TSS16233"; p_id "P12456";
Chr2	Cufflinks	exon	12499566	12499723	.	-	.	gene_id "XLOC_012983"; transcript_id "TCONS_00025504"; exon_number "9"; gene_name "CYP707A2"; oId "AT2G29090.1"; nearest_ref "AT2G29090.1"; class_code "="; tss_id "TSS16233"; p_id "P12456";
Chr2	Cufflinks	exon	12495233	12495952	.	-	.	gene_id "XLOC_012983"; transcript_id "TCONS_00025506"; exon_number "1"; gene_name "CYP707A2"; oId "CUFF.2261.3"; nearest_ref "AT2G29090.1"; class_code "j"; tss_id "TSS16233";
Chr2	Cufflinks	exon	12496190	12496375	.	-	.	gene_id "XLOC_012983"; transcript_id "TCONS_00025506"; exon_number "2"; gene_name "CYP707A2"; oId "CUFF.2261.3"; nearest_ref "AT2G29090.1"; class_code "j"; tss_id "TSS16233";
Chr2	Cufflinks	exon	12496481	12496570	.	-	.	gene_id "XLOC_012983"; transcript_id "TCONS_00025506"; exon_number "3"; gene_name "CYP707A2"; oId "CUFF.2261.3"; nearest_ref "AT2G29090.1"; class_code "j"; tss_id "TSS16233";
Chr2	Cufflinks	exon	12496950	12497198	.	-	.	gene_id "XLOC_012983"; transcript_id "TCONS_00025506"; exon_number "4"; gene_name "CYP707A2"; oId "CUFF.2261.3"; nearest_ref "AT2G29090.1"; class_code "j"; tss_id "TSS16233";
Chr2	Cufflinks	exon	12497598	12497750	.	-	.	gene_id "XLOC_012983"; transcript_id "TCONS_00025506"; exon_number "5"; gene_name "CYP707A2"; oId "CUFF.2261.3"; nearest_ref "AT2G29090.1"; class_code "j"; tss_id "TSS16233";
Chr2	Cufflinks	exon	12498145	12498466	.	-	.	gene_id "XLOC_012983"; transcript_id "TCONS_00025506"; exon_number "6"; gene_name "CYP707A2"; oId "CUFF.2261.3"; nearest_ref "AT2G29090.1"; class_code "j"; tss_id "TSS16233";
Chr2	Cufflinks	exon	12498842	12499261	.	-	.	gene_id "XLOC_012983"; transcript_id "TCONS_00025506"; exon_number "7"; gene_name "CYP707A2"; oId "CUFF.2261.3"; nearest_ref "AT2G29090.1"; class_code "j"; tss_id "TSS16233";
Chr2	Cufflinks	exon	12499566	12499723	.	-	.	gene_id "XLOC_012983"; transcript_id "TCONS_00025506"; exon_number "8"; gene_name "CYP707A2"; oId "CUFF.2261.3"; nearest_ref "AT2G29090.1"; class_code "j"; tss_id "TSS16233";
Chr2	Cufflinks	exon	12496615	12497198	.	-	.	gene_id "XLOC_012983"; transcript_id "TCONS_00030124"; exon_number "1"; gene_name "CYP707A2"; oId "CUFF.1806.3"; nearest_ref "AT2G29090.1"; class_code "j"; tss_id "TSS16233";
Chr2	Cufflinks	exon	12497598	12497750	.	-	.	gene_id "XLOC_012983"; transcript_id "TCONS_00030124"; exon_number "2"; gene_name "CYP707A2"; oId "CUFF.1806.3"; nearest_ref "AT2G29090.1"; class_code "j"; tss_id "TSS16233";
Chr2	Cufflinks	exon	12498145	12498466	.	-	.	gene_id "XLOC_012983"; transcript_id "TCONS_00030124"; exon_number "3"; gene_name "CYP707A2"; oId "CUFF.1806.3"; nearest_ref "AT2G29090.1"; class_code "j"; tss_id "TSS16233";
Chr2	Cufflinks	exon	12498842	12499261	.	-	.	gene_id "XLOC_012983"; transcript_id "TCONS_00030124"; exon_number "4"; gene_name "CYP707A2"; oId "CUFF.1806.3"; nearest_ref "AT2G29090.1"; class_code "j"; tss_id "TSS16233";
Chr2	Cufflinks	exon	12499566	12499723	.	-	.	gene_id "XLOC_012983"; transcript_id "TCONS_00030124"; exon_number "5"; gene_name "CYP707A2"; oId "CUFF.1806.3"; nearest_ref "AT2G29090.1"; class_code "j"; tss_id "TSS16233";
Chr2	Cufflinks	exon	12501092	12501655	.	-	.	gene_id "XLOC_012984"; transcript_id "TCONS_00025507"; exon_number "1"; gene_name "ATGLR2.9"; oId "AT2G29100.1"; nearest_ref "AT2G29100.1"; class_code "="; tss_id "TSS16234"; p_id "P12457";
Chr2	Cufflinks	exon	12501742	12502145	.	-	.	gene_id "XLOC_012984"; transcript_id "TCONS_00025507"; exon_number "2"; gene_name "ATGLR2.9"; oId "AT2G29100.1"; nearest_ref "AT2G29100.1"; class_code "="; tss_id "TSS16234"; p_id "P12457";
Chr2	Cufflinks	exon	12502302	12502614	.	-	.	gene_id "XLOC_012984"; transcript_id "TCONS_00025507"; exon_number "3"; gene_name "ATGLR2.9"; oId "AT2G29100.1"; nearest_ref "AT2G29100.1"; class_code "="; tss_id "TSS16234"; p_id "P12457";
Chr2	Cufflinks	exon	12502746	12504031	.	-	.	gene_id "XLOC_012984"; transcript_id "TCONS_00025507"; exon_number "4"; gene_name "ATGLR2.9"; oId "AT2G29100.1"; nearest_ref "AT2G29100.1"; class_code "="; tss_id "TSS16234"; p_id "P12457";
Chr2	Cufflinks	exon	12504657	12504912	.	-	.	gene_id "XLOC_012984"; transcript_id "TCONS_00025507"; exon_number "5"; gene_name "ATGLR2.9"; oId "AT2G29100.1"; nearest_ref "AT2G29100.1"; class_code "="; tss_id "TSS16234"; p_id "P12457";
Chr2	Cufflinks	exon	12506880	12507440	.	-	.	gene_id "XLOC_012985"; transcript_id "TCONS_00025508"; exon_number "1"; gene_name "ATGLR2.8"; oId "AT2G29110.1"; nearest_ref "AT2G29110.1"; class_code "="; tss_id "TSS16235"; p_id "P12458";
Chr2	Cufflinks	exon	12507545	12507939	.	-	.	gene_id "XLOC_012985"; transcript_id "TCONS_00025508"; exon_number "2"; gene_name "ATGLR2.8"; oId "AT2G29110.1"; nearest_ref "AT2G29110.1"; class_code "="; tss_id "TSS16235"; p_id "P12458";
Chr2	Cufflinks	exon	12508119	12508431	.	-	.	gene_id "XLOC_012985"; transcript_id "TCONS_00025508"; exon_number "3"; gene_name "ATGLR2.8"; oId "AT2G29110.1"; nearest_ref "AT2G29110.1"; class_code "="; tss_id "TSS16235"; p_id "P12458";
Chr2	Cufflinks	exon	12508587	12509896	.	-	.	gene_id "XLOC_012985"; transcript_id "TCONS_00025508"; exon_number "4"; gene_name "ATGLR2.8"; oId "AT2G29110.1"; nearest_ref "AT2G29110.1"; class_code "="; tss_id "TSS16235"; p_id "P12458";
Chr2	Cufflinks	exon	12510288	12510552	.	-	.	gene_id "XLOC_012985"; transcript_id "TCONS_00025508"; exon_number "5"; gene_name "ATGLR2.8"; oId "AT2G29110.1"; nearest_ref "AT2G29110.1"; class_code "="; tss_id "TSS16235"; p_id "P12458";
Chr2	Cufflinks	exon	12511292	12512039	.	-	.	gene_id "XLOC_012986"; transcript_id "TCONS_00025509"; exon_number "1"; gene_name "ATGLR2.7"; oId "AT2G29120.1"; nearest_ref "AT2G29120.1"; class_code "="; tss_id "TSS16236"; p_id "P12459";
Chr2	Cufflinks	exon	12512145	12512539	.	-	.	gene_id "XLOC_012986"; transcript_id "TCONS_00025509"; exon_number "2"; gene_name "ATGLR2.7"; oId "AT2G29120.1"; nearest_ref "AT2G29120.1"; class_code "="; tss_id "TSS16236"; p_id "P12459";
Chr2	Cufflinks	exon	12512860	12513166	.	-	.	gene_id "XLOC_012986"; transcript_id "TCONS_00025509"; exon_number "3"; gene_name "ATGLR2.7"; oId "AT2G29120.1"; nearest_ref "AT2G29120.1"; class_code "="; tss_id "TSS16236"; p_id "P12459";
Chr2	Cufflinks	exon	12513280	12514592	.	-	.	gene_id "XLOC_012986"; transcript_id "TCONS_00025509"; exon_number "4"; gene_name "ATGLR2.7"; oId "AT2G29120.1"; nearest_ref "AT2G29120.1"; class_code "="; tss_id "TSS16236"; p_id "P12459";
Chr2	Cufflinks	exon	12515611	12515895	.	-	.	gene_id "XLOC_012986"; transcript_id "TCONS_00025509"; exon_number "5"; gene_name "ATGLR2.7"; oId "AT2G29120.1"; nearest_ref "AT2G29120.1"; class_code "="; tss_id "TSS16236"; p_id "P12459";
Chr2	Cufflinks	exon	12511292	12512539	.	-	.	gene_id "XLOC_012986"; transcript_id "TCONS_00025510"; exon_number "1"; gene_name "ATGLR2.7"; oId "CUFF.2263.2"; nearest_ref "AT2G29120.1"; class_code "j"; tss_id "TSS16236";
Chr2	Cufflinks	exon	12512860	12513166	.	-	.	gene_id "XLOC_012986"; transcript_id "TCONS_00025510"; exon_number "2"; gene_name "ATGLR2.7"; oId "CUFF.2263.2"; nearest_ref "AT2G29120.1"; class_code "j"; tss_id "TSS16236";
Chr2	Cufflinks	exon	12513280	12514592	.	-	.	gene_id "XLOC_012986"; transcript_id "TCONS_00025510"; exon_number "3"; gene_name "ATGLR2.7"; oId "CUFF.2263.2"; nearest_ref "AT2G29120.1"; class_code "j"; tss_id "TSS16236";
Chr2	Cufflinks	exon	12515611	12515958	.	-	.	gene_id "XLOC_012986"; transcript_id "TCONS_00025510"; exon_number "4"; gene_name "ATGLR2.7"; oId "CUFF.2263.2"; nearest_ref "AT2G29120.1"; class_code "j"; tss_id "TSS16236";
Chr2	Cufflinks	exon	12524889	12525319	.	-	.	gene_id "XLOC_012987"; transcript_id "TCONS_00025511"; exon_number "1"; gene_name "LAC2"; oId "AT2G29130.1"; nearest_ref "AT2G29130.1"; class_code "="; tss_id "TSS16237"; p_id "P12460";
Chr2	Cufflinks	exon	12525474	12526433	.	-	.	gene_id "XLOC_012987"; transcript_id "TCONS_00025511"; exon_number "2"; gene_name "LAC2"; oId "AT2G29130.1"; nearest_ref "AT2G29130.1"; class_code "="; tss_id "TSS16237"; p_id "P12460";
Chr2	Cufflinks	exon	12526521	12526649	.	-	.	gene_id "XLOC_012987"; transcript_id "TCONS_00025511"; exon_number "3"; gene_name "LAC2"; oId "AT2G29130.1"; nearest_ref "AT2G29130.1"; class_code "="; tss_id "TSS16237"; p_id "P12460";
Chr2	Cufflinks	exon	12526967	12527211	.	-	.	gene_id "XLOC_012987"; transcript_id "TCONS_00025511"; exon_number "4"; gene_name "LAC2"; oId "AT2G29130.1"; nearest_ref "AT2G29130.1"; class_code "="; tss_id "TSS16237"; p_id "P12460";
Chr2	Cufflinks	exon	12527324	12527475	.	-	.	gene_id "XLOC_012987"; transcript_id "TCONS_00025511"; exon_number "5"; gene_name "LAC2"; oId "AT2G29130.1"; nearest_ref "AT2G29130.1"; class_code "="; tss_id "TSS16237"; p_id "P12460";
Chr2	Cufflinks	exon	12527595	12527747	.	-	.	gene_id "XLOC_012987"; transcript_id "TCONS_00025511"; exon_number "6"; gene_name "LAC2"; oId "AT2G29130.1"; nearest_ref "AT2G29130.1"; class_code "="; tss_id "TSS16237"; p_id "P12460";
Chr2	Cufflinks	exon	12535715	12535900	.	-	.	gene_id "XLOC_012988"; transcript_id "TCONS_00025512"; exon_number "1"; gene_name "AT2G29150"; oId "AT2G29150.1"; nearest_ref "AT2G29150.1"; class_code "="; tss_id "TSS16238"; p_id "P12461";
Chr2	Cufflinks	exon	12536002	12536108	.	-	.	gene_id "XLOC_012988"; transcript_id "TCONS_00025512"; exon_number "2"; gene_name "AT2G29150"; oId "AT2G29150.1"; nearest_ref "AT2G29150.1"; class_code "="; tss_id "TSS16238"; p_id "P12461";
Chr2	Cufflinks	exon	12536190	12536403	.	-	.	gene_id "XLOC_012988"; transcript_id "TCONS_00025512"; exon_number "3"; gene_name "AT2G29150"; oId "AT2G29150.1"; nearest_ref "AT2G29150.1"; class_code "="; tss_id "TSS16238"; p_id "P12461";
Chr2	Cufflinks	exon	12536489	12536696	.	-	.	gene_id "XLOC_012988"; transcript_id "TCONS_00025512"; exon_number "4"; gene_name "AT2G29150"; oId "AT2G29150.1"; nearest_ref "AT2G29150.1"; class_code "="; tss_id "TSS16238"; p_id "P12461";
Chr2	Cufflinks	exon	12536873	12536964	.	-	.	gene_id "XLOC_012988"; transcript_id "TCONS_00025512"; exon_number "5"; gene_name "AT2G29150"; oId "AT2G29150.1"; nearest_ref "AT2G29150.1"; class_code "="; tss_id "TSS16238"; p_id "P12461";
Chr2	Cufflinks	exon	12537251	12539334	.	-	.	gene_id "XLOC_012989"; transcript_id "TCONS_00025513"; exon_number "1"; gene_name "AT2G29160"; oId "AT2G29160.1"; nearest_ref "AT2G29160.1"; class_code "="; tss_id "TSS16239";
Chr2	Cufflinks	exon	12539812	12541464	.	-	.	gene_id "XLOC_012990"; transcript_id "TCONS_00025514"; exon_number "1"; gene_name "AT2G29165"; oId "AT2G29165.1"; nearest_ref "AT2G29165.1"; class_code "="; tss_id "TSS16240";
Chr2	Cufflinks	exon	12541715	12542415	.	-	.	gene_id "XLOC_012991"; transcript_id "TCONS_00028156"; exon_number "1"; gene_name "AT2G29170"; oId "CUFF.2188.1"; nearest_ref "AT2G29170.1"; class_code "e"; tss_id "TSS16241";
Chr2	Cufflinks	exon	12541864	12542095	.	-	.	gene_id "XLOC_012991"; transcript_id "TCONS_00025515"; exon_number "1"; gene_name "AT2G29170"; oId "AT2G29170.1"; nearest_ref "AT2G29170.1"; class_code "="; tss_id "TSS16242"; p_id "P12462";
Chr2	Cufflinks	exon	12542189	12542282	.	-	.	gene_id "XLOC_012991"; transcript_id "TCONS_00025515"; exon_number "2"; gene_name "AT2G29170"; oId "AT2G29170.1"; nearest_ref "AT2G29170.1"; class_code "="; tss_id "TSS16242"; p_id "P12462";
Chr2	Cufflinks	exon	12543801	12544307	.	-	.	gene_id "XLOC_012992"; transcript_id "TCONS_00029198"; exon_number "1"; gene_name "APUM2"; oId "CUFF.2391.1"; nearest_ref "AT2G29190.2"; class_code "j"; tss_id "TSS16243";
Chr2	Cufflinks	exon	12544493	12544666	.	-	.	gene_id "XLOC_012992"; transcript_id "TCONS_00029198"; exon_number "2"; gene_name "APUM2"; oId "CUFF.2391.1"; nearest_ref "AT2G29190.2"; class_code "j"; tss_id "TSS16243";
Chr2	Cufflinks	exon	12544752	12544946	.	-	.	gene_id "XLOC_012992"; transcript_id "TCONS_00029198"; exon_number "3"; gene_name "APUM2"; oId "CUFF.2391.1"; nearest_ref "AT2G29190.2"; class_code "j"; tss_id "TSS16243";
Chr2	Cufflinks	exon	12545025	12545135	.	-	.	gene_id "XLOC_012992"; transcript_id "TCONS_00029198"; exon_number "4"; gene_name "APUM2"; oId "CUFF.2391.1"; nearest_ref "AT2G29190.2"; class_code "j"; tss_id "TSS16243";
Chr2	Cufflinks	exon	12545220	12545432	.	-	.	gene_id "XLOC_012992"; transcript_id "TCONS_00029198"; exon_number "5"; gene_name "APUM2"; oId "CUFF.2391.1"; nearest_ref "AT2G29190.2"; class_code "j"; tss_id "TSS16243";
Chr2	Cufflinks	exon	12545549	12545656	.	-	.	gene_id "XLOC_012992"; transcript_id "TCONS_00029198"; exon_number "6"; gene_name "APUM2"; oId "CUFF.2391.1"; nearest_ref "AT2G29190.2"; class_code "j"; tss_id "TSS16243";
Chr2	Cufflinks	exon	12545738	12547266	.	-	.	gene_id "XLOC_012992"; transcript_id "TCONS_00029198"; exon_number "7"; gene_name "APUM2"; oId "CUFF.2391.1"; nearest_ref "AT2G29190.2"; class_code "j"; tss_id "TSS16243";
Chr2	Cufflinks	exon	12547448	12548077	.	-	.	gene_id "XLOC_012992"; transcript_id "TCONS_00029198"; exon_number "8"; gene_name "APUM2"; oId "CUFF.2391.1"; nearest_ref "AT2G29190.2"; class_code "j"; tss_id "TSS16243";
Chr2	Cufflinks	exon	12548181	12548563	.	-	.	gene_id "XLOC_012992"; transcript_id "TCONS_00029198"; exon_number "9"; gene_name "APUM2"; oId "CUFF.2391.1"; nearest_ref "AT2G29190.2"; class_code "j"; tss_id "TSS16243";
Chr2	Cufflinks	exon	12543812	12544306	.	-	.	gene_id "XLOC_012992"; transcript_id "TCONS_00025516"; exon_number "1"; gene_name "APUM2"; oId "AT2G29190.1"; nearest_ref "AT2G29190.1"; class_code "="; tss_id "TSS16243"; p_id "P12463";
Chr2	Cufflinks	exon	12544492	12544666	.	-	.	gene_id "XLOC_012992"; transcript_id "TCONS_00025516"; exon_number "2"; gene_name "APUM2"; oId "AT2G29190.1"; nearest_ref "AT2G29190.1"; class_code "="; tss_id "TSS16243"; p_id "P12463";
Chr2	Cufflinks	exon	12544752	12544946	.	-	.	gene_id "XLOC_012992"; transcript_id "TCONS_00025516"; exon_number "3"; gene_name "APUM2"; oId "AT2G29190.1"; nearest_ref "AT2G29190.1"; class_code "="; tss_id "TSS16243"; p_id "P12463";
Chr2	Cufflinks	exon	12545025	12545135	.	-	.	gene_id "XLOC_012992"; transcript_id "TCONS_00025516"; exon_number "4"; gene_name "APUM2"; oId "AT2G29190.1"; nearest_ref "AT2G29190.1"; class_code "="; tss_id "TSS16243"; p_id "P12463";
Chr2	Cufflinks	exon	12545220	12545432	.	-	.	gene_id "XLOC_012992"; transcript_id "TCONS_00025516"; exon_number "5"; gene_name "APUM2"; oId "AT2G29190.1"; nearest_ref "AT2G29190.1"; class_code "="; tss_id "TSS16243"; p_id "P12463";
Chr2	Cufflinks	exon	12545549	12545656	.	-	.	gene_id "XLOC_012992"; transcript_id "TCONS_00025516"; exon_number "6"; gene_name "APUM2"; oId "AT2G29190.1"; nearest_ref "AT2G29190.1"; class_code "="; tss_id "TSS16243"; p_id "P12463";
Chr2	Cufflinks	exon	12545738	12545879	.	-	.	gene_id "XLOC_012992"; transcript_id "TCONS_00025516"; exon_number "7"; gene_name "APUM2"; oId "AT2G29190.1"; nearest_ref "AT2G29190.1"; class_code "="; tss_id "TSS16243"; p_id "P12463";
Chr2	Cufflinks	exon	12545963	12547266	.	-	.	gene_id "XLOC_012992"; transcript_id "TCONS_00025516"; exon_number "8"; gene_name "APUM2"; oId "AT2G29190.1"; nearest_ref "AT2G29190.1"; class_code "="; tss_id "TSS16243"; p_id "P12463";
Chr2	Cufflinks	exon	12547448	12548093	.	-	.	gene_id "XLOC_012992"; transcript_id "TCONS_00025516"; exon_number "9"; gene_name "APUM2"; oId "AT2G29190.1"; nearest_ref "AT2G29190.1"; class_code "="; tss_id "TSS16243"; p_id "P12463";
Chr2	Cufflinks	exon	12548181	12548494	.	-	.	gene_id "XLOC_012992"; transcript_id "TCONS_00025516"; exon_number "10"; gene_name "APUM2"; oId "AT2G29190.1"; nearest_ref "AT2G29190.1"; class_code "="; tss_id "TSS16243"; p_id "P12463";
Chr2	Cufflinks	exon	12543839	12544306	.	-	.	gene_id "XLOC_012992"; transcript_id "TCONS_00025517"; exon_number "1"; gene_name "APUM2"; oId "AT2G29190.2"; nearest_ref "AT2G29190.2"; class_code "="; tss_id "TSS16243"; p_id "P12463";
Chr2	Cufflinks	exon	12544492	12544666	.	-	.	gene_id "XLOC_012992"; transcript_id "TCONS_00025517"; exon_number "2"; gene_name "APUM2"; oId "AT2G29190.2"; nearest_ref "AT2G29190.2"; class_code "="; tss_id "TSS16243"; p_id "P12463";
Chr2	Cufflinks	exon	12544752	12544946	.	-	.	gene_id "XLOC_012992"; transcript_id "TCONS_00025517"; exon_number "3"; gene_name "APUM2"; oId "AT2G29190.2"; nearest_ref "AT2G29190.2"; class_code "="; tss_id "TSS16243"; p_id "P12463";
Chr2	Cufflinks	exon	12545025	12545135	.	-	.	gene_id "XLOC_012992"; transcript_id "TCONS_00025517"; exon_number "4"; gene_name "APUM2"; oId "AT2G29190.2"; nearest_ref "AT2G29190.2"; class_code "="; tss_id "TSS16243"; p_id "P12463";
Chr2	Cufflinks	exon	12545220	12545432	.	-	.	gene_id "XLOC_012992"; transcript_id "TCONS_00025517"; exon_number "5"; gene_name "APUM2"; oId "AT2G29190.2"; nearest_ref "AT2G29190.2"; class_code "="; tss_id "TSS16243"; p_id "P12463";
Chr2	Cufflinks	exon	12545549	12545656	.	-	.	gene_id "XLOC_012992"; transcript_id "TCONS_00025517"; exon_number "6"; gene_name "APUM2"; oId "AT2G29190.2"; nearest_ref "AT2G29190.2"; class_code "="; tss_id "TSS16243"; p_id "P12463";
Chr2	Cufflinks	exon	12545738	12545879	.	-	.	gene_id "XLOC_012992"; transcript_id "TCONS_00025517"; exon_number "7"; gene_name "APUM2"; oId "AT2G29190.2"; nearest_ref "AT2G29190.2"; class_code "="; tss_id "TSS16243"; p_id "P12463";
Chr2	Cufflinks	exon	12545963	12547266	.	-	.	gene_id "XLOC_012992"; transcript_id "TCONS_00025517"; exon_number "8"; gene_name "APUM2"; oId "AT2G29190.2"; nearest_ref "AT2G29190.2"; class_code "="; tss_id "TSS16243"; p_id "P12463";
Chr2	Cufflinks	exon	12547448	12548077	.	-	.	gene_id "XLOC_012992"; transcript_id "TCONS_00025517"; exon_number "9"; gene_name "APUM2"; oId "AT2G29190.2"; nearest_ref "AT2G29190.2"; class_code "="; tss_id "TSS16243"; p_id "P12463";
Chr2	Cufflinks	exon	12548181	12548563	.	-	.	gene_id "XLOC_012992"; transcript_id "TCONS_00025517"; exon_number "10"; gene_name "APUM2"; oId "AT2G29190.2"; nearest_ref "AT2G29190.2"; class_code "="; tss_id "TSS16243"; p_id "P12463";
Chr2	Cufflinks	exon	12548931	12549529	.	-	.	gene_id "XLOC_012993"; transcript_id "TCONS_00025518"; exon_number "1"; gene_name "APUM1"; oId "AT2G29200.1"; nearest_ref "AT2G29200.1"; class_code "="; tss_id "TSS16244"; p_id "P12464";
Chr2	Cufflinks	exon	12549657	12549831	.	-	.	gene_id "XLOC_012993"; transcript_id "TCONS_00025518"; exon_number "2"; gene_name "APUM1"; oId "AT2G29200.1"; nearest_ref "AT2G29200.1"; class_code "="; tss_id "TSS16244"; p_id "P12464";
Chr2	Cufflinks	exon	12549914	12550108	.	-	.	gene_id "XLOC_012993"; transcript_id "TCONS_00025518"; exon_number "3"; gene_name "APUM1"; oId "AT2G29200.1"; nearest_ref "AT2G29200.1"; class_code "="; tss_id "TSS16244"; p_id "P12464";
Chr2	Cufflinks	exon	12550189	12550299	.	-	.	gene_id "XLOC_012993"; transcript_id "TCONS_00025518"; exon_number "4"; gene_name "APUM1"; oId "AT2G29200.1"; nearest_ref "AT2G29200.1"; class_code "="; tss_id "TSS16244"; p_id "P12464";
Chr2	Cufflinks	exon	12550385	12550597	.	-	.	gene_id "XLOC_012993"; transcript_id "TCONS_00025518"; exon_number "5"; gene_name "APUM1"; oId "AT2G29200.1"; nearest_ref "AT2G29200.1"; class_code "="; tss_id "TSS16244"; p_id "P12464";
Chr2	Cufflinks	exon	12550688	12550795	.	-	.	gene_id "XLOC_012993"; transcript_id "TCONS_00025518"; exon_number "6"; gene_name "APUM1"; oId "AT2G29200.1"; nearest_ref "AT2G29200.1"; class_code "="; tss_id "TSS16244"; p_id "P12464";
Chr2	Cufflinks	exon	12550886	12551027	.	-	.	gene_id "XLOC_012993"; transcript_id "TCONS_00025518"; exon_number "7"; gene_name "APUM1"; oId "AT2G29200.1"; nearest_ref "AT2G29200.1"; class_code "="; tss_id "TSS16244"; p_id "P12464";
Chr2	Cufflinks	exon	12551120	12552435	.	-	.	gene_id "XLOC_012993"; transcript_id "TCONS_00025518"; exon_number "8"; gene_name "APUM1"; oId "AT2G29200.1"; nearest_ref "AT2G29200.1"; class_code "="; tss_id "TSS16244"; p_id "P12464";
Chr2	Cufflinks	exon	12552586	12553191	.	-	.	gene_id "XLOC_012993"; transcript_id "TCONS_00025518"; exon_number "9"; gene_name "APUM1"; oId "AT2G29200.1"; nearest_ref "AT2G29200.1"; class_code "="; tss_id "TSS16244"; p_id "P12464";
Chr2	Cufflinks	exon	12553277	12553433	.	-	.	gene_id "XLOC_012993"; transcript_id "TCONS_00025518"; exon_number "10"; gene_name "APUM1"; oId "AT2G29200.1"; nearest_ref "AT2G29200.1"; class_code "="; tss_id "TSS16244"; p_id "P12464";
Chr2	Cufflinks	exon	12548931	12549529	.	-	.	gene_id "XLOC_012993"; transcript_id "TCONS_00028157"; exon_number "1"; gene_name "APUM1"; oId "CUFF.2191.1"; nearest_ref "AT2G29200.1"; class_code "j"; tss_id "TSS16244";
Chr2	Cufflinks	exon	12549657	12549831	.	-	.	gene_id "XLOC_012993"; transcript_id "TCONS_00028157"; exon_number "2"; gene_name "APUM1"; oId "CUFF.2191.1"; nearest_ref "AT2G29200.1"; class_code "j"; tss_id "TSS16244";
Chr2	Cufflinks	exon	12549914	12550108	.	-	.	gene_id "XLOC_012993"; transcript_id "TCONS_00028157"; exon_number "3"; gene_name "APUM1"; oId "CUFF.2191.1"; nearest_ref "AT2G29200.1"; class_code "j"; tss_id "TSS16244";
Chr2	Cufflinks	exon	12550189	12550299	.	-	.	gene_id "XLOC_012993"; transcript_id "TCONS_00028157"; exon_number "4"; gene_name "APUM1"; oId "CUFF.2191.1"; nearest_ref "AT2G29200.1"; class_code "j"; tss_id "TSS16244";
Chr2	Cufflinks	exon	12550385	12550597	.	-	.	gene_id "XLOC_012993"; transcript_id "TCONS_00028157"; exon_number "5"; gene_name "APUM1"; oId "CUFF.2191.1"; nearest_ref "AT2G29200.1"; class_code "j"; tss_id "TSS16244";
Chr2	Cufflinks	exon	12550688	12550836	.	-	.	gene_id "XLOC_012993"; transcript_id "TCONS_00028157"; exon_number "6"; gene_name "APUM1"; oId "CUFF.2191.1"; nearest_ref "AT2G29200.1"; class_code "j"; tss_id "TSS16244";
Chr2	Cufflinks	exon	12550927	12551027	.	-	.	gene_id "XLOC_012993"; transcript_id "TCONS_00028157"; exon_number "7"; gene_name "APUM1"; oId "CUFF.2191.1"; nearest_ref "AT2G29200.1"; class_code "j"; tss_id "TSS16244";
Chr2	Cufflinks	exon	12551120	12552435	.	-	.	gene_id "XLOC_012993"; transcript_id "TCONS_00028157"; exon_number "8"; gene_name "APUM1"; oId "CUFF.2191.1"; nearest_ref "AT2G29200.1"; class_code "j"; tss_id "TSS16244";
Chr2	Cufflinks	exon	12552586	12553191	.	-	.	gene_id "XLOC_012993"; transcript_id "TCONS_00028157"; exon_number "9"; gene_name "APUM1"; oId "CUFF.2191.1"; nearest_ref "AT2G29200.1"; class_code "j"; tss_id "TSS16244";
Chr2	Cufflinks	exon	12553277	12553510	.	-	.	gene_id "XLOC_012993"; transcript_id "TCONS_00028157"; exon_number "10"; gene_name "APUM1"; oId "CUFF.2191.1"; nearest_ref "AT2G29200.1"; class_code "j"; tss_id "TSS16244";
Chr2	Cufflinks	exon	12549263	12549529	.	-	.	gene_id "XLOC_012993"; transcript_id "TCONS_00030125"; exon_number "1"; gene_name "APUM1"; oId "CUFF.1817.2"; nearest_ref "AT2G29200.1"; class_code "j"; tss_id "TSS16244";
Chr2	Cufflinks	exon	12549657	12549831	.	-	.	gene_id "XLOC_012993"; transcript_id "TCONS_00030125"; exon_number "2"; gene_name "APUM1"; oId "CUFF.1817.2"; nearest_ref "AT2G29200.1"; class_code "j"; tss_id "TSS16244";
Chr2	Cufflinks	exon	12549914	12550108	.	-	.	gene_id "XLOC_012993"; transcript_id "TCONS_00030125"; exon_number "3"; gene_name "APUM1"; oId "CUFF.1817.2"; nearest_ref "AT2G29200.1"; class_code "j"; tss_id "TSS16244";
Chr2	Cufflinks	exon	12550189	12550597	.	-	.	gene_id "XLOC_012993"; transcript_id "TCONS_00030125"; exon_number "4"; gene_name "APUM1"; oId "CUFF.1817.2"; nearest_ref "AT2G29200.1"; class_code "j"; tss_id "TSS16244";
Chr2	Cufflinks	exon	12550688	12550795	.	-	.	gene_id "XLOC_012993"; transcript_id "TCONS_00030125"; exon_number "5"; gene_name "APUM1"; oId "CUFF.1817.2"; nearest_ref "AT2G29200.1"; class_code "j"; tss_id "TSS16244";
Chr2	Cufflinks	exon	12550886	12551029	.	-	.	gene_id "XLOC_012993"; transcript_id "TCONS_00030125"; exon_number "6"; gene_name "APUM1"; oId "CUFF.1817.2"; nearest_ref "AT2G29200.1"; class_code "j"; tss_id "TSS16244";
Chr2	Cufflinks	exon	12551122	12552435	.	-	.	gene_id "XLOC_012993"; transcript_id "TCONS_00030125"; exon_number "7"; gene_name "APUM1"; oId "CUFF.1817.2"; nearest_ref "AT2G29200.1"; class_code "j"; tss_id "TSS16244";
Chr2	Cufflinks	exon	12552586	12553191	.	-	.	gene_id "XLOC_012993"; transcript_id "TCONS_00030125"; exon_number "8"; gene_name "APUM1"; oId "CUFF.1817.2"; nearest_ref "AT2G29200.1"; class_code "j"; tss_id "TSS16244";
Chr2	Cufflinks	exon	12553277	12553558	.	-	.	gene_id "XLOC_012993"; transcript_id "TCONS_00030125"; exon_number "9"; gene_name "APUM1"; oId "CUFF.1817.2"; nearest_ref "AT2G29200.1"; class_code "j"; tss_id "TSS16244";
Chr2	Cufflinks	exon	12562781	12564664	.	-	.	gene_id "XLOC_012994"; transcript_id "TCONS_00025519"; exon_number "1"; gene_name "LECRK31"; oId "AT2G29220.1"; nearest_ref "AT2G29220.1"; class_code "="; tss_id "TSS16245"; p_id "P12465";
Chr2	Cufflinks	exon	12573371	12573979	.	-	.	gene_id "XLOC_012995"; transcript_id "TCONS_00025520"; exon_number "1"; gene_name "AT2G29240"; oId "AT2G29240.1"; nearest_ref "AT2G29240.1"; class_code "="; tss_id "TSS16246";
Chr2	Cufflinks	exon	12574077	12574161	.	-	.	gene_id "XLOC_012995"; transcript_id "TCONS_00025520"; exon_number "2"; gene_name "AT2G29240"; oId "AT2G29240.1"; nearest_ref "AT2G29240.1"; class_code "="; tss_id "TSS16246";
Chr2	Cufflinks	exon	12574239	12574345	.	-	.	gene_id "XLOC_012995"; transcript_id "TCONS_00025520"; exon_number "3"; gene_name "AT2G29240"; oId "AT2G29240.1"; nearest_ref "AT2G29240.1"; class_code "="; tss_id "TSS16246";
Chr2	Cufflinks	exon	12574761	12574841	.	-	.	gene_id "XLOC_012995"; transcript_id "TCONS_00025520"; exon_number "4"; gene_name "AT2G29240"; oId "AT2G29240.1"; nearest_ref "AT2G29240.1"; class_code "="; tss_id "TSS16246";
Chr2	Cufflinks	exon	12574920	12575033	.	-	.	gene_id "XLOC_012995"; transcript_id "TCONS_00025520"; exon_number "5"; gene_name "AT2G29240"; oId "AT2G29240.1"; nearest_ref "AT2G29240.1"; class_code "="; tss_id "TSS16246";
Chr2	Cufflinks	exon	12575115	12575272	.	-	.	gene_id "XLOC_012995"; transcript_id "TCONS_00025520"; exon_number "6"; gene_name "AT2G29240"; oId "AT2G29240.1"; nearest_ref "AT2G29240.1"; class_code "="; tss_id "TSS16246";
Chr2	Cufflinks	exon	12575342	12575642	.	-	.	gene_id "XLOC_012995"; transcript_id "TCONS_00025520"; exon_number "7"; gene_name "AT2G29240"; oId "AT2G29240.1"; nearest_ref "AT2G29240.1"; class_code "="; tss_id "TSS16246";
Chr2	Cufflinks	exon	12575724	12576389	.	-	.	gene_id "XLOC_012995"; transcript_id "TCONS_00025520"; exon_number "8"; gene_name "AT2G29240"; oId "AT2G29240.1"; nearest_ref "AT2G29240.1"; class_code "="; tss_id "TSS16246";
Chr2	Cufflinks	exon	12576955	12577812	.	-	.	gene_id "XLOC_012995"; transcript_id "TCONS_00025520"; exon_number "9"; gene_name "AT2G29240"; oId "AT2G29240.1"; nearest_ref "AT2G29240.1"; class_code "="; tss_id "TSS16246";
Chr2	Cufflinks	exon	12578909	12580780	.	-	.	gene_id "XLOC_012996"; transcript_id "TCONS_00025521"; exon_number "1"; gene_name "LECRK32"; oId "AT2G29250.1"; nearest_ref "AT2G29250.1"; class_code "="; tss_id "TSS16247"; p_id "P12466";
Chr2	Cufflinks	exon	12584243	12584428	.	-	.	gene_id "XLOC_012997"; transcript_id "TCONS_00025522"; exon_number "1"; gene_name "AT2G29263"; oId "AT2G29263.1"; nearest_ref "AT2G29263.1"; class_code "="; tss_id "TSS16248"; p_id "P12467";
Chr2	Cufflinks	exon	12610543	12610812	.	-	.	gene_id "XLOC_012998"; transcript_id "TCONS_00025523"; exon_number "1"; gene_name "SMO2-2"; oId "AT2G29390.5"; nearest_ref "AT2G29390.5"; class_code "="; tss_id "TSS16249"; p_id "P12468";
Chr2	Cufflinks	exon	12610897	12610977	.	-	.	gene_id "XLOC_012998"; transcript_id "TCONS_00025523"; exon_number "2"; gene_name "SMO2-2"; oId "AT2G29390.5"; nearest_ref "AT2G29390.5"; class_code "="; tss_id "TSS16249"; p_id "P12468";
Chr2	Cufflinks	exon	12611073	12611285	.	-	.	gene_id "XLOC_012998"; transcript_id "TCONS_00025523"; exon_number "3"; gene_name "SMO2-2"; oId "AT2G29390.5"; nearest_ref "AT2G29390.5"; class_code "="; tss_id "TSS16249"; p_id "P12468";
Chr2	Cufflinks	exon	12611381	12611500	.	-	.	gene_id "XLOC_012998"; transcript_id "TCONS_00025523"; exon_number "4"; gene_name "SMO2-2"; oId "AT2G29390.5"; nearest_ref "AT2G29390.5"; class_code "="; tss_id "TSS16249"; p_id "P12468";
Chr2	Cufflinks	exon	12611667	12611812	.	-	.	gene_id "XLOC_012998"; transcript_id "TCONS_00025523"; exon_number "5"; gene_name "SMO2-2"; oId "AT2G29390.5"; nearest_ref "AT2G29390.5"; class_code "="; tss_id "TSS16249"; p_id "P12468";
Chr2	Cufflinks	exon	12611885	12611978	.	-	.	gene_id "XLOC_012998"; transcript_id "TCONS_00025523"; exon_number "6"; gene_name "SMO2-2"; oId "AT2G29390.5"; nearest_ref "AT2G29390.5"; class_code "="; tss_id "TSS16249"; p_id "P12468";
Chr2	Cufflinks	exon	12610543	12610812	.	-	.	gene_id "XLOC_012998"; transcript_id "TCONS_00025524"; exon_number "1"; gene_name "SMO2-2"; oId "AT2G29390.4"; nearest_ref "AT2G29390.4"; class_code "="; tss_id "TSS16250"; p_id "P12469";
Chr2	Cufflinks	exon	12610897	12610977	.	-	.	gene_id "XLOC_012998"; transcript_id "TCONS_00025524"; exon_number "2"; gene_name "SMO2-2"; oId "AT2G29390.4"; nearest_ref "AT2G29390.4"; class_code "="; tss_id "TSS16250"; p_id "P12469";
Chr2	Cufflinks	exon	12611073	12611285	.	-	.	gene_id "XLOC_012998"; transcript_id "TCONS_00025524"; exon_number "3"; gene_name "SMO2-2"; oId "AT2G29390.4"; nearest_ref "AT2G29390.4"; class_code "="; tss_id "TSS16250"; p_id "P12469";
Chr2	Cufflinks	exon	12611381	12611500	.	-	.	gene_id "XLOC_012998"; transcript_id "TCONS_00025524"; exon_number "4"; gene_name "SMO2-2"; oId "AT2G29390.4"; nearest_ref "AT2G29390.4"; class_code "="; tss_id "TSS16250"; p_id "P12469";
Chr2	Cufflinks	exon	12611667	12611812	.	-	.	gene_id "XLOC_012998"; transcript_id "TCONS_00025524"; exon_number "5"; gene_name "SMO2-2"; oId "AT2G29390.4"; nearest_ref "AT2G29390.4"; class_code "="; tss_id "TSS16250"; p_id "P12469";
Chr2	Cufflinks	exon	12612003	12612140	.	-	.	gene_id "XLOC_012998"; transcript_id "TCONS_00025524"; exon_number "6"; gene_name "SMO2-2"; oId "AT2G29390.4"; nearest_ref "AT2G29390.4"; class_code "="; tss_id "TSS16250"; p_id "P12469";
Chr2	Cufflinks	exon	12612452	12612491	.	-	.	gene_id "XLOC_012998"; transcript_id "TCONS_00025524"; exon_number "7"; gene_name "SMO2-2"; oId "AT2G29390.4"; nearest_ref "AT2G29390.4"; class_code "="; tss_id "TSS16250"; p_id "P12469";
Chr2	Cufflinks	exon	12610543	12610812	.	-	.	gene_id "XLOC_012998"; transcript_id "TCONS_00025525"; exon_number "1"; gene_name "SMO2-2"; oId "AT2G29390.3"; nearest_ref "AT2G29390.3"; class_code "="; tss_id "TSS16250"; p_id "P12470";
Chr2	Cufflinks	exon	12610897	12610977	.	-	.	gene_id "XLOC_012998"; transcript_id "TCONS_00025525"; exon_number "2"; gene_name "SMO2-2"; oId "AT2G29390.3"; nearest_ref "AT2G29390.3"; class_code "="; tss_id "TSS16250"; p_id "P12470";
Chr2	Cufflinks	exon	12611073	12611285	.	-	.	gene_id "XLOC_012998"; transcript_id "TCONS_00025525"; exon_number "3"; gene_name "SMO2-2"; oId "AT2G29390.3"; nearest_ref "AT2G29390.3"; class_code "="; tss_id "TSS16250"; p_id "P12470";
Chr2	Cufflinks	exon	12611381	12611500	.	-	.	gene_id "XLOC_012998"; transcript_id "TCONS_00025525"; exon_number "4"; gene_name "SMO2-2"; oId "AT2G29390.3"; nearest_ref "AT2G29390.3"; class_code "="; tss_id "TSS16250"; p_id "P12470";
Chr2	Cufflinks	exon	12611667	12611812	.	-	.	gene_id "XLOC_012998"; transcript_id "TCONS_00025525"; exon_number "5"; gene_name "SMO2-2"; oId "AT2G29390.3"; nearest_ref "AT2G29390.3"; class_code "="; tss_id "TSS16250"; p_id "P12470";
Chr2	Cufflinks	exon	12612003	12612500	.	-	.	gene_id "XLOC_012998"; transcript_id "TCONS_00025525"; exon_number "6"; gene_name "SMO2-2"; oId "AT2G29390.3"; nearest_ref "AT2G29390.3"; class_code "="; tss_id "TSS16250"; p_id "P12470";
Chr2	Cufflinks	exon	12610543	12610812	.	-	.	gene_id "XLOC_012998"; transcript_id "TCONS_00025527"; exon_number "1"; gene_name "SMO2-2"; oId "AT2G29390.2"; nearest_ref "AT2G29390.2"; class_code "="; tss_id "TSS16251"; p_id "P12471";
Chr2	Cufflinks	exon	12610897	12610977	.	-	.	gene_id "XLOC_012998"; transcript_id "TCONS_00025527"; exon_number "2"; gene_name "SMO2-2"; oId "AT2G29390.2"; nearest_ref "AT2G29390.2"; class_code "="; tss_id "TSS16251"; p_id "P12471";
Chr2	Cufflinks	exon	12611073	12611285	.	-	.	gene_id "XLOC_012998"; transcript_id "TCONS_00025527"; exon_number "3"; gene_name "SMO2-2"; oId "AT2G29390.2"; nearest_ref "AT2G29390.2"; class_code "="; tss_id "TSS16251"; p_id "P12471";
Chr2	Cufflinks	exon	12611381	12611500	.	-	.	gene_id "XLOC_012998"; transcript_id "TCONS_00025527"; exon_number "4"; gene_name "SMO2-2"; oId "AT2G29390.2"; nearest_ref "AT2G29390.2"; class_code "="; tss_id "TSS16251"; p_id "P12471";
Chr2	Cufflinks	exon	12611667	12611812	.	-	.	gene_id "XLOC_012998"; transcript_id "TCONS_00025527"; exon_number "5"; gene_name "SMO2-2"; oId "AT2G29390.2"; nearest_ref "AT2G29390.2"; class_code "="; tss_id "TSS16251"; p_id "P12471";
Chr2	Cufflinks	exon	12612003	12612140	.	-	.	gene_id "XLOC_012998"; transcript_id "TCONS_00025527"; exon_number "6"; gene_name "SMO2-2"; oId "AT2G29390.2"; nearest_ref "AT2G29390.2"; class_code "="; tss_id "TSS16251"; p_id "P12471";
Chr2	Cufflinks	exon	12612770	12612894	.	-	.	gene_id "XLOC_012998"; transcript_id "TCONS_00025527"; exon_number "7"; gene_name "SMO2-2"; oId "AT2G29390.2"; nearest_ref "AT2G29390.2"; class_code "="; tss_id "TSS16251"; p_id "P12471";
Chr2	Cufflinks	exon	12610543	12610812	.	-	.	gene_id "XLOC_012998"; transcript_id "TCONS_00025526"; exon_number "1"; gene_name "SMO2-2"; oId "AT2G29390.1"; nearest_ref "AT2G29390.1"; class_code "="; tss_id "TSS16251"; p_id "P12472";
Chr2	Cufflinks	exon	12610897	12611013	.	-	.	gene_id "XLOC_012998"; transcript_id "TCONS_00025526"; exon_number "2"; gene_name "SMO2-2"; oId "AT2G29390.1"; nearest_ref "AT2G29390.1"; class_code "="; tss_id "TSS16251"; p_id "P12472";
Chr2	Cufflinks	exon	12611073	12611285	.	-	.	gene_id "XLOC_012998"; transcript_id "TCONS_00025526"; exon_number "3"; gene_name "SMO2-2"; oId "AT2G29390.1"; nearest_ref "AT2G29390.1"; class_code "="; tss_id "TSS16251"; p_id "P12472";
Chr2	Cufflinks	exon	12611381	12611500	.	-	.	gene_id "XLOC_012998"; transcript_id "TCONS_00025526"; exon_number "4"; gene_name "SMO2-2"; oId "AT2G29390.1"; nearest_ref "AT2G29390.1"; class_code "="; tss_id "TSS16251"; p_id "P12472";
Chr2	Cufflinks	exon	12611667	12611812	.	-	.	gene_id "XLOC_012998"; transcript_id "TCONS_00025526"; exon_number "5"; gene_name "SMO2-2"; oId "AT2G29390.1"; nearest_ref "AT2G29390.1"; class_code "="; tss_id "TSS16251"; p_id "P12472";
Chr2	Cufflinks	exon	12612003	12612140	.	-	.	gene_id "XLOC_012998"; transcript_id "TCONS_00025526"; exon_number "6"; gene_name "SMO2-2"; oId "AT2G29390.1"; nearest_ref "AT2G29390.1"; class_code "="; tss_id "TSS16251"; p_id "P12472";
Chr2	Cufflinks	exon	12612770	12612894	.	-	.	gene_id "XLOC_012998"; transcript_id "TCONS_00025526"; exon_number "7"; gene_name "SMO2-2"; oId "AT2G29390.1"; nearest_ref "AT2G29390.1"; class_code "="; tss_id "TSS16251"; p_id "P12472";
Chr2	Cufflinks	exon	12613081	12613360	.	-	.	gene_id "XLOC_012999"; transcript_id "TCONS_00025528"; exon_number "1"; gene_name "TOPP1"; oId "AT2G29400.1"; nearest_ref "AT2G29400.1"; class_code "="; tss_id "TSS16252"; p_id "P12473";
Chr2	Cufflinks	exon	12613738	12613962	.	-	.	gene_id "XLOC_012999"; transcript_id "TCONS_00025528"; exon_number "2"; gene_name "TOPP1"; oId "AT2G29400.1"; nearest_ref "AT2G29400.1"; class_code "="; tss_id "TSS16252"; p_id "P12473";
Chr2	Cufflinks	exon	12614046	12614602	.	-	.	gene_id "XLOC_012999"; transcript_id "TCONS_00025528"; exon_number "3"; gene_name "TOPP1"; oId "AT2G29400.1"; nearest_ref "AT2G29400.1"; class_code "="; tss_id "TSS16252"; p_id "P12473";
Chr2	Cufflinks	exon	12615058	12615399	.	-	.	gene_id "XLOC_012999"; transcript_id "TCONS_00025528"; exon_number "4"; gene_name "TOPP1"; oId "AT2G29400.1"; nearest_ref "AT2G29400.1"; class_code "="; tss_id "TSS16252"; p_id "P12473";
Chr2	Cufflinks	exon	12617936	12618467	.	-	.	gene_id "XLOC_013000"; transcript_id "TCONS_00025529"; exon_number "1"; gene_name "ATGSTU7"; oId "AT2G29420.1"; nearest_ref "AT2G29420.1"; class_code "="; tss_id "TSS16253"; p_id "P12474";
Chr2	Cufflinks	exon	12618545	12618899	.	-	.	gene_id "XLOC_013000"; transcript_id "TCONS_00025529"; exon_number "2"; gene_name "ATGSTU7"; oId "AT2G29420.1"; nearest_ref "AT2G29420.1"; class_code "="; tss_id "TSS16253"; p_id "P12474";
Chr2	Cufflinks	exon	12620060	12620512	.	-	.	gene_id "XLOC_013001"; transcript_id "TCONS_00025530"; exon_number "1"; gene_name "ATGSTU6"; oId "AT2G29440.1"; nearest_ref "AT2G29440.1"; class_code "="; tss_id "TSS16254"; p_id "P12475";
Chr2	Cufflinks	exon	12620782	12621148	.	-	.	gene_id "XLOC_013001"; transcript_id "TCONS_00025530"; exon_number "2"; gene_name "ATGSTU6"; oId "AT2G29440.1"; nearest_ref "AT2G29440.1"; class_code "="; tss_id "TSS16254"; p_id "P12475";
Chr2	Cufflinks	exon	12624586	12625130	.	-	.	gene_id "XLOC_013002"; transcript_id "TCONS_00025531"; exon_number "1"; gene_name "ATGSTU5"; oId "AT2G29450.1"; nearest_ref "AT2G29450.1"; class_code "="; tss_id "TSS16255"; p_id "P12476";
Chr2	Cufflinks	exon	12625249	12625637	.	-	.	gene_id "XLOC_013002"; transcript_id "TCONS_00025531"; exon_number "2"; gene_name "ATGSTU5"; oId "AT2G29450.1"; nearest_ref "AT2G29450.1"; class_code "="; tss_id "TSS16255"; p_id "P12476";
Chr2	Cufflinks	exon	12625854	12625985	.	-	.	gene_id "XLOC_013003"; transcript_id "TCONS_00025532"; exon_number "1"; gene_name "AT2G29452"; oId "AT2G29452.1"; nearest_ref "AT2G29452.1"; class_code "="; tss_id "TSS16256"; p_id "P12477";
Chr2	Cufflinks	exon	12626536	12627042	.	-	.	gene_id "XLOC_013004"; transcript_id "TCONS_00025533"; exon_number "1"; gene_name "ATGSTU4"; oId "AT2G29460.1"; nearest_ref "AT2G29460.1"; class_code "="; tss_id "TSS16257"; p_id "P12478";
Chr2	Cufflinks	exon	12627280	12627678	.	-	.	gene_id "XLOC_013004"; transcript_id "TCONS_00025533"; exon_number "2"; gene_name "ATGSTU4"; oId "AT2G29460.1"; nearest_ref "AT2G29460.1"; class_code "="; tss_id "TSS16257"; p_id "P12478";
Chr2	Cufflinks	exon	12628541	12629019	.	-	.	gene_id "XLOC_013005"; transcript_id "TCONS_00025534"; exon_number "1"; gene_name "ATGSTU3"; oId "AT2G29470.1"; nearest_ref "AT2G29470.1"; class_code "="; tss_id "TSS16258"; p_id "P12479";
Chr2	Cufflinks	exon	12629167	12629543	.	-	.	gene_id "XLOC_013005"; transcript_id "TCONS_00025534"; exon_number "2"; gene_name "ATGSTU3"; oId "AT2G29470.1"; nearest_ref "AT2G29470.1"; class_code "="; tss_id "TSS16258"; p_id "P12479";
Chr2	Cufflinks	exon	12630198	12630738	.	-	.	gene_id "XLOC_013006"; transcript_id "TCONS_00029199"; exon_number "1"; gene_name "ATGSTU1"; oId "CUFF.2403.1"; nearest_ref "AT2G29490.1"; class_code "j"; tss_id "TSS16260";
Chr2	Cufflinks	exon	12630912	12631946	.	-	.	gene_id "XLOC_013006"; transcript_id "TCONS_00029199"; exon_number "2"; gene_name "ATGSTU1"; oId "CUFF.2403.1"; nearest_ref "AT2G29490.1"; class_code "j"; tss_id "TSS16260";
Chr2	Cufflinks	exon	12632040	12632535	.	-	.	gene_id "XLOC_013006"; transcript_id "TCONS_00029199"; exon_number "3"; gene_name "ATGSTU1"; oId "CUFF.2403.1"; nearest_ref "AT2G29490.1"; class_code "j"; tss_id "TSS16260";
Chr2	Cufflinks	exon	12633091	12633805	.	-	.	gene_id "XLOC_013007"; transcript_id "TCONS_00025537"; exon_number "1"; gene_name "HSP17.6B"; oId "AT2G29500.1"; nearest_ref "AT2G29500.1"; class_code "="; tss_id "TSS16261"; p_id "P12482";
Chr2	Cufflinks	exon	12638156	12638228	.	-	.	gene_id "XLOC_013008"; transcript_id "TCONS_00025538"; exon_number "1"; gene_name "AT2G29520"; oId "AT2G29520.1"; nearest_ref "AT2G29520.1"; class_code "="; tss_id "TSS16262";
Chr2	Cufflinks	exon	12640800	12641076	.	-	.	gene_id "XLOC_013009"; transcript_id "TCONS_00025540"; exon_number "1"; gene_name "TIM10"; oId "AT2G29530.3"; nearest_ref "AT2G29530.3"; class_code "="; tss_id "TSS16263"; p_id "P12484";
Chr2	Cufflinks	exon	12641192	12641261	.	-	.	gene_id "XLOC_013009"; transcript_id "TCONS_00025540"; exon_number "2"; gene_name "TIM10"; oId "AT2G29530.3"; nearest_ref "AT2G29530.3"; class_code "="; tss_id "TSS16263"; p_id "P12484";
Chr2	Cufflinks	exon	12641388	12641426	.	-	.	gene_id "XLOC_013009"; transcript_id "TCONS_00025540"; exon_number "3"; gene_name "TIM10"; oId "AT2G29530.3"; nearest_ref "AT2G29530.3"; class_code "="; tss_id "TSS16263"; p_id "P12484";
Chr2	Cufflinks	exon	12641708	12641779	.	-	.	gene_id "XLOC_013009"; transcript_id "TCONS_00025540"; exon_number "4"; gene_name "TIM10"; oId "AT2G29530.3"; nearest_ref "AT2G29530.3"; class_code "="; tss_id "TSS16263"; p_id "P12484";
Chr2	Cufflinks	exon	12641904	12641956	.	-	.	gene_id "XLOC_013009"; transcript_id "TCONS_00025540"; exon_number "5"; gene_name "TIM10"; oId "AT2G29530.3"; nearest_ref "AT2G29530.3"; class_code "="; tss_id "TSS16263"; p_id "P12484";
Chr2	Cufflinks	exon	12642205	12642332	.	-	.	gene_id "XLOC_013009"; transcript_id "TCONS_00025540"; exon_number "6"; gene_name "TIM10"; oId "AT2G29530.3"; nearest_ref "AT2G29530.3"; class_code "="; tss_id "TSS16263"; p_id "P12484";
Chr2	Cufflinks	exon	12640800	12641076	.	-	.	gene_id "XLOC_013009"; transcript_id "TCONS_00025539"; exon_number "1"; gene_name "TIM10"; oId "AT2G29530.1"; nearest_ref "AT2G29530.1"; class_code "="; tss_id "TSS16263"; p_id "P12483";
Chr2	Cufflinks	exon	12641192	12641261	.	-	.	gene_id "XLOC_013009"; transcript_id "TCONS_00025539"; exon_number "2"; gene_name "TIM10"; oId "AT2G29530.1"; nearest_ref "AT2G29530.1"; class_code "="; tss_id "TSS16263"; p_id "P12483";
Chr2	Cufflinks	exon	12641388	12641426	.	-	.	gene_id "XLOC_013009"; transcript_id "TCONS_00025539"; exon_number "3"; gene_name "TIM10"; oId "AT2G29530.1"; nearest_ref "AT2G29530.1"; class_code "="; tss_id "TSS16263"; p_id "P12483";
Chr2	Cufflinks	exon	12641904	12641956	.	-	.	gene_id "XLOC_013009"; transcript_id "TCONS_00025539"; exon_number "4"; gene_name "TIM10"; oId "AT2G29530.1"; nearest_ref "AT2G29530.1"; class_code "="; tss_id "TSS16263"; p_id "P12483";
Chr2	Cufflinks	exon	12642205	12642332	.	-	.	gene_id "XLOC_013009"; transcript_id "TCONS_00025539"; exon_number "5"; gene_name "TIM10"; oId "AT2G29530.1"; nearest_ref "AT2G29530.1"; class_code "="; tss_id "TSS16263"; p_id "P12483";
Chr2	Cufflinks	exon	12640800	12641076	.	-	.	gene_id "XLOC_013009"; transcript_id "TCONS_00025541"; exon_number "1"; gene_name "TIM10"; oId "AT2G29530.2"; nearest_ref "AT2G29530.2"; class_code "="; tss_id "TSS16263"; p_id "P12483";
Chr2	Cufflinks	exon	12641192	12641261	.	-	.	gene_id "XLOC_013009"; transcript_id "TCONS_00025541"; exon_number "2"; gene_name "TIM10"; oId "AT2G29530.2"; nearest_ref "AT2G29530.2"; class_code "="; tss_id "TSS16263"; p_id "P12483";
Chr2	Cufflinks	exon	12641388	12641426	.	-	.	gene_id "XLOC_013009"; transcript_id "TCONS_00025541"; exon_number "3"; gene_name "TIM10"; oId "AT2G29530.2"; nearest_ref "AT2G29530.2"; class_code "="; tss_id "TSS16263"; p_id "P12483";
Chr2	Cufflinks	exon	12641904	12641956	.	-	.	gene_id "XLOC_013009"; transcript_id "TCONS_00025541"; exon_number "4"; gene_name "TIM10"; oId "AT2G29530.2"; nearest_ref "AT2G29530.2"; class_code "="; tss_id "TSS16263"; p_id "P12483";
Chr2	Cufflinks	exon	12642205	12642257	.	-	.	gene_id "XLOC_013009"; transcript_id "TCONS_00025541"; exon_number "5"; gene_name "TIM10"; oId "AT2G29530.2"; nearest_ref "AT2G29530.2"; class_code "="; tss_id "TSS16263"; p_id "P12483";
Chr2	Cufflinks	exon	12642335	12642387	.	-	.	gene_id "XLOC_013009"; transcript_id "TCONS_00025541"; exon_number "6"; gene_name "TIM10"; oId "AT2G29530.2"; nearest_ref "AT2G29530.2"; class_code "="; tss_id "TSS16263"; p_id "P12483";
Chr2	Cufflinks	exon	12644047	12644943	.	-	.	gene_id "XLOC_013010"; transcript_id "TCONS_00025542"; exon_number "1"; gene_name "TUB7"; oId "AT2G29550.1"; nearest_ref "AT2G29550.1"; class_code "="; tss_id "TSS16264"; p_id "P12485";
Chr2	Cufflinks	exon	12645084	12645353	.	-	.	gene_id "XLOC_013010"; transcript_id "TCONS_00025542"; exon_number "2"; gene_name "TUB7"; oId "AT2G29550.1"; nearest_ref "AT2G29550.1"; class_code "="; tss_id "TSS16264"; p_id "P12485";
Chr2	Cufflinks	exon	12645539	12646037	.	-	.	gene_id "XLOC_013010"; transcript_id "TCONS_00025542"; exon_number "3"; gene_name "TUB7"; oId "AT2G29550.1"; nearest_ref "AT2G29550.1"; class_code "="; tss_id "TSS16264"; p_id "P12485";
Chr2	Cufflinks	exon	12649906	12650363	.	-	.	gene_id "XLOC_013011"; transcript_id "TCONS_00025543"; exon_number "1"; gene_name "PCNA2"; oId "AT2G29570.1"; nearest_ref "AT2G29570.1"; class_code "="; tss_id "TSS16265"; p_id "P12486";
Chr2	Cufflinks	exon	12650458	12650555	.	-	.	gene_id "XLOC_013011"; transcript_id "TCONS_00025543"; exon_number "2"; gene_name "PCNA2"; oId "AT2G29570.1"; nearest_ref "AT2G29570.1"; class_code "="; tss_id "TSS16265"; p_id "P12486";
Chr2	Cufflinks	exon	12650639	12650791	.	-	.	gene_id "XLOC_013011"; transcript_id "TCONS_00025543"; exon_number "3"; gene_name "PCNA2"; oId "AT2G29570.1"; nearest_ref "AT2G29570.1"; class_code "="; tss_id "TSS16265"; p_id "P12486";
Chr2	Cufflinks	exon	12651280	12651703	.	-	.	gene_id "XLOC_013011"; transcript_id "TCONS_00025543"; exon_number "4"; gene_name "PCNA2"; oId "AT2G29570.1"; nearest_ref "AT2G29570.1"; class_code "="; tss_id "TSS16265"; p_id "P12486";
Chr2	Cufflinks	exon	12654456	12654745	.	-	.	gene_id "XLOC_013012"; transcript_id "TCONS_00025544"; exon_number "1"; gene_name "AT2G29590"; oId "AT2G29590.1"; nearest_ref "AT2G29590.1"; class_code "="; tss_id "TSS16266"; p_id "P12487";
Chr2	Cufflinks	exon	12654848	12654988	.	-	.	gene_id "XLOC_013012"; transcript_id "TCONS_00025544"; exon_number "2"; gene_name "AT2G29590"; oId "AT2G29590.1"; nearest_ref "AT2G29590.1"; class_code "="; tss_id "TSS16266"; p_id "P12487";
Chr2	Cufflinks	exon	12655241	12655457	.	-	.	gene_id "XLOC_013012"; transcript_id "TCONS_00025544"; exon_number "3"; gene_name "AT2G29590"; oId "AT2G29590.1"; nearest_ref "AT2G29590.1"; class_code "="; tss_id "TSS16266"; p_id "P12487";
Chr2	Cufflinks	exon	12657909	12658426	.	-	.	gene_id "XLOC_013013"; transcript_id "TCONS_00025545"; exon_number "1"; gene_name "AT2G29605"; oId "AT2G29605.1"; nearest_ref "AT2G29605.1"; class_code "="; tss_id "TSS16267"; p_id "P12488";
Chr2	Cufflinks	exon	12658527	12658601	.	-	.	gene_id "XLOC_013013"; transcript_id "TCONS_00025545"; exon_number "2"; gene_name "AT2G29605"; oId "AT2G29605.1"; nearest_ref "AT2G29605.1"; class_code "="; tss_id "TSS16267"; p_id "P12488";
Chr2	Cufflinks	exon	12658695	12658766	.	-	.	gene_id "XLOC_013013"; transcript_id "TCONS_00025545"; exon_number "3"; gene_name "AT2G29605"; oId "AT2G29605.1"; nearest_ref "AT2G29605.1"; class_code "="; tss_id "TSS16267"; p_id "P12488";
Chr2	Cufflinks	exon	12658864	12658935	.	-	.	gene_id "XLOC_013013"; transcript_id "TCONS_00025545"; exon_number "4"; gene_name "AT2G29605"; oId "AT2G29605.1"; nearest_ref "AT2G29605.1"; class_code "="; tss_id "TSS16267"; p_id "P12488";
Chr2	Cufflinks	exon	12659038	12659103	.	-	.	gene_id "XLOC_013013"; transcript_id "TCONS_00025545"; exon_number "5"; gene_name "AT2G29605"; oId "AT2G29605.1"; nearest_ref "AT2G29605.1"; class_code "="; tss_id "TSS16267"; p_id "P12488";
Chr2	Cufflinks	exon	12659387	12659455	.	-	.	gene_id "XLOC_013013"; transcript_id "TCONS_00025545"; exon_number "6"; gene_name "AT2G29605"; oId "AT2G29605.1"; nearest_ref "AT2G29605.1"; class_code "="; tss_id "TSS16267"; p_id "P12488";
Chr2	Cufflinks	exon	12659556	12659711	.	-	.	gene_id "XLOC_013013"; transcript_id "TCONS_00025545"; exon_number "7"; gene_name "AT2G29605"; oId "AT2G29605.1"; nearest_ref "AT2G29605.1"; class_code "="; tss_id "TSS16267"; p_id "P12488";
Chr2	Cufflinks	exon	12659794	12659899	.	-	.	gene_id "XLOC_013013"; transcript_id "TCONS_00025545"; exon_number "8"; gene_name "AT2G29605"; oId "AT2G29605.1"; nearest_ref "AT2G29605.1"; class_code "="; tss_id "TSS16267"; p_id "P12488";
Chr2	Cufflinks	exon	12660016	12660087	.	-	.	gene_id "XLOC_013013"; transcript_id "TCONS_00025545"; exon_number "9"; gene_name "AT2G29605"; oId "AT2G29605.1"; nearest_ref "AT2G29605.1"; class_code "="; tss_id "TSS16267"; p_id "P12488";
Chr2	Cufflinks	exon	12662741	12663066	.	-	.	gene_id "XLOC_013014"; transcript_id "TCONS_00028158"; exon_number "1"; gene_name "AT2G29620"; oId "CUFF.2210.1"; nearest_ref "AT2G29620.1"; class_code "j"; tss_id "TSS16269";
Chr2	Cufflinks	exon	12663193	12663310	.	-	.	gene_id "XLOC_013014"; transcript_id "TCONS_00028158"; exon_number "2"; gene_name "AT2G29620"; oId "CUFF.2210.1"; nearest_ref "AT2G29620.1"; class_code "j"; tss_id "TSS16269";
Chr2	Cufflinks	exon	12663409	12663450	.	-	.	gene_id "XLOC_013014"; transcript_id "TCONS_00028158"; exon_number "3"; gene_name "AT2G29620"; oId "CUFF.2210.1"; nearest_ref "AT2G29620.1"; class_code "j"; tss_id "TSS16269";
Chr2	Cufflinks	exon	12663543	12663872	.	-	.	gene_id "XLOC_013014"; transcript_id "TCONS_00028158"; exon_number "4"; gene_name "AT2G29620"; oId "CUFF.2210.1"; nearest_ref "AT2G29620.1"; class_code "j"; tss_id "TSS16269";
Chr2	Cufflinks	exon	12663955	12664562	.	-	.	gene_id "XLOC_013014"; transcript_id "TCONS_00028158"; exon_number "5"; gene_name "AT2G29620"; oId "CUFF.2210.1"; nearest_ref "AT2G29620.1"; class_code "j"; tss_id "TSS16269";
Chr2	Cufflinks	exon	12664651	12665833	.	-	.	gene_id "XLOC_013014"; transcript_id "TCONS_00028158"; exon_number "6"; gene_name "AT2G29620"; oId "CUFF.2210.1"; nearest_ref "AT2G29620.1"; class_code "j"; tss_id "TSS16269";
Chr2	Cufflinks	exon	12665935	12665962	.	-	.	gene_id "XLOC_013014"; transcript_id "TCONS_00028158"; exon_number "7"; gene_name "AT2G29620"; oId "CUFF.2210.1"; nearest_ref "AT2G29620.1"; class_code "j"; tss_id "TSS16269";
Chr2	Cufflinks	exon	12666832	12666957	.	-	.	gene_id "XLOC_013015"; transcript_id "TCONS_00025547"; exon_number "1"; gene_name "AT2G29628"; oId "AT2G29628.1"; nearest_ref "AT2G29628.1"; class_code "="; tss_id "TSS16270"; p_id "P12490";
Chr2	Cufflinks	exon	12673383	12673782	.	-	.	gene_id "XLOC_013016"; transcript_id "TCONS_00025548"; exon_number "1"; gene_name "ANTR1"; oId "AT2G29650.3"; nearest_ref "AT2G29650.3"; class_code "="; tss_id "TSS16271"; p_id "P12492";
Chr2	Cufflinks	exon	12673907	12673991	.	-	.	gene_id "XLOC_013016"; transcript_id "TCONS_00025548"; exon_number "2"; gene_name "ANTR1"; oId "AT2G29650.3"; nearest_ref "AT2G29650.3"; class_code "="; tss_id "TSS16271"; p_id "P12492";
Chr2	Cufflinks	exon	12674081	12674248	.	-	.	gene_id "XLOC_013016"; transcript_id "TCONS_00025548"; exon_number "3"; gene_name "ANTR1"; oId "AT2G29650.3"; nearest_ref "AT2G29650.3"; class_code "="; tss_id "TSS16271"; p_id "P12492";
Chr2	Cufflinks	exon	12674346	12674483	.	-	.	gene_id "XLOC_013016"; transcript_id "TCONS_00025548"; exon_number "4"; gene_name "ANTR1"; oId "AT2G29650.3"; nearest_ref "AT2G29650.3"; class_code "="; tss_id "TSS16271"; p_id "P12492";
Chr2	Cufflinks	exon	12674570	12674779	.	-	.	gene_id "XLOC_013016"; transcript_id "TCONS_00025548"; exon_number "5"; gene_name "ANTR1"; oId "AT2G29650.3"; nearest_ref "AT2G29650.3"; class_code "="; tss_id "TSS16271"; p_id "P12492";
Chr2	Cufflinks	exon	12674868	12675083	.	-	.	gene_id "XLOC_013016"; transcript_id "TCONS_00025548"; exon_number "6"; gene_name "ANTR1"; oId "AT2G29650.3"; nearest_ref "AT2G29650.3"; class_code "="; tss_id "TSS16271"; p_id "P12492";
Chr2	Cufflinks	exon	12675173	12675328	.	-	.	gene_id "XLOC_013016"; transcript_id "TCONS_00025548"; exon_number "7"; gene_name "ANTR1"; oId "AT2G29650.3"; nearest_ref "AT2G29650.3"; class_code "="; tss_id "TSS16271"; p_id "P12492";
Chr2	Cufflinks	exon	12675461	12675568	.	-	.	gene_id "XLOC_013016"; transcript_id "TCONS_00025548"; exon_number "8"; gene_name "ANTR1"; oId "AT2G29650.3"; nearest_ref "AT2G29650.3"; class_code "="; tss_id "TSS16271"; p_id "P12492";
Chr2	Cufflinks	exon	12675699	12675945	.	-	.	gene_id "XLOC_013016"; transcript_id "TCONS_00025548"; exon_number "9"; gene_name "ANTR1"; oId "AT2G29650.3"; nearest_ref "AT2G29650.3"; class_code "="; tss_id "TSS16271"; p_id "P12492";
Chr2	Cufflinks	exon	12673383	12673782	.	-	.	gene_id "XLOC_013016"; transcript_id "TCONS_00025550"; exon_number "1"; gene_name "ANTR1"; oId "AT2G29650.2"; nearest_ref "AT2G29650.2"; class_code "="; tss_id "TSS16272"; p_id "P12493";
Chr2	Cufflinks	exon	12673907	12673991	.	-	.	gene_id "XLOC_013016"; transcript_id "TCONS_00025550"; exon_number "2"; gene_name "ANTR1"; oId "AT2G29650.2"; nearest_ref "AT2G29650.2"; class_code "="; tss_id "TSS16272"; p_id "P12493";
Chr2	Cufflinks	exon	12674081	12674267	.	-	.	gene_id "XLOC_013016"; transcript_id "TCONS_00025550"; exon_number "3"; gene_name "ANTR1"; oId "AT2G29650.2"; nearest_ref "AT2G29650.2"; class_code "="; tss_id "TSS16272"; p_id "P12493";
Chr2	Cufflinks	exon	12674346	12674483	.	-	.	gene_id "XLOC_013016"; transcript_id "TCONS_00025550"; exon_number "4"; gene_name "ANTR1"; oId "AT2G29650.2"; nearest_ref "AT2G29650.2"; class_code "="; tss_id "TSS16272"; p_id "P12493";
Chr2	Cufflinks	exon	12674570	12674779	.	-	.	gene_id "XLOC_013016"; transcript_id "TCONS_00025550"; exon_number "5"; gene_name "ANTR1"; oId "AT2G29650.2"; nearest_ref "AT2G29650.2"; class_code "="; tss_id "TSS16272"; p_id "P12493";
Chr2	Cufflinks	exon	12674868	12675083	.	-	.	gene_id "XLOC_013016"; transcript_id "TCONS_00025550"; exon_number "6"; gene_name "ANTR1"; oId "AT2G29650.2"; nearest_ref "AT2G29650.2"; class_code "="; tss_id "TSS16272"; p_id "P12493";
Chr2	Cufflinks	exon	12675173	12675328	.	-	.	gene_id "XLOC_013016"; transcript_id "TCONS_00025550"; exon_number "7"; gene_name "ANTR1"; oId "AT2G29650.2"; nearest_ref "AT2G29650.2"; class_code "="; tss_id "TSS16272"; p_id "P12493";
Chr2	Cufflinks	exon	12675461	12675568	.	-	.	gene_id "XLOC_013016"; transcript_id "TCONS_00025550"; exon_number "8"; gene_name "ANTR1"; oId "AT2G29650.2"; nearest_ref "AT2G29650.2"; class_code "="; tss_id "TSS16272"; p_id "P12493";
Chr2	Cufflinks	exon	12675644	12676049	.	-	.	gene_id "XLOC_013016"; transcript_id "TCONS_00025550"; exon_number "9"; gene_name "ANTR1"; oId "AT2G29650.2"; nearest_ref "AT2G29650.2"; class_code "="; tss_id "TSS16272"; p_id "P12493";
Chr2	Cufflinks	exon	12673383	12673782	.	-	.	gene_id "XLOC_013016"; transcript_id "TCONS_00025549"; exon_number "1"; gene_name "ANTR1"; oId "AT2G29650.1"; nearest_ref "AT2G29650.1"; class_code "="; tss_id "TSS16272"; p_id "P12491";
Chr2	Cufflinks	exon	12673907	12673991	.	-	.	gene_id "XLOC_013016"; transcript_id "TCONS_00025549"; exon_number "2"; gene_name "ANTR1"; oId "AT2G29650.1"; nearest_ref "AT2G29650.1"; class_code "="; tss_id "TSS16272"; p_id "P12491";
Chr2	Cufflinks	exon	12674081	12674248	.	-	.	gene_id "XLOC_013016"; transcript_id "TCONS_00025549"; exon_number "3"; gene_name "ANTR1"; oId "AT2G29650.1"; nearest_ref "AT2G29650.1"; class_code "="; tss_id "TSS16272"; p_id "P12491";
Chr2	Cufflinks	exon	12674346	12674483	.	-	.	gene_id "XLOC_013016"; transcript_id "TCONS_00025549"; exon_number "4"; gene_name "ANTR1"; oId "AT2G29650.1"; nearest_ref "AT2G29650.1"; class_code "="; tss_id "TSS16272"; p_id "P12491";
Chr2	Cufflinks	exon	12674570	12674779	.	-	.	gene_id "XLOC_013016"; transcript_id "TCONS_00025549"; exon_number "5"; gene_name "ANTR1"; oId "AT2G29650.1"; nearest_ref "AT2G29650.1"; class_code "="; tss_id "TSS16272"; p_id "P12491";
Chr2	Cufflinks	exon	12674868	12675083	.	-	.	gene_id "XLOC_013016"; transcript_id "TCONS_00025549"; exon_number "6"; gene_name "ANTR1"; oId "AT2G29650.1"; nearest_ref "AT2G29650.1"; class_code "="; tss_id "TSS16272"; p_id "P12491";
Chr2	Cufflinks	exon	12675173	12675328	.	-	.	gene_id "XLOC_013016"; transcript_id "TCONS_00025549"; exon_number "7"; gene_name "ANTR1"; oId "AT2G29650.1"; nearest_ref "AT2G29650.1"; class_code "="; tss_id "TSS16272"; p_id "P12491";
Chr2	Cufflinks	exon	12675461	12675568	.	-	.	gene_id "XLOC_013016"; transcript_id "TCONS_00025549"; exon_number "8"; gene_name "ANTR1"; oId "AT2G29650.1"; nearest_ref "AT2G29650.1"; class_code "="; tss_id "TSS16272"; p_id "P12491";
Chr2	Cufflinks	exon	12675644	12676049	.	-	.	gene_id "XLOC_013016"; transcript_id "TCONS_00025549"; exon_number "9"; gene_name "ANTR1"; oId "AT2G29650.1"; nearest_ref "AT2G29650.1"; class_code "="; tss_id "TSS16272"; p_id "P12491";
Chr2	Cufflinks	exon	12677279	12677461	.	-	.	gene_id "XLOC_013017"; transcript_id "TCONS_00025551"; exon_number "1"; gene_name "AT2G29654"; oId "AT2G29654.1"; nearest_ref "AT2G29654.1"; class_code "="; tss_id "TSS16273"; p_id "P12494";
Chr2	Cufflinks	exon	12681958	12682558	.	-	.	gene_id "XLOC_013018"; transcript_id "TCONS_00025552"; exon_number "1"; gene_name "AT2G29670"; oId "AT2G29670.1"; nearest_ref "AT2G29670.1"; class_code "="; tss_id "TSS16274"; p_id "P12495";
Chr2	Cufflinks	exon	12683385	12684837	.	-	.	gene_id "XLOC_013018"; transcript_id "TCONS_00025552"; exon_number "2"; gene_name "AT2G29670"; oId "AT2G29670.1"; nearest_ref "AT2G29670.1"; class_code "="; tss_id "TSS16274"; p_id "P12495";
Chr2	Cufflinks	exon	12684993	12685087	.	-	.	gene_id "XLOC_013018"; transcript_id "TCONS_00025552"; exon_number "3"; gene_name "AT2G29670"; oId "AT2G29670.1"; nearest_ref "AT2G29670.1"; class_code "="; tss_id "TSS16274"; p_id "P12495";
Chr2	Cufflinks	exon	12682275	12682558	.	-	.	gene_id "XLOC_013018"; transcript_id "TCONS_00028159"; exon_number "1"; gene_name "AT2G29670"; oId "CUFF.2069.2"; nearest_ref "AT2G29670.1"; class_code "j"; tss_id "TSS16274";
Chr2	Cufflinks	exon	12683385	12685141	.	-	.	gene_id "XLOC_013018"; transcript_id "TCONS_00028159"; exon_number "2"; gene_name "AT2G29670"; oId "CUFF.2069.2"; nearest_ref "AT2G29670.1"; class_code "j"; tss_id "TSS16274";
Chr2	Cufflinks	exon	12689276	12689398	.	-	.	gene_id "XLOC_013019"; transcript_id "TCONS_00025553"; exon_number "1"; gene_name "AT2G29679"; oId "AT2G29679.1"; nearest_ref "AT2G29679.1"; class_code "="; tss_id "TSS16275"; p_id "P12496";
Chr2	Cufflinks	exon	12700401	12701082	.	-	.	gene_id "XLOC_013020"; transcript_id "TCONS_00025555"; exon_number "1"; gene_name "CTF2B"; oId "CUFF.2316.1"; nearest_ref "AT2G29720.1"; class_code "j"; tss_id "TSS16276";
Chr2	Cufflinks	exon	12701165	12701393	.	-	.	gene_id "XLOC_013020"; transcript_id "TCONS_00025555"; exon_number "2"; gene_name "CTF2B"; oId "CUFF.2316.1"; nearest_ref "AT2G29720.1"; class_code "j"; tss_id "TSS16276";
Chr2	Cufflinks	exon	12701480	12701787	.	-	.	gene_id "XLOC_013020"; transcript_id "TCONS_00025555"; exon_number "3"; gene_name "CTF2B"; oId "CUFF.2316.1"; nearest_ref "AT2G29720.1"; class_code "j"; tss_id "TSS16276";
Chr2	Cufflinks	exon	12701866	12702012	.	-	.	gene_id "XLOC_013020"; transcript_id "TCONS_00025555"; exon_number "4"; gene_name "CTF2B"; oId "CUFF.2316.1"; nearest_ref "AT2G29720.1"; class_code "j"; tss_id "TSS16276";
Chr2	Cufflinks	exon	12702102	12702341	.	-	.	gene_id "XLOC_013020"; transcript_id "TCONS_00025555"; exon_number "5"; gene_name "CTF2B"; oId "CUFF.2316.1"; nearest_ref "AT2G29720.1"; class_code "j"; tss_id "TSS16276";
Chr2	Cufflinks	exon	12700401	12701082	.	-	.	gene_id "XLOC_013020"; transcript_id "TCONS_00025554"; exon_number "1"; gene_name "CTF2B"; oId "AT2G29720.1"; nearest_ref "AT2G29720.1"; class_code "="; tss_id "TSS16276"; p_id "P12497";
Chr2	Cufflinks	exon	12701165	12701393	.	-	.	gene_id "XLOC_013020"; transcript_id "TCONS_00025554"; exon_number "2"; gene_name "CTF2B"; oId "AT2G29720.1"; nearest_ref "AT2G29720.1"; class_code "="; tss_id "TSS16276"; p_id "P12497";
Chr2	Cufflinks	exon	12701480	12701642	.	-	.	gene_id "XLOC_013020"; transcript_id "TCONS_00025554"; exon_number "3"; gene_name "CTF2B"; oId "AT2G29720.1"; nearest_ref "AT2G29720.1"; class_code "="; tss_id "TSS16276"; p_id "P12497";
Chr2	Cufflinks	exon	12701722	12701787	.	-	.	gene_id "XLOC_013020"; transcript_id "TCONS_00025554"; exon_number "4"; gene_name "CTF2B"; oId "AT2G29720.1"; nearest_ref "AT2G29720.1"; class_code "="; tss_id "TSS16276"; p_id "P12497";
Chr2	Cufflinks	exon	12701866	12702012	.	-	.	gene_id "XLOC_013020"; transcript_id "TCONS_00025554"; exon_number "5"; gene_name "CTF2B"; oId "AT2G29720.1"; nearest_ref "AT2G29720.1"; class_code "="; tss_id "TSS16276"; p_id "P12497";
Chr2	Cufflinks	exon	12702102	12702341	.	-	.	gene_id "XLOC_013020"; transcript_id "TCONS_00025554"; exon_number "6"; gene_name "CTF2B"; oId "AT2G29720.1"; nearest_ref "AT2G29720.1"; class_code "="; tss_id "TSS16276"; p_id "P12497";
Chr2	Cufflinks	exon	12715411	12715586	.	-	.	gene_id "XLOC_013021"; transcript_id "TCONS_00025556"; exon_number "1"; gene_name "AT2G29770"; oId "AT2G29770.1"; nearest_ref "AT2G29770.1"; class_code "="; tss_id "TSS16277"; p_id "P12498";
Chr2	Cufflinks	exon	12715689	12716875	.	-	.	gene_id "XLOC_013021"; transcript_id "TCONS_00025556"; exon_number "2"; gene_name "AT2G29770"; oId "AT2G29770.1"; nearest_ref "AT2G29770.1"; class_code "="; tss_id "TSS16277"; p_id "P12498";
Chr2	Cufflinks	exon	12717786	12718032	.	-	.	gene_id "XLOC_013022"; transcript_id "TCONS_00025558"; exon_number "1"; gene_name "AT2G29780"; oId "AT2G29780.2"; nearest_ref "AT2G29780.2"; class_code "="; tss_id "TSS16278"; p_id "P12499";
Chr2	Cufflinks	exon	12718109	12718265	.	-	.	gene_id "XLOC_013022"; transcript_id "TCONS_00025558"; exon_number "2"; gene_name "AT2G29780"; oId "AT2G29780.2"; nearest_ref "AT2G29780.2"; class_code "="; tss_id "TSS16278"; p_id "P12499";
Chr2	Cufflinks	exon	12718374	12719328	.	-	.	gene_id "XLOC_013022"; transcript_id "TCONS_00025558"; exon_number "3"; gene_name "AT2G29780"; oId "AT2G29780.2"; nearest_ref "AT2G29780.2"; class_code "="; tss_id "TSS16278"; p_id "P12499";
Chr2	Cufflinks	exon	12717786	12718032	.	-	.	gene_id "XLOC_013022"; transcript_id "TCONS_00025557"; exon_number "1"; gene_name "AT2G29780"; oId "AT2G29780.1"; nearest_ref "AT2G29780.1"; class_code "="; tss_id "TSS16278"; p_id "P12500";
Chr2	Cufflinks	exon	12718109	12719328	.	-	.	gene_id "XLOC_013022"; transcript_id "TCONS_00025557"; exon_number "2"; gene_name "AT2G29780"; oId "AT2G29780.1"; nearest_ref "AT2G29780.1"; class_code "="; tss_id "TSS16278"; p_id "P12500";
Chr2	Cufflinks	exon	12720884	12721020	.	-	.	gene_id "XLOC_013023"; transcript_id "TCONS_00025559"; exon_number "1"; gene_name "AT2G29790"; oId "AT2G29790.1"; nearest_ref "AT2G29790.1"; class_code "="; tss_id "TSS16279"; p_id "P12501";
Chr2	Cufflinks	exon	12721332	12721367	.	-	.	gene_id "XLOC_013023"; transcript_id "TCONS_00025559"; exon_number "2"; gene_name "AT2G29790"; oId "AT2G29790.1"; nearest_ref "AT2G29790.1"; class_code "="; tss_id "TSS16279"; p_id "P12501";
Chr2	Cufflinks	exon	12721628	12721662	.	-	.	gene_id "XLOC_013023"; transcript_id "TCONS_00025559"; exon_number "3"; gene_name "AT2G29790"; oId "AT2G29790.1"; nearest_ref "AT2G29790.1"; class_code "="; tss_id "TSS16279"; p_id "P12501";
Chr2	Cufflinks	exon	12721923	12721958	.	-	.	gene_id "XLOC_013023"; transcript_id "TCONS_00025559"; exon_number "4"; gene_name "AT2G29790"; oId "AT2G29790.1"; nearest_ref "AT2G29790.1"; class_code "="; tss_id "TSS16279"; p_id "P12501";
Chr2	Cufflinks	exon	12722208	12722243	.	-	.	gene_id "XLOC_013023"; transcript_id "TCONS_00025559"; exon_number "5"; gene_name "AT2G29790"; oId "AT2G29790.1"; nearest_ref "AT2G29790.1"; class_code "="; tss_id "TSS16279"; p_id "P12501";
Chr2	Cufflinks	exon	12722369	12722455	.	-	.	gene_id "XLOC_013023"; transcript_id "TCONS_00025559"; exon_number "6"; gene_name "AT2G29790"; oId "AT2G29790.1"; nearest_ref "AT2G29790.1"; class_code "="; tss_id "TSS16279"; p_id "P12501";
Chr2	Cufflinks	exon	12722939	12723237	.	-	.	gene_id "XLOC_013024"; transcript_id "TCONS_00025560"; exon_number "1"; gene_name "AT2G29800"; oId "AT2G29800.1"; nearest_ref "AT2G29800.1"; class_code "="; tss_id "TSS16280"; p_id "P12502";
Chr2	Cufflinks	exon	12723337	12724602	.	-	.	gene_id "XLOC_013024"; transcript_id "TCONS_00025560"; exon_number "2"; gene_name "AT2G29800"; oId "AT2G29800.1"; nearest_ref "AT2G29800.1"; class_code "="; tss_id "TSS16280"; p_id "P12502";
Chr2	Cufflinks	exon	12726102	12727253	.	-	.	gene_id "XLOC_013025"; transcript_id "TCONS_00025561"; exon_number "1"; gene_name "AT2G29810"; oId "AT2G29810.1"; nearest_ref "AT2G29810.1"; class_code "="; tss_id "TSS16281"; p_id "P12503";
Chr2	Cufflinks	exon	12728362	12729528	.	-	.	gene_id "XLOC_013026"; transcript_id "TCONS_00025562"; exon_number "1"; gene_name "AT2G29820"; oId "AT2G29820.1"; nearest_ref "AT2G29820.1"; class_code "="; tss_id "TSS16282"; p_id "P12504";
Chr2	Cufflinks	exon	12730411	12731599	.	-	.	gene_id "XLOC_013027"; transcript_id "TCONS_00025563"; exon_number "1"; gene_name "AT2G29830"; oId "AT2G29830.1"; nearest_ref "AT2G29830.1"; class_code "="; tss_id "TSS16283"; p_id "P12505";
Chr2	Cufflinks	exon	12732387	12733111	.	-	.	gene_id "XLOC_013028"; transcript_id "TCONS_00025564"; exon_number "1"; gene_name "AT2G29840"; oId "AT2G29840.1"; nearest_ref "AT2G29840.1"; class_code "="; tss_id "TSS16284"; p_id "P12506";
Chr2	Cufflinks	exon	12733827	12733983	.	-	.	gene_id "XLOC_013028"; transcript_id "TCONS_00025564"; exon_number "2"; gene_name "AT2G29840"; oId "AT2G29840.1"; nearest_ref "AT2G29840.1"; class_code "="; tss_id "TSS16284"; p_id "P12506";
Chr2	Cufflinks	exon	12737666	12738388	.	-	.	gene_id "XLOC_013029"; transcript_id "TCONS_00025565"; exon_number "1"; gene_name "AT2G29860"; oId "AT2G29860.1"; nearest_ref "AT2G29860.1"; class_code "="; tss_id "TSS16285"; p_id "P12507";
Chr2	Cufflinks	exon	12751144	12751808	.	-	.	gene_id "XLOC_013030"; transcript_id "TCONS_00028160"; exon_number "1"; gene_name "AT2G29910"; oId "CUFF.2077.2"; nearest_ref "AT2G29910.1"; class_code "j"; tss_id "TSS16286";
Chr2	Cufflinks	exon	12751895	12752839	.	-	.	gene_id "XLOC_013030"; transcript_id "TCONS_00028160"; exon_number "2"; gene_name "AT2G29910"; oId "CUFF.2077.2"; nearest_ref "AT2G29910.1"; class_code "j"; tss_id "TSS16286";
Chr2	Cufflinks	exon	12752974	12753117	.	-	.	gene_id "XLOC_013030"; transcript_id "TCONS_00028160"; exon_number "3"; gene_name "AT2G29910"; oId "CUFF.2077.2"; nearest_ref "AT2G29910.1"; class_code "j"; tss_id "TSS16286";
Chr2	Cufflinks	exon	12751144	12751579	.	-	.	gene_id "XLOC_013030"; transcript_id "TCONS_00025568"; exon_number "1"; gene_name "AT2G29910"; oId "CUFF.2077.1"; nearest_ref "AT2G29910.1"; class_code "j"; tss_id "TSS16286";
Chr2	Cufflinks	exon	12751669	12752839	.	-	.	gene_id "XLOC_013030"; transcript_id "TCONS_00025568"; exon_number "2"; gene_name "AT2G29910"; oId "CUFF.2077.1"; nearest_ref "AT2G29910.1"; class_code "j"; tss_id "TSS16286";
Chr2	Cufflinks	exon	12753057	12753148	.	-	.	gene_id "XLOC_013030"; transcript_id "TCONS_00025568"; exon_number "3"; gene_name "AT2G29910"; oId "CUFF.2077.1"; nearest_ref "AT2G29910.1"; class_code "j"; tss_id "TSS16286";
Chr2	Cufflinks	exon	12751147	12751579	.	-	.	gene_id "XLOC_013030"; transcript_id "TCONS_00025567"; exon_number "1"; gene_name "AT2G29910"; oId "AT2G29910.2"; nearest_ref "AT2G29910.2"; class_code "="; tss_id "TSS16286"; p_id "P12509";
Chr2	Cufflinks	exon	12751669	12752839	.	-	.	gene_id "XLOC_013030"; transcript_id "TCONS_00025567"; exon_number "2"; gene_name "AT2G29910"; oId "AT2G29910.2"; nearest_ref "AT2G29910.2"; class_code "="; tss_id "TSS16286"; p_id "P12509";
Chr2	Cufflinks	exon	12752974	12753117	.	-	.	gene_id "XLOC_013030"; transcript_id "TCONS_00025567"; exon_number "3"; gene_name "AT2G29910"; oId "AT2G29910.2"; nearest_ref "AT2G29910.2"; class_code "="; tss_id "TSS16286"; p_id "P12509";
Chr2	Cufflinks	exon	12751147	12751579	.	-	.	gene_id "XLOC_013030"; transcript_id "TCONS_00025566"; exon_number "1"; gene_name "AT2G29910"; oId "AT2G29910.1"; nearest_ref "AT2G29910.1"; class_code "="; tss_id "TSS16286"; p_id "P12508";
Chr2	Cufflinks	exon	12751669	12751808	.	-	.	gene_id "XLOC_013030"; transcript_id "TCONS_00025566"; exon_number "2"; gene_name "AT2G29910"; oId "AT2G29910.1"; nearest_ref "AT2G29910.1"; class_code "="; tss_id "TSS16286"; p_id "P12508";
Chr2	Cufflinks	exon	12751895	12752839	.	-	.	gene_id "XLOC_013030"; transcript_id "TCONS_00025566"; exon_number "3"; gene_name "AT2G29910"; oId "AT2G29910.1"; nearest_ref "AT2G29910.1"; class_code "="; tss_id "TSS16286"; p_id "P12508";
Chr2	Cufflinks	exon	12752974	12753117	.	-	.	gene_id "XLOC_013030"; transcript_id "TCONS_00025566"; exon_number "4"; gene_name "AT2G29910"; oId "AT2G29910.1"; nearest_ref "AT2G29910.1"; class_code "="; tss_id "TSS16286"; p_id "P12508";
Chr2	Cufflinks	exon	12756356	12756792	.	-	.	gene_id "XLOC_013031"; transcript_id "TCONS_00025571"; exon_number "1"; gene_name "AT2G29930"; oId "AT2G29930.3"; nearest_ref "AT2G29930.3"; class_code "="; tss_id "TSS16287"; p_id "P12511";
Chr2	Cufflinks	exon	12756931	12757071	.	-	.	gene_id "XLOC_013031"; transcript_id "TCONS_00025571"; exon_number "2"; gene_name "AT2G29930"; oId "AT2G29930.3"; nearest_ref "AT2G29930.3"; class_code "="; tss_id "TSS16287"; p_id "P12511";
Chr2	Cufflinks	exon	12757185	12758111	.	-	.	gene_id "XLOC_013031"; transcript_id "TCONS_00025571"; exon_number "3"; gene_name "AT2G29930"; oId "AT2G29930.3"; nearest_ref "AT2G29930.3"; class_code "="; tss_id "TSS16287"; p_id "P12511";
Chr2	Cufflinks	exon	12758333	12758558	.	-	.	gene_id "XLOC_013031"; transcript_id "TCONS_00025571"; exon_number "4"; gene_name "AT2G29930"; oId "AT2G29930.3"; nearest_ref "AT2G29930.3"; class_code "="; tss_id "TSS16287"; p_id "P12511";
Chr2	Cufflinks	exon	12756356	12756792	.	-	.	gene_id "XLOC_013031"; transcript_id "TCONS_00025570"; exon_number "1"; gene_name "AT2G29930"; oId "AT2G29930.2"; nearest_ref "AT2G29930.2"; class_code "="; tss_id "TSS16287"; p_id "P12510";
Chr2	Cufflinks	exon	12756931	12757071	.	-	.	gene_id "XLOC_013031"; transcript_id "TCONS_00025570"; exon_number "2"; gene_name "AT2G29930"; oId "AT2G29930.2"; nearest_ref "AT2G29930.2"; class_code "="; tss_id "TSS16287"; p_id "P12510";
Chr2	Cufflinks	exon	12757185	12757872	.	-	.	gene_id "XLOC_013031"; transcript_id "TCONS_00025570"; exon_number "3"; gene_name "AT2G29930"; oId "AT2G29930.2"; nearest_ref "AT2G29930.2"; class_code "="; tss_id "TSS16287"; p_id "P12510";
Chr2	Cufflinks	exon	12758333	12758558	.	-	.	gene_id "XLOC_013031"; transcript_id "TCONS_00025570"; exon_number "4"; gene_name "AT2G29930"; oId "AT2G29930.2"; nearest_ref "AT2G29930.2"; class_code "="; tss_id "TSS16287"; p_id "P12510";
Chr2	Cufflinks	exon	12756356	12756792	.	-	.	gene_id "XLOC_013031"; transcript_id "TCONS_00025569"; exon_number "1"; gene_name "AT2G29930"; oId "AT2G29930.1"; nearest_ref "AT2G29930.1"; class_code "="; tss_id "TSS16287"; p_id "P12511";
Chr2	Cufflinks	exon	12756931	12757071	.	-	.	gene_id "XLOC_013031"; transcript_id "TCONS_00025569"; exon_number "2"; gene_name "AT2G29930"; oId "AT2G29930.1"; nearest_ref "AT2G29930.1"; class_code "="; tss_id "TSS16287"; p_id "P12511";
Chr2	Cufflinks	exon	12757185	12758558	.	-	.	gene_id "XLOC_013031"; transcript_id "TCONS_00025569"; exon_number "3"; gene_name "AT2G29930"; oId "AT2G29930.1"; nearest_ref "AT2G29930.1"; class_code "="; tss_id "TSS16287"; p_id "P12511";
Chr2	Cufflinks	exon	12769033	12769367	.	-	.	gene_id "XLOC_013032"; transcript_id "TCONS_00025573"; exon_number "1"; gene_name "CYP5"; oId "AT2G29960.2"; nearest_ref "AT2G29960.2"; class_code "="; tss_id "TSS16288"; p_id "P12513";
Chr2	Cufflinks	exon	12769481	12769663	.	-	.	gene_id "XLOC_013032"; transcript_id "TCONS_00025573"; exon_number "2"; gene_name "CYP5"; oId "AT2G29960.2"; nearest_ref "AT2G29960.2"; class_code "="; tss_id "TSS16288"; p_id "P12513";
Chr2	Cufflinks	exon	12769886	12769909	.	-	.	gene_id "XLOC_013032"; transcript_id "TCONS_00025573"; exon_number "3"; gene_name "CYP5"; oId "AT2G29960.2"; nearest_ref "AT2G29960.2"; class_code "="; tss_id "TSS16288"; p_id "P12513";
Chr2	Cufflinks	exon	12770015	12770062	.	-	.	gene_id "XLOC_013032"; transcript_id "TCONS_00025573"; exon_number "4"; gene_name "CYP5"; oId "AT2G29960.2"; nearest_ref "AT2G29960.2"; class_code "="; tss_id "TSS16288"; p_id "P12513";
Chr2	Cufflinks	exon	12770203	12770272	.	-	.	gene_id "XLOC_013032"; transcript_id "TCONS_00025573"; exon_number "5"; gene_name "CYP5"; oId "AT2G29960.2"; nearest_ref "AT2G29960.2"; class_code "="; tss_id "TSS16288"; p_id "P12513";
Chr2	Cufflinks	exon	12770463	12770579	.	-	.	gene_id "XLOC_013032"; transcript_id "TCONS_00025573"; exon_number "6"; gene_name "CYP5"; oId "AT2G29960.2"; nearest_ref "AT2G29960.2"; class_code "="; tss_id "TSS16288"; p_id "P12513";
Chr2	Cufflinks	exon	12769033	12769397	.	-	.	gene_id "XLOC_013032"; transcript_id "TCONS_00025572"; exon_number "1"; gene_name "CYP5"; oId "AT2G29960.1"; nearest_ref "AT2G29960.1"; class_code "="; tss_id "TSS16288"; p_id "P12512";
Chr2	Cufflinks	exon	12769481	12769663	.	-	.	gene_id "XLOC_013032"; transcript_id "TCONS_00025572"; exon_number "2"; gene_name "CYP5"; oId "AT2G29960.1"; nearest_ref "AT2G29960.1"; class_code "="; tss_id "TSS16288"; p_id "P12512";
Chr2	Cufflinks	exon	12769886	12769909	.	-	.	gene_id "XLOC_013032"; transcript_id "TCONS_00025572"; exon_number "3"; gene_name "CYP5"; oId "AT2G29960.1"; nearest_ref "AT2G29960.1"; class_code "="; tss_id "TSS16288"; p_id "P12512";
Chr2	Cufflinks	exon	12770015	12770062	.	-	.	gene_id "XLOC_013032"; transcript_id "TCONS_00025572"; exon_number "4"; gene_name "CYP5"; oId "AT2G29960.1"; nearest_ref "AT2G29960.1"; class_code "="; tss_id "TSS16288"; p_id "P12512";
Chr2	Cufflinks	exon	12770203	12770272	.	-	.	gene_id "XLOC_013032"; transcript_id "TCONS_00025572"; exon_number "5"; gene_name "CYP5"; oId "AT2G29960.1"; nearest_ref "AT2G29960.1"; class_code "="; tss_id "TSS16288"; p_id "P12512";
Chr2	Cufflinks	exon	12770463	12770579	.	-	.	gene_id "XLOC_013032"; transcript_id "TCONS_00025572"; exon_number "6"; gene_name "CYP5"; oId "AT2G29960.1"; nearest_ref "AT2G29960.1"; class_code "="; tss_id "TSS16288"; p_id "P12512";
Chr2	Cufflinks	exon	12781591	12781984	.	-	.	gene_id "XLOC_013033"; transcript_id "TCONS_00025574"; exon_number "1"; gene_name "FAD3"; oId "AT2G29980.2"; nearest_ref "AT2G29980.2"; class_code "="; tss_id "TSS16289"; p_id "P12515";
Chr2	Cufflinks	exon	12782083	12782379	.	-	.	gene_id "XLOC_013033"; transcript_id "TCONS_00025574"; exon_number "2"; gene_name "FAD3"; oId "AT2G29980.2"; nearest_ref "AT2G29980.2"; class_code "="; tss_id "TSS16289"; p_id "P12515";
Chr2	Cufflinks	exon	12782468	12782653	.	-	.	gene_id "XLOC_013033"; transcript_id "TCONS_00025574"; exon_number "3"; gene_name "FAD3"; oId "AT2G29980.2"; nearest_ref "AT2G29980.2"; class_code "="; tss_id "TSS16289"; p_id "P12515";
Chr2	Cufflinks	exon	12782741	12782833	.	-	.	gene_id "XLOC_013033"; transcript_id "TCONS_00025574"; exon_number "4"; gene_name "FAD3"; oId "AT2G29980.2"; nearest_ref "AT2G29980.2"; class_code "="; tss_id "TSS16289"; p_id "P12515";
Chr2	Cufflinks	exon	12783313	12783379	.	-	.	gene_id "XLOC_013033"; transcript_id "TCONS_00025574"; exon_number "5"; gene_name "FAD3"; oId "AT2G29980.2"; nearest_ref "AT2G29980.2"; class_code "="; tss_id "TSS16289"; p_id "P12515";
Chr2	Cufflinks	exon	12783926	12784015	.	-	.	gene_id "XLOC_013033"; transcript_id "TCONS_00025574"; exon_number "6"; gene_name "FAD3"; oId "AT2G29980.2"; nearest_ref "AT2G29980.2"; class_code "="; tss_id "TSS16289"; p_id "P12515";
Chr2	Cufflinks	exon	12784639	12785037	.	-	.	gene_id "XLOC_013033"; transcript_id "TCONS_00025574"; exon_number "7"; gene_name "FAD3"; oId "AT2G29980.2"; nearest_ref "AT2G29980.2"; class_code "="; tss_id "TSS16289"; p_id "P12515";
Chr2	Cufflinks	exon	12781591	12781984	.	-	.	gene_id "XLOC_013033"; transcript_id "TCONS_00025575"; exon_number "1"; gene_name "FAD3"; oId "AT2G29980.1"; nearest_ref "AT2G29980.1"; class_code "="; tss_id "TSS16289"; p_id "P12514";
Chr2	Cufflinks	exon	12782083	12782220	.	-	.	gene_id "XLOC_013033"; transcript_id "TCONS_00025575"; exon_number "2"; gene_name "FAD3"; oId "AT2G29980.1"; nearest_ref "AT2G29980.1"; class_code "="; tss_id "TSS16289"; p_id "P12514";
Chr2	Cufflinks	exon	12782299	12782379	.	-	.	gene_id "XLOC_013033"; transcript_id "TCONS_00025575"; exon_number "3"; gene_name "FAD3"; oId "AT2G29980.1"; nearest_ref "AT2G29980.1"; class_code "="; tss_id "TSS16289"; p_id "P12514";
Chr2	Cufflinks	exon	12782468	12782653	.	-	.	gene_id "XLOC_013033"; transcript_id "TCONS_00025575"; exon_number "4"; gene_name "FAD3"; oId "AT2G29980.1"; nearest_ref "AT2G29980.1"; class_code "="; tss_id "TSS16289"; p_id "P12514";
Chr2	Cufflinks	exon	12782741	12782833	.	-	.	gene_id "XLOC_013033"; transcript_id "TCONS_00025575"; exon_number "5"; gene_name "FAD3"; oId "AT2G29980.1"; nearest_ref "AT2G29980.1"; class_code "="; tss_id "TSS16289"; p_id "P12514";
Chr2	Cufflinks	exon	12783313	12783379	.	-	.	gene_id "XLOC_013033"; transcript_id "TCONS_00025575"; exon_number "6"; gene_name "FAD3"; oId "AT2G29980.1"; nearest_ref "AT2G29980.1"; class_code "="; tss_id "TSS16289"; p_id "P12514";
Chr2	Cufflinks	exon	12783926	12784015	.	-	.	gene_id "XLOC_013033"; transcript_id "TCONS_00025575"; exon_number "7"; gene_name "FAD3"; oId "AT2G29980.1"; nearest_ref "AT2G29980.1"; class_code "="; tss_id "TSS16289"; p_id "P12514";
Chr2	Cufflinks	exon	12784639	12785053	.	-	.	gene_id "XLOC_013033"; transcript_id "TCONS_00025575"; exon_number "8"; gene_name "FAD3"; oId "AT2G29980.1"; nearest_ref "AT2G29980.1"; class_code "="; tss_id "TSS16289"; p_id "P12514";
Chr2	Cufflinks	exon	12793220	12793714	.	-	.	gene_id "XLOC_013034"; transcript_id "TCONS_00025576"; exon_number "1"; gene_name "NDA2"; oId "CUFF.2322.1"; nearest_ref "AT2G29990.1"; class_code "j"; tss_id "TSS16290";
Chr2	Cufflinks	exon	12793789	12793968	.	-	.	gene_id "XLOC_013034"; transcript_id "TCONS_00025576"; exon_number "2"; gene_name "NDA2"; oId "CUFF.2322.1"; nearest_ref "AT2G29990.1"; class_code "j"; tss_id "TSS16290";
Chr2	Cufflinks	exon	12794080	12794194	.	-	.	gene_id "XLOC_013034"; transcript_id "TCONS_00025576"; exon_number "3"; gene_name "NDA2"; oId "CUFF.2322.1"; nearest_ref "AT2G29990.1"; class_code "j"; tss_id "TSS16290";
Chr2	Cufflinks	exon	12794280	12794443	.	-	.	gene_id "XLOC_013034"; transcript_id "TCONS_00025576"; exon_number "4"; gene_name "NDA2"; oId "CUFF.2322.1"; nearest_ref "AT2G29990.1"; class_code "j"; tss_id "TSS16290";
Chr2	Cufflinks	exon	12794538	12794603	.	-	.	gene_id "XLOC_013034"; transcript_id "TCONS_00025576"; exon_number "5"; gene_name "NDA2"; oId "CUFF.2322.1"; nearest_ref "AT2G29990.1"; class_code "j"; tss_id "TSS16290";
Chr2	Cufflinks	exon	12794685	12795141	.	-	.	gene_id "XLOC_013034"; transcript_id "TCONS_00025576"; exon_number "6"; gene_name "NDA2"; oId "CUFF.2322.1"; nearest_ref "AT2G29990.1"; class_code "j"; tss_id "TSS16290";
Chr2	Cufflinks	exon	12795440	12795997	.	-	.	gene_id "XLOC_013034"; transcript_id "TCONS_00025576"; exon_number "7"; gene_name "NDA2"; oId "CUFF.2322.1"; nearest_ref "AT2G29990.1"; class_code "j"; tss_id "TSS16290";
Chr2	Cufflinks	exon	12793340	12793714	.	-	.	gene_id "XLOC_013034"; transcript_id "TCONS_00025577"; exon_number "1"; gene_name "NDA2"; oId "AT2G29990.1"; nearest_ref "AT2G29990.1"; class_code "="; tss_id "TSS16290"; p_id "P12516";
Chr2	Cufflinks	exon	12793789	12793968	.	-	.	gene_id "XLOC_013034"; transcript_id "TCONS_00025577"; exon_number "2"; gene_name "NDA2"; oId "AT2G29990.1"; nearest_ref "AT2G29990.1"; class_code "="; tss_id "TSS16290"; p_id "P12516";
Chr2	Cufflinks	exon	12794080	12794194	.	-	.	gene_id "XLOC_013034"; transcript_id "TCONS_00025577"; exon_number "3"; gene_name "NDA2"; oId "AT2G29990.1"; nearest_ref "AT2G29990.1"; class_code "="; tss_id "TSS16290"; p_id "P12516";
Chr2	Cufflinks	exon	12794280	12794443	.	-	.	gene_id "XLOC_013034"; transcript_id "TCONS_00025577"; exon_number "4"; gene_name "NDA2"; oId "AT2G29990.1"; nearest_ref "AT2G29990.1"; class_code "="; tss_id "TSS16290"; p_id "P12516";
Chr2	Cufflinks	exon	12794538	12794603	.	-	.	gene_id "XLOC_013034"; transcript_id "TCONS_00025577"; exon_number "5"; gene_name "NDA2"; oId "AT2G29990.1"; nearest_ref "AT2G29990.1"; class_code "="; tss_id "TSS16290"; p_id "P12516";
Chr2	Cufflinks	exon	12794685	12794845	.	-	.	gene_id "XLOC_013034"; transcript_id "TCONS_00025577"; exon_number "6"; gene_name "NDA2"; oId "AT2G29990.1"; nearest_ref "AT2G29990.1"; class_code "="; tss_id "TSS16290"; p_id "P12516";
Chr2	Cufflinks	exon	12794928	12795141	.	-	.	gene_id "XLOC_013034"; transcript_id "TCONS_00025577"; exon_number "7"; gene_name "NDA2"; oId "AT2G29990.1"; nearest_ref "AT2G29990.1"; class_code "="; tss_id "TSS16290"; p_id "P12516";
Chr2	Cufflinks	exon	12795440	12795913	.	-	.	gene_id "XLOC_013034"; transcript_id "TCONS_00025577"; exon_number "8"; gene_name "NDA2"; oId "AT2G29990.1"; nearest_ref "AT2G29990.1"; class_code "="; tss_id "TSS16290"; p_id "P12516";
Chr2	Cufflinks	exon	12793340	12793714	.	-	.	gene_id "XLOC_013034"; transcript_id "TCONS_00030126"; exon_number "1"; gene_name "NDA2"; oId "CUFF.1699.2"; nearest_ref "AT2G29990.1"; class_code "j"; tss_id "TSS16290";
Chr2	Cufflinks	exon	12793789	12793968	.	-	.	gene_id "XLOC_013034"; transcript_id "TCONS_00030126"; exon_number "2"; gene_name "NDA2"; oId "CUFF.1699.2"; nearest_ref "AT2G29990.1"; class_code "j"; tss_id "TSS16290";
Chr2	Cufflinks	exon	12794080	12794194	.	-	.	gene_id "XLOC_013034"; transcript_id "TCONS_00030126"; exon_number "3"; gene_name "NDA2"; oId "CUFF.1699.2"; nearest_ref "AT2G29990.1"; class_code "j"; tss_id "TSS16290";
Chr2	Cufflinks	exon	12794280	12794845	.	-	.	gene_id "XLOC_013034"; transcript_id "TCONS_00030126"; exon_number "4"; gene_name "NDA2"; oId "CUFF.1699.2"; nearest_ref "AT2G29990.1"; class_code "j"; tss_id "TSS16290";
Chr2	Cufflinks	exon	12794928	12795142	.	-	.	gene_id "XLOC_013034"; transcript_id "TCONS_00030126"; exon_number "5"; gene_name "NDA2"; oId "CUFF.1699.2"; nearest_ref "AT2G29990.1"; class_code "j"; tss_id "TSS16290";
Chr2	Cufflinks	exon	12795441	12796028	.	-	.	gene_id "XLOC_013034"; transcript_id "TCONS_00030126"; exon_number "6"; gene_name "NDA2"; oId "CUFF.1699.2"; nearest_ref "AT2G29990.1"; class_code "j"; tss_id "TSS16290";
Chr2	Cufflinks	exon	12793340	12793714	.	-	.	gene_id "XLOC_013034"; transcript_id "TCONS_00029200"; exon_number "1"; gene_name "NDA2"; oId "CUFF.2371.2"; nearest_ref "AT2G29990.1"; class_code "j"; tss_id "TSS16290";
Chr2	Cufflinks	exon	12793789	12793968	.	-	.	gene_id "XLOC_013034"; transcript_id "TCONS_00029200"; exon_number "2"; gene_name "NDA2"; oId "CUFF.2371.2"; nearest_ref "AT2G29990.1"; class_code "j"; tss_id "TSS16290";
Chr2	Cufflinks	exon	12794080	12794194	.	-	.	gene_id "XLOC_013034"; transcript_id "TCONS_00029200"; exon_number "3"; gene_name "NDA2"; oId "CUFF.2371.2"; nearest_ref "AT2G29990.1"; class_code "j"; tss_id "TSS16290";
Chr2	Cufflinks	exon	12794280	12794479	.	-	.	gene_id "XLOC_013034"; transcript_id "TCONS_00029200"; exon_number "4"; gene_name "NDA2"; oId "CUFF.2371.2"; nearest_ref "AT2G29990.1"; class_code "j"; tss_id "TSS16290";
Chr2	Cufflinks	exon	12794574	12794603	.	-	.	gene_id "XLOC_013034"; transcript_id "TCONS_00029200"; exon_number "5"; gene_name "NDA2"; oId "CUFF.2371.2"; nearest_ref "AT2G29990.1"; class_code "j"; tss_id "TSS16290";
Chr2	Cufflinks	exon	12794685	12794845	.	-	.	gene_id "XLOC_013034"; transcript_id "TCONS_00029200"; exon_number "6"; gene_name "NDA2"; oId "CUFF.2371.2"; nearest_ref "AT2G29990.1"; class_code "j"; tss_id "TSS16290";
Chr2	Cufflinks	exon	12794928	12795141	.	-	.	gene_id "XLOC_013034"; transcript_id "TCONS_00029200"; exon_number "7"; gene_name "NDA2"; oId "CUFF.2371.2"; nearest_ref "AT2G29990.1"; class_code "j"; tss_id "TSS16290";
Chr2	Cufflinks	exon	12795440	12796045	.	-	.	gene_id "XLOC_013034"; transcript_id "TCONS_00029200"; exon_number "8"; gene_name "NDA2"; oId "CUFF.2371.2"; nearest_ref "AT2G29990.1"; class_code "j"; tss_id "TSS16290";
Chr2	Cufflinks	exon	12793340	12793714	.	-	.	gene_id "XLOC_013034"; transcript_id "TCONS_00028161"; exon_number "1"; gene_name "NDA2"; oId "CUFF.2087.2"; nearest_ref "AT2G29990.1"; class_code "j"; tss_id "TSS16290";
Chr2	Cufflinks	exon	12793789	12793968	.	-	.	gene_id "XLOC_013034"; transcript_id "TCONS_00028161"; exon_number "2"; gene_name "NDA2"; oId "CUFF.2087.2"; nearest_ref "AT2G29990.1"; class_code "j"; tss_id "TSS16290";
Chr2	Cufflinks	exon	12794080	12794219	.	-	.	gene_id "XLOC_013034"; transcript_id "TCONS_00028161"; exon_number "3"; gene_name "NDA2"; oId "CUFF.2087.2"; nearest_ref "AT2G29990.1"; class_code "j"; tss_id "TSS16290";
Chr2	Cufflinks	exon	12794305	12794603	.	-	.	gene_id "XLOC_013034"; transcript_id "TCONS_00028161"; exon_number "4"; gene_name "NDA2"; oId "CUFF.2087.2"; nearest_ref "AT2G29990.1"; class_code "j"; tss_id "TSS16290";
Chr2	Cufflinks	exon	12794685	12794845	.	-	.	gene_id "XLOC_013034"; transcript_id "TCONS_00028161"; exon_number "5"; gene_name "NDA2"; oId "CUFF.2087.2"; nearest_ref "AT2G29990.1"; class_code "j"; tss_id "TSS16290";
Chr2	Cufflinks	exon	12794928	12795141	.	-	.	gene_id "XLOC_013034"; transcript_id "TCONS_00028161"; exon_number "6"; gene_name "NDA2"; oId "CUFF.2087.2"; nearest_ref "AT2G29990.1"; class_code "j"; tss_id "TSS16290";
Chr2	Cufflinks	exon	12795440	12796097	.	-	.	gene_id "XLOC_013034"; transcript_id "TCONS_00028161"; exon_number "7"; gene_name "NDA2"; oId "CUFF.2087.2"; nearest_ref "AT2G29990.1"; class_code "j"; tss_id "TSS16290";
Chr2	Cufflinks	exon	12794437	12794603	.	-	.	gene_id "XLOC_013034"; transcript_id "TCONS_00029201"; exon_number "1"; gene_name "NDA2"; oId "CUFF.2371.4"; nearest_ref "AT2G29990.1"; class_code "j"; tss_id "TSS16290";
Chr2	Cufflinks	exon	12794685	12795141	.	-	.	gene_id "XLOC_013034"; transcript_id "TCONS_00029201"; exon_number "2"; gene_name "NDA2"; oId "CUFF.2371.4"; nearest_ref "AT2G29990.1"; class_code "j"; tss_id "TSS16290";
Chr2	Cufflinks	exon	12795440	12796045	.	-	.	gene_id "XLOC_013034"; transcript_id "TCONS_00029201"; exon_number "3"; gene_name "NDA2"; oId "CUFF.2371.4"; nearest_ref "AT2G29990.1"; class_code "j"; tss_id "TSS16290";
Chr2	Cufflinks	exon	12795428	12796097	.	-	.	gene_id "XLOC_013034"; transcript_id "TCONS_00028162"; exon_number "1"; gene_name "NDA2"; oId "CUFF.2087.3"; nearest_ref "AT2G29990.1"; class_code "."; tss_id "TSS16290";
Chr2	Cufflinks	exon	12796872	12797352	.	-	.	gene_id "XLOC_013035"; transcript_id "TCONS_00029202"; exon_number "1"; gene_name "PSY3"; oId "CUFF.2372.1"; nearest_ref "AT2G29995.1"; class_code "e"; tss_id "TSS16291";
Chr2	Cufflinks	exon	12796907	12797255	.	-	.	gene_id "XLOC_013035"; transcript_id "TCONS_00025578"; exon_number "1"; gene_name "PSY3"; oId "AT2G29995.1"; nearest_ref "AT2G29995.1"; class_code "="; tss_id "TSS16292"; p_id "P12517";
Chr2	Cufflinks	exon	12799247	12799419	.	-	.	gene_id "XLOC_013035"; transcript_id "TCONS_00025578"; exon_number "2"; gene_name "PSY3"; oId "AT2G29995.1"; nearest_ref "AT2G29995.1"; class_code "="; tss_id "TSS16292"; p_id "P12517";
Chr2	Cufflinks	exon	12798836	12799419	.	-	.	gene_id "XLOC_013035"; transcript_id "TCONS_00025580"; exon_number "1"; gene_name "PSY3"; oId "CUFF.2372.3"; nearest_ref "AT2G29995.1"; class_code "e"; tss_id "TSS16292";
Chr2	Cufflinks	exon	12797842	12798510	.	-	.	gene_id "XLOC_013036"; transcript_id "TCONS_00025579"; exon_number "1"; gene_name "PSY3"; oId "CUFF.2324.1"; nearest_ref "AT2G29995.1"; class_code "i"; tss_id "TSS16293";
Chr2	Cufflinks	exon	12803853	12804397	.	-	.	gene_id "XLOC_013037"; transcript_id "TCONS_00025581"; exon_number "1"; gene_name "AT2G30000"; oId "AT2G30000.1"; nearest_ref "AT2G30000.1"; class_code "="; tss_id "TSS16294"; p_id "P12518";
Chr2	Cufflinks	exon	12804881	12804977	.	-	.	gene_id "XLOC_013037"; transcript_id "TCONS_00025581"; exon_number "2"; gene_name "AT2G30000"; oId "AT2G30000.1"; nearest_ref "AT2G30000.1"; class_code "="; tss_id "TSS16294"; p_id "P12518";
Chr2	Cufflinks	exon	12819529	12819654	.	-	.	gene_id "XLOC_013038"; transcript_id "TCONS_00025582"; exon_number "1"; gene_name "AT2G30032"; oId "AT2G30032.1"; nearest_ref "AT2G30032.1"; class_code "="; tss_id "TSS16295"; p_id "P12519";
Chr2	Cufflinks	exon	12838730	12839056	.	-	.	gene_id "XLOC_013039"; transcript_id "TCONS_00025583"; exon_number "1"; gene_name "ZIP6"; oId "AT2G30080.1"; nearest_ref "AT2G30080.1"; class_code "="; tss_id "TSS16296"; p_id "P12520";
Chr2	Cufflinks	exon	12839414	12840112	.	-	.	gene_id "XLOC_013039"; transcript_id "TCONS_00025583"; exon_number "2"; gene_name "ZIP6"; oId "AT2G30080.1"; nearest_ref "AT2G30080.1"; class_code "="; tss_id "TSS16296"; p_id "P12520";
Chr2	Cufflinks	exon	12843583	12844197	.	-	.	gene_id "XLOC_013040"; transcript_id "TCONS_00025584"; exon_number "1"; gene_name "AT2G30090"; oId "AT2G30090.1"; nearest_ref "AT2G30090.1"; class_code "="; tss_id "TSS16297"; p_id "P12521";
Chr2	Cufflinks	exon	12844449	12844799	.	-	.	gene_id "XLOC_013040"; transcript_id "TCONS_00025584"; exon_number "2"; gene_name "AT2G30090"; oId "AT2G30090.1"; nearest_ref "AT2G30090.1"; class_code "="; tss_id "TSS16297"; p_id "P12521";
Chr2	Cufflinks	exon	12845403	12845597	.	-	.	gene_id "XLOC_013040"; transcript_id "TCONS_00025584"; exon_number "3"; gene_name "AT2G30090"; oId "AT2G30090.1"; nearest_ref "AT2G30090.1"; class_code "="; tss_id "TSS16297"; p_id "P12521";
Chr2	Cufflinks	exon	12852372	12853228	.	-	.	gene_id "XLOC_013041"; transcript_id "TCONS_00025585"; exon_number "1"; gene_name "ATUBA1"; oId "AT2G30110.1"; nearest_ref "AT2G30110.1"; class_code "="; tss_id "TSS16298"; p_id "P12522";
Chr2	Cufflinks	exon	12853328	12853760	.	-	.	gene_id "XLOC_013041"; transcript_id "TCONS_00025585"; exon_number "2"; gene_name "ATUBA1"; oId "AT2G30110.1"; nearest_ref "AT2G30110.1"; class_code "="; tss_id "TSS16298"; p_id "P12522";
Chr2	Cufflinks	exon	12854086	12854954	.	-	.	gene_id "XLOC_013041"; transcript_id "TCONS_00025585"; exon_number "3"; gene_name "ATUBA1"; oId "AT2G30110.1"; nearest_ref "AT2G30110.1"; class_code "="; tss_id "TSS16298"; p_id "P12522";
Chr2	Cufflinks	exon	12855367	12856161	.	-	.	gene_id "XLOC_013041"; transcript_id "TCONS_00025585"; exon_number "4"; gene_name "ATUBA1"; oId "AT2G30110.1"; nearest_ref "AT2G30110.1"; class_code "="; tss_id "TSS16298"; p_id "P12522";
Chr2	Cufflinks	exon	12856459	12856676	.	-	.	gene_id "XLOC_013041"; transcript_id "TCONS_00025585"; exon_number "5"; gene_name "ATUBA1"; oId "AT2G30110.1"; nearest_ref "AT2G30110.1"; class_code "="; tss_id "TSS16298"; p_id "P12522";
Chr2	Cufflinks	exon	12857039	12857385	.	-	.	gene_id "XLOC_013041"; transcript_id "TCONS_00025585"; exon_number "6"; gene_name "ATUBA1"; oId "AT2G30110.1"; nearest_ref "AT2G30110.1"; class_code "="; tss_id "TSS16298"; p_id "P12522";
Chr2	Cufflinks	exon	12857511	12857617	.	-	.	gene_id "XLOC_013041"; transcript_id "TCONS_00025585"; exon_number "7"; gene_name "ATUBA1"; oId "AT2G30110.1"; nearest_ref "AT2G30110.1"; class_code "="; tss_id "TSS16298"; p_id "P12522";
Chr2	Cufflinks	exon	12852396	12853266	.	-	.	gene_id "XLOC_013041"; transcript_id "TCONS_00029203"; exon_number "1"; gene_name "ATUBA1"; oId "CUFF.2382.2"; nearest_ref "AT2G30110.1"; class_code "j"; tss_id "TSS16298";
Chr2	Cufflinks	exon	12853366	12853760	.	-	.	gene_id "XLOC_013041"; transcript_id "TCONS_00029203"; exon_number "2"; gene_name "ATUBA1"; oId "CUFF.2382.2"; nearest_ref "AT2G30110.1"; class_code "j"; tss_id "TSS16298";
Chr2	Cufflinks	exon	12854086	12854954	.	-	.	gene_id "XLOC_013041"; transcript_id "TCONS_00029203"; exon_number "3"; gene_name "ATUBA1"; oId "CUFF.2382.2"; nearest_ref "AT2G30110.1"; class_code "j"; tss_id "TSS16298";
Chr2	Cufflinks	exon	12855367	12856161	.	-	.	gene_id "XLOC_013041"; transcript_id "TCONS_00029203"; exon_number "4"; gene_name "ATUBA1"; oId "CUFF.2382.2"; nearest_ref "AT2G30110.1"; class_code "j"; tss_id "TSS16298";
Chr2	Cufflinks	exon	12856459	12856676	.	-	.	gene_id "XLOC_013041"; transcript_id "TCONS_00029203"; exon_number "5"; gene_name "ATUBA1"; oId "CUFF.2382.2"; nearest_ref "AT2G30110.1"; class_code "j"; tss_id "TSS16298";
Chr2	Cufflinks	exon	12857039	12857385	.	-	.	gene_id "XLOC_013041"; transcript_id "TCONS_00029203"; exon_number "6"; gene_name "ATUBA1"; oId "CUFF.2382.2"; nearest_ref "AT2G30110.1"; class_code "j"; tss_id "TSS16298";
Chr2	Cufflinks	exon	12857511	12857645	.	-	.	gene_id "XLOC_013041"; transcript_id "TCONS_00029203"; exon_number "7"; gene_name "ATUBA1"; oId "CUFF.2382.2"; nearest_ref "AT2G30110.1"; class_code "j"; tss_id "TSS16298";
Chr2	Cufflinks	exon	12859988	12860489	.	-	.	gene_id "XLOC_013042"; transcript_id "TCONS_00025586"; exon_number "1"; gene_name "AT2G30120"; oId "CUFF.1703.1"; nearest_ref "AT2G30120.2"; class_code "j"; tss_id "TSS16299";
Chr2	Cufflinks	exon	12860847	12860938	.	-	.	gene_id "XLOC_013042"; transcript_id "TCONS_00025586"; exon_number "2"; gene_name "AT2G30120"; oId "CUFF.1703.1"; nearest_ref "AT2G30120.2"; class_code "j"; tss_id "TSS16299";
Chr2	Cufflinks	exon	12861025	12861933	.	-	.	gene_id "XLOC_013042"; transcript_id "TCONS_00025586"; exon_number "3"; gene_name "AT2G30120"; oId "CUFF.1703.1"; nearest_ref "AT2G30120.2"; class_code "j"; tss_id "TSS16299";
Chr2	Cufflinks	exon	12860023	12860489	.	-	.	gene_id "XLOC_013042"; transcript_id "TCONS_00029204"; exon_number "1"; gene_name "AT2G30120"; oId "CUFF.2383.1"; nearest_ref "AT2G30120.2"; class_code "j"; tss_id "TSS16299";
Chr2	Cufflinks	exon	12860847	12861923	.	-	.	gene_id "XLOC_013042"; transcript_id "TCONS_00029204"; exon_number "2"; gene_name "AT2G30120"; oId "CUFF.2383.1"; nearest_ref "AT2G30120.2"; class_code "j"; tss_id "TSS16299";
Chr2	Cufflinks	exon	12860541	12860678	.	-	.	gene_id "XLOC_013042"; transcript_id "TCONS_00025588"; exon_number "1"; gene_name "AT2G30120"; oId "AT2G30120.2"; nearest_ref "AT2G30120.2"; class_code "="; tss_id "TSS16299"; p_id "P12523";
Chr2	Cufflinks	exon	12860847	12860938	.	-	.	gene_id "XLOC_013042"; transcript_id "TCONS_00025588"; exon_number "2"; gene_name "AT2G30120"; oId "AT2G30120.2"; nearest_ref "AT2G30120.2"; class_code "="; tss_id "TSS16299"; p_id "P12523";
Chr2	Cufflinks	exon	12861025	12861200	.	-	.	gene_id "XLOC_013042"; transcript_id "TCONS_00025588"; exon_number "3"; gene_name "AT2G30120"; oId "AT2G30120.2"; nearest_ref "AT2G30120.2"; class_code "="; tss_id "TSS16299"; p_id "P12523";
Chr2	Cufflinks	exon	12861336	12861910	.	-	.	gene_id "XLOC_013042"; transcript_id "TCONS_00025588"; exon_number "4"; gene_name "AT2G30120"; oId "AT2G30120.2"; nearest_ref "AT2G30120.2"; class_code "="; tss_id "TSS16299"; p_id "P12523";
Chr2	Cufflinks	exon	12860541	12860938	.	-	.	gene_id "XLOC_013042"; transcript_id "TCONS_00025587"; exon_number "1"; gene_name "AT2G30120"; oId "AT2G30120.1"; nearest_ref "AT2G30120.1"; class_code "="; tss_id "TSS16299"; p_id "P12524";
Chr2	Cufflinks	exon	12861025	12861910	.	-	.	gene_id "XLOC_013042"; transcript_id "TCONS_00025587"; exon_number "2"; gene_name "AT2G30120"; oId "AT2G30120.1"; nearest_ref "AT2G30120.1"; class_code "="; tss_id "TSS16299"; p_id "P12524";
Chr2	Cufflinks	exon	12860541	12860938	.	-	.	gene_id "XLOC_013042"; transcript_id "TCONS_00025589"; exon_number "1"; gene_name "AT2G30120"; oId "CUFF.1703.4"; nearest_ref "AT2G30120.2"; class_code "j"; tss_id "TSS16299";
Chr2	Cufflinks	exon	12861025	12861200	.	-	.	gene_id "XLOC_013042"; transcript_id "TCONS_00025589"; exon_number "2"; gene_name "AT2G30120"; oId "CUFF.1703.4"; nearest_ref "AT2G30120.2"; class_code "j"; tss_id "TSS16299";
Chr2	Cufflinks	exon	12861336	12861933	.	-	.	gene_id "XLOC_013042"; transcript_id "TCONS_00025589"; exon_number "3"; gene_name "AT2G30120"; oId "CUFF.1703.4"; nearest_ref "AT2G30120.2"; class_code "j"; tss_id "TSS16299";
Chr2	Cufflinks	exon	12860980	12861200	.	-	.	gene_id "XLOC_013042"; transcript_id "TCONS_00030127"; exon_number "1"; gene_name "AT2G30120"; oId "CUFF.1703.5"; nearest_ref "AT2G30120.2"; class_code "j"; tss_id "TSS16299";
Chr2	Cufflinks	exon	12861336	12861933	.	-	.	gene_id "XLOC_013042"; transcript_id "TCONS_00030127"; exon_number "2"; gene_name "AT2G30120"; oId "CUFF.1703.5"; nearest_ref "AT2G30120.2"; class_code "j"; tss_id "TSS16299";
Chr2	Cufflinks	exon	12879521	12879854	.	-	.	gene_id "XLOC_013043"; transcript_id "TCONS_00025590"; exon_number "1"; gene_name "AT2G30170"; oId "CUFF.9126.1"; nearest_ref "AT2G30170.2"; class_code "j"; tss_id "TSS16300";
Chr2	Cufflinks	exon	12879948	12879996	.	-	.	gene_id "XLOC_013043"; transcript_id "TCONS_00025590"; exon_number "2"; gene_name "AT2G30170"; oId "CUFF.9126.1"; nearest_ref "AT2G30170.2"; class_code "j"; tss_id "TSS16300";
Chr2	Cufflinks	exon	12880074	12880525	.	-	.	gene_id "XLOC_013043"; transcript_id "TCONS_00025590"; exon_number "3"; gene_name "AT2G30170"; oId "CUFF.9126.1"; nearest_ref "AT2G30170.2"; class_code "j"; tss_id "TSS16300";
Chr2	Cufflinks	exon	12880609	12880688	.	-	.	gene_id "XLOC_013043"; transcript_id "TCONS_00025590"; exon_number "4"; gene_name "AT2G30170"; oId "CUFF.9126.1"; nearest_ref "AT2G30170.2"; class_code "j"; tss_id "TSS16300";
Chr2	Cufflinks	exon	12880778	12880930	.	-	.	gene_id "XLOC_013043"; transcript_id "TCONS_00025590"; exon_number "5"; gene_name "AT2G30170"; oId "CUFF.9126.1"; nearest_ref "AT2G30170.2"; class_code "j"; tss_id "TSS16300";
Chr2	Cufflinks	exon	12881021	12881100	.	-	.	gene_id "XLOC_013043"; transcript_id "TCONS_00025590"; exon_number "6"; gene_name "AT2G30170"; oId "CUFF.9126.1"; nearest_ref "AT2G30170.2"; class_code "j"; tss_id "TSS16300";
Chr2	Cufflinks	exon	12881211	12881262	.	-	.	gene_id "XLOC_013043"; transcript_id "TCONS_00025590"; exon_number "7"; gene_name "AT2G30170"; oId "CUFF.9126.1"; nearest_ref "AT2G30170.2"; class_code "j"; tss_id "TSS16300";
Chr2	Cufflinks	exon	12881350	12881522	.	-	.	gene_id "XLOC_013043"; transcript_id "TCONS_00025590"; exon_number "8"; gene_name "AT2G30170"; oId "CUFF.9126.1"; nearest_ref "AT2G30170.2"; class_code "j"; tss_id "TSS16300";
Chr2	Cufflinks	exon	12879590	12879854	.	-	.	gene_id "XLOC_013043"; transcript_id "TCONS_00028163"; exon_number "1"; gene_name "AT2G30170"; oId "CUFF.2110.1"; nearest_ref "AT2G30170.2"; class_code "j"; tss_id "TSS16300";
Chr2	Cufflinks	exon	12879948	12879996	.	-	.	gene_id "XLOC_013043"; transcript_id "TCONS_00028163"; exon_number "2"; gene_name "AT2G30170"; oId "CUFF.2110.1"; nearest_ref "AT2G30170.2"; class_code "j"; tss_id "TSS16300";
Chr2	Cufflinks	exon	12880074	12880525	.	-	.	gene_id "XLOC_013043"; transcript_id "TCONS_00028163"; exon_number "3"; gene_name "AT2G30170"; oId "CUFF.2110.1"; nearest_ref "AT2G30170.2"; class_code "j"; tss_id "TSS16300";
Chr2	Cufflinks	exon	12880609	12880931	.	-	.	gene_id "XLOC_013043"; transcript_id "TCONS_00028163"; exon_number "4"; gene_name "AT2G30170"; oId "CUFF.2110.1"; nearest_ref "AT2G30170.2"; class_code "j"; tss_id "TSS16300";
Chr2	Cufflinks	exon	12881021	12881100	.	-	.	gene_id "XLOC_013043"; transcript_id "TCONS_00028163"; exon_number "5"; gene_name "AT2G30170"; oId "CUFF.2110.1"; nearest_ref "AT2G30170.2"; class_code "j"; tss_id "TSS16300";
Chr2	Cufflinks	exon	12881211	12881519	.	-	.	gene_id "XLOC_013043"; transcript_id "TCONS_00028163"; exon_number "6"; gene_name "AT2G30170"; oId "CUFF.2110.1"; nearest_ref "AT2G30170.2"; class_code "j"; tss_id "TSS16300";
Chr2	Cufflinks	exon	12879675	12879854	.	-	.	gene_id "XLOC_013043"; transcript_id "TCONS_00025591"; exon_number "1"; gene_name "AT2G30170"; oId "AT2G30170.1"; nearest_ref "AT2G30170.1"; class_code "="; tss_id "TSS16300"; p_id "P12526";
Chr2	Cufflinks	exon	12879948	12879996	.	-	.	gene_id "XLOC_013043"; transcript_id "TCONS_00025591"; exon_number "2"; gene_name "AT2G30170"; oId "AT2G30170.1"; nearest_ref "AT2G30170.1"; class_code "="; tss_id "TSS16300"; p_id "P12526";
Chr2	Cufflinks	exon	12880074	12880156	.	-	.	gene_id "XLOC_013043"; transcript_id "TCONS_00025591"; exon_number "3"; gene_name "AT2G30170"; oId "AT2G30170.1"; nearest_ref "AT2G30170.1"; class_code "="; tss_id "TSS16300"; p_id "P12526";
Chr2	Cufflinks	exon	12880227	12880350	.	-	.	gene_id "XLOC_013043"; transcript_id "TCONS_00025591"; exon_number "4"; gene_name "AT2G30170"; oId "AT2G30170.1"; nearest_ref "AT2G30170.1"; class_code "="; tss_id "TSS16300"; p_id "P12526";
Chr2	Cufflinks	exon	12880428	12880525	.	-	.	gene_id "XLOC_013043"; transcript_id "TCONS_00025591"; exon_number "5"; gene_name "AT2G30170"; oId "AT2G30170.1"; nearest_ref "AT2G30170.1"; class_code "="; tss_id "TSS16300"; p_id "P12526";
Chr2	Cufflinks	exon	12880609	12880688	.	-	.	gene_id "XLOC_013043"; transcript_id "TCONS_00025591"; exon_number "6"; gene_name "AT2G30170"; oId "AT2G30170.1"; nearest_ref "AT2G30170.1"; class_code "="; tss_id "TSS16300"; p_id "P12526";
Chr2	Cufflinks	exon	12880778	12880930	.	-	.	gene_id "XLOC_013043"; transcript_id "TCONS_00025591"; exon_number "7"; gene_name "AT2G30170"; oId "AT2G30170.1"; nearest_ref "AT2G30170.1"; class_code "="; tss_id "TSS16300"; p_id "P12526";
Chr2	Cufflinks	exon	12881021	12881100	.	-	.	gene_id "XLOC_013043"; transcript_id "TCONS_00025591"; exon_number "8"; gene_name "AT2G30170"; oId "AT2G30170.1"; nearest_ref "AT2G30170.1"; class_code "="; tss_id "TSS16300"; p_id "P12526";
Chr2	Cufflinks	exon	12881211	12881262	.	-	.	gene_id "XLOC_013043"; transcript_id "TCONS_00025591"; exon_number "9"; gene_name "AT2G30170"; oId "AT2G30170.1"; nearest_ref "AT2G30170.1"; class_code "="; tss_id "TSS16300"; p_id "P12526";
Chr2	Cufflinks	exon	12881350	12881498	.	-	.	gene_id "XLOC_013043"; transcript_id "TCONS_00025591"; exon_number "10"; gene_name "AT2G30170"; oId "AT2G30170.1"; nearest_ref "AT2G30170.1"; class_code "="; tss_id "TSS16300"; p_id "P12526";
Chr2	Cufflinks	exon	12879675	12879854	.	-	.	gene_id "XLOC_013043"; transcript_id "TCONS_00025592"; exon_number "1"; gene_name "AT2G30170"; oId "AT2G30170.2"; nearest_ref "AT2G30170.2"; class_code "="; tss_id "TSS16300"; p_id "P12525";
Chr2	Cufflinks	exon	12879948	12879996	.	-	.	gene_id "XLOC_013043"; transcript_id "TCONS_00025592"; exon_number "2"; gene_name "AT2G30170"; oId "AT2G30170.2"; nearest_ref "AT2G30170.2"; class_code "="; tss_id "TSS16300"; p_id "P12525";
Chr2	Cufflinks	exon	12880074	12880156	.	-	.	gene_id "XLOC_013043"; transcript_id "TCONS_00025592"; exon_number "3"; gene_name "AT2G30170"; oId "AT2G30170.2"; nearest_ref "AT2G30170.2"; class_code "="; tss_id "TSS16300"; p_id "P12525";
Chr2	Cufflinks	exon	12880227	12880350	.	-	.	gene_id "XLOC_013043"; transcript_id "TCONS_00025592"; exon_number "4"; gene_name "AT2G30170"; oId "AT2G30170.2"; nearest_ref "AT2G30170.2"; class_code "="; tss_id "TSS16300"; p_id "P12525";
Chr2	Cufflinks	exon	12880428	12880525	.	-	.	gene_id "XLOC_013043"; transcript_id "TCONS_00025592"; exon_number "5"; gene_name "AT2G30170"; oId "AT2G30170.2"; nearest_ref "AT2G30170.2"; class_code "="; tss_id "TSS16300"; p_id "P12525";
Chr2	Cufflinks	exon	12880609	12880688	.	-	.	gene_id "XLOC_013043"; transcript_id "TCONS_00025592"; exon_number "6"; gene_name "AT2G30170"; oId "AT2G30170.2"; nearest_ref "AT2G30170.2"; class_code "="; tss_id "TSS16300"; p_id "P12525";
Chr2	Cufflinks	exon	12880778	12880930	.	-	.	gene_id "XLOC_013043"; transcript_id "TCONS_00025592"; exon_number "7"; gene_name "AT2G30170"; oId "AT2G30170.2"; nearest_ref "AT2G30170.2"; class_code "="; tss_id "TSS16300"; p_id "P12525";
Chr2	Cufflinks	exon	12881021	12881116	.	-	.	gene_id "XLOC_013043"; transcript_id "TCONS_00025592"; exon_number "8"; gene_name "AT2G30170"; oId "AT2G30170.2"; nearest_ref "AT2G30170.2"; class_code "="; tss_id "TSS16300"; p_id "P12525";
Chr2	Cufflinks	exon	12881211	12881262	.	-	.	gene_id "XLOC_013043"; transcript_id "TCONS_00025592"; exon_number "9"; gene_name "AT2G30170"; oId "AT2G30170.2"; nearest_ref "AT2G30170.2"; class_code "="; tss_id "TSS16300"; p_id "P12525";
Chr2	Cufflinks	exon	12881350	12881503	.	-	.	gene_id "XLOC_013043"; transcript_id "TCONS_00025592"; exon_number "10"; gene_name "AT2G30170"; oId "AT2G30170.2"; nearest_ref "AT2G30170.2"; class_code "="; tss_id "TSS16300"; p_id "P12525";
Chr2	Cufflinks	exon	12882955	12883224	.	-	.	gene_id "XLOC_013044"; transcript_id "TCONS_00025593"; exon_number "1"; gene_name "AT2G30200"; oId "AT2G30200.1"; nearest_ref "AT2G30200.1"; class_code "="; tss_id "TSS16301"; p_id "P12528";
Chr2	Cufflinks	exon	12883312	12883398	.	-	.	gene_id "XLOC_013044"; transcript_id "TCONS_00025593"; exon_number "2"; gene_name "AT2G30200"; oId "AT2G30200.1"; nearest_ref "AT2G30200.1"; class_code "="; tss_id "TSS16301"; p_id "P12528";
Chr2	Cufflinks	exon	12883485	12883661	.	-	.	gene_id "XLOC_013044"; transcript_id "TCONS_00025593"; exon_number "3"; gene_name "AT2G30200"; oId "AT2G30200.1"; nearest_ref "AT2G30200.1"; class_code "="; tss_id "TSS16301"; p_id "P12528";
Chr2	Cufflinks	exon	12883747	12883827	.	-	.	gene_id "XLOC_013044"; transcript_id "TCONS_00025593"; exon_number "4"; gene_name "AT2G30200"; oId "AT2G30200.1"; nearest_ref "AT2G30200.1"; class_code "="; tss_id "TSS16301"; p_id "P12528";
Chr2	Cufflinks	exon	12883912	12884049	.	-	.	gene_id "XLOC_013044"; transcript_id "TCONS_00025593"; exon_number "5"; gene_name "AT2G30200"; oId "AT2G30200.1"; nearest_ref "AT2G30200.1"; class_code "="; tss_id "TSS16301"; p_id "P12528";
Chr2	Cufflinks	exon	12884195	12884243	.	-	.	gene_id "XLOC_013044"; transcript_id "TCONS_00025593"; exon_number "6"; gene_name "AT2G30200"; oId "AT2G30200.1"; nearest_ref "AT2G30200.1"; class_code "="; tss_id "TSS16301"; p_id "P12528";
Chr2	Cufflinks	exon	12884411	12884553	.	-	.	gene_id "XLOC_013044"; transcript_id "TCONS_00025593"; exon_number "7"; gene_name "AT2G30200"; oId "AT2G30200.1"; nearest_ref "AT2G30200.1"; class_code "="; tss_id "TSS16301"; p_id "P12528";
Chr2	Cufflinks	exon	12884714	12884780	.	-	.	gene_id "XLOC_013044"; transcript_id "TCONS_00025593"; exon_number "8"; gene_name "AT2G30200"; oId "AT2G30200.1"; nearest_ref "AT2G30200.1"; class_code "="; tss_id "TSS16301"; p_id "P12528";
Chr2	Cufflinks	exon	12884858	12884943	.	-	.	gene_id "XLOC_013044"; transcript_id "TCONS_00025593"; exon_number "9"; gene_name "AT2G30200"; oId "AT2G30200.1"; nearest_ref "AT2G30200.1"; class_code "="; tss_id "TSS16301"; p_id "P12528";
Chr2	Cufflinks	exon	12885192	12885534	.	-	.	gene_id "XLOC_013044"; transcript_id "TCONS_00025593"; exon_number "10"; gene_name "AT2G30200"; oId "AT2G30200.1"; nearest_ref "AT2G30200.1"; class_code "="; tss_id "TSS16301"; p_id "P12528";
Chr2	Cufflinks	exon	12882997	12883224	.	-	.	gene_id "XLOC_013044"; transcript_id "TCONS_00025594"; exon_number "1"; gene_name "AT2G30200"; oId "AT2G30200.2"; nearest_ref "AT2G30200.2"; class_code "="; tss_id "TSS16302"; p_id "P12527";
Chr2	Cufflinks	exon	12883312	12883417	.	-	.	gene_id "XLOC_013044"; transcript_id "TCONS_00025594"; exon_number "2"; gene_name "AT2G30200"; oId "AT2G30200.2"; nearest_ref "AT2G30200.2"; class_code "="; tss_id "TSS16302"; p_id "P12527";
Chr2	Cufflinks	exon	12883485	12883661	.	-	.	gene_id "XLOC_013044"; transcript_id "TCONS_00025594"; exon_number "3"; gene_name "AT2G30200"; oId "AT2G30200.2"; nearest_ref "AT2G30200.2"; class_code "="; tss_id "TSS16302"; p_id "P12527";
Chr2	Cufflinks	exon	12883747	12883827	.	-	.	gene_id "XLOC_013044"; transcript_id "TCONS_00025594"; exon_number "4"; gene_name "AT2G30200"; oId "AT2G30200.2"; nearest_ref "AT2G30200.2"; class_code "="; tss_id "TSS16302"; p_id "P12527";
Chr2	Cufflinks	exon	12883912	12884049	.	-	.	gene_id "XLOC_013044"; transcript_id "TCONS_00025594"; exon_number "5"; gene_name "AT2G30200"; oId "AT2G30200.2"; nearest_ref "AT2G30200.2"; class_code "="; tss_id "TSS16302"; p_id "P12527";
Chr2	Cufflinks	exon	12884195	12884243	.	-	.	gene_id "XLOC_013044"; transcript_id "TCONS_00025594"; exon_number "6"; gene_name "AT2G30200"; oId "AT2G30200.2"; nearest_ref "AT2G30200.2"; class_code "="; tss_id "TSS16302"; p_id "P12527";
Chr2	Cufflinks	exon	12884411	12884553	.	-	.	gene_id "XLOC_013044"; transcript_id "TCONS_00025594"; exon_number "7"; gene_name "AT2G30200"; oId "AT2G30200.2"; nearest_ref "AT2G30200.2"; class_code "="; tss_id "TSS16302"; p_id "P12527";
Chr2	Cufflinks	exon	12884714	12884780	.	-	.	gene_id "XLOC_013044"; transcript_id "TCONS_00025594"; exon_number "8"; gene_name "AT2G30200"; oId "AT2G30200.2"; nearest_ref "AT2G30200.2"; class_code "="; tss_id "TSS16302"; p_id "P12527";
Chr2	Cufflinks	exon	12884858	12884943	.	-	.	gene_id "XLOC_013044"; transcript_id "TCONS_00025594"; exon_number "9"; gene_name "AT2G30200"; oId "AT2G30200.2"; nearest_ref "AT2G30200.2"; class_code "="; tss_id "TSS16302"; p_id "P12527";
Chr2	Cufflinks	exon	12885192	12885768	.	-	.	gene_id "XLOC_013044"; transcript_id "TCONS_00025594"; exon_number "10"; gene_name "AT2G30200"; oId "AT2G30200.2"; nearest_ref "AT2G30200.2"; class_code "="; tss_id "TSS16302"; p_id "P12527";
Chr2	Cufflinks	exon	12887446	12887865	.	-	.	gene_id "XLOC_013045"; transcript_id "TCONS_00025595"; exon_number "1"; gene_name "LAC3"; oId "AT2G30210.1"; nearest_ref "AT2G30210.1"; class_code "="; tss_id "TSS16303"; p_id "P12529";
Chr2	Cufflinks	exon	12887979	12889064	.	-	.	gene_id "XLOC_013045"; transcript_id "TCONS_00025595"; exon_number "2"; gene_name "LAC3"; oId "AT2G30210.1"; nearest_ref "AT2G30210.1"; class_code "="; tss_id "TSS16303"; p_id "P12529";
Chr2	Cufflinks	exon	12889147	12889391	.	-	.	gene_id "XLOC_013045"; transcript_id "TCONS_00025595"; exon_number "3"; gene_name "LAC3"; oId "AT2G30210.1"; nearest_ref "AT2G30210.1"; class_code "="; tss_id "TSS16303"; p_id "P12529";
Chr2	Cufflinks	exon	12889483	12889634	.	-	.	gene_id "XLOC_013045"; transcript_id "TCONS_00025595"; exon_number "4"; gene_name "LAC3"; oId "AT2G30210.1"; nearest_ref "AT2G30210.1"; class_code "="; tss_id "TSS16303"; p_id "P12529";
Chr2	Cufflinks	exon	12889729	12889874	.	-	.	gene_id "XLOC_013045"; transcript_id "TCONS_00025595"; exon_number "5"; gene_name "LAC3"; oId "AT2G30210.1"; nearest_ref "AT2G30210.1"; class_code "="; tss_id "TSS16303"; p_id "P12529";
Chr2	Cufflinks	exon	12887446	12887867	.	-	.	gene_id "XLOC_013045"; transcript_id "TCONS_00025596"; exon_number "1"; gene_name "LAC3"; oId "CUFF.9128.1"; nearest_ref "AT2G30210.1"; class_code "j"; tss_id "TSS16303";
Chr2	Cufflinks	exon	12887981	12889064	.	-	.	gene_id "XLOC_013045"; transcript_id "TCONS_00025596"; exon_number "2"; gene_name "LAC3"; oId "CUFF.9128.1"; nearest_ref "AT2G30210.1"; class_code "j"; tss_id "TSS16303";
Chr2	Cufflinks	exon	12889147	12889391	.	-	.	gene_id "XLOC_013045"; transcript_id "TCONS_00025596"; exon_number "3"; gene_name "LAC3"; oId "CUFF.9128.1"; nearest_ref "AT2G30210.1"; class_code "j"; tss_id "TSS16303";
Chr2	Cufflinks	exon	12889483	12889634	.	-	.	gene_id "XLOC_013045"; transcript_id "TCONS_00025596"; exon_number "4"; gene_name "LAC3"; oId "CUFF.9128.1"; nearest_ref "AT2G30210.1"; class_code "j"; tss_id "TSS16303";
Chr2	Cufflinks	exon	12889729	12889878	.	-	.	gene_id "XLOC_013045"; transcript_id "TCONS_00025596"; exon_number "5"; gene_name "LAC3"; oId "CUFF.9128.1"; nearest_ref "AT2G30210.1"; class_code "j"; tss_id "TSS16303";
Chr2	Cufflinks	exon	12887916	12889064	.	-	.	gene_id "XLOC_013045"; transcript_id "TCONS_00028164"; exon_number "1"; gene_name "LAC3"; oId "CUFF.2114.2"; nearest_ref "AT2G30210.1"; class_code "j"; tss_id "TSS16303";
Chr2	Cufflinks	exon	12889147	12889391	.	-	.	gene_id "XLOC_013045"; transcript_id "TCONS_00028164"; exon_number "2"; gene_name "LAC3"; oId "CUFF.2114.2"; nearest_ref "AT2G30210.1"; class_code "j"; tss_id "TSS16303";
Chr2	Cufflinks	exon	12889483	12889634	.	-	.	gene_id "XLOC_013045"; transcript_id "TCONS_00028164"; exon_number "3"; gene_name "LAC3"; oId "CUFF.2114.2"; nearest_ref "AT2G30210.1"; class_code "j"; tss_id "TSS16303";
Chr2	Cufflinks	exon	12889729	12889878	.	-	.	gene_id "XLOC_013045"; transcript_id "TCONS_00028164"; exon_number "4"; gene_name "LAC3"; oId "CUFF.2114.2"; nearest_ref "AT2G30210.1"; class_code "j"; tss_id "TSS16303";
Chr2	Cufflinks	exon	12891266	12891459	.	-	.	gene_id "XLOC_013046"; transcript_id "TCONS_00025597"; exon_number "1"; gene_name "AT2G30220"; oId "AT2G30220.1"; nearest_ref "AT2G30220.1"; class_code "="; tss_id "TSS16304"; p_id "P12530";
Chr2	Cufflinks	exon	12891555	12891813	.	-	.	gene_id "XLOC_013046"; transcript_id "TCONS_00025597"; exon_number "2"; gene_name "AT2G30220"; oId "AT2G30220.1"; nearest_ref "AT2G30220.1"; class_code "="; tss_id "TSS16304"; p_id "P12530";
Chr2	Cufflinks	exon	12891914	12892537	.	-	.	gene_id "XLOC_013046"; transcript_id "TCONS_00025597"; exon_number "3"; gene_name "AT2G30220"; oId "AT2G30220.1"; nearest_ref "AT2G30220.1"; class_code "="; tss_id "TSS16304"; p_id "P12530";
Chr2	Cufflinks	exon	12899907	12900743	.	-	.	gene_id "XLOC_013047"; transcript_id "TCONS_00025598"; exon_number "1"; gene_name "ATCHX13"; oId "AT2G30240.1"; nearest_ref "AT2G30240.1"; class_code "="; tss_id "TSS16305"; p_id "P12531";
Chr2	Cufflinks	exon	12900894	12901289	.	-	.	gene_id "XLOC_013047"; transcript_id "TCONS_00025598"; exon_number "2"; gene_name "ATCHX13"; oId "AT2G30240.1"; nearest_ref "AT2G30240.1"; class_code "="; tss_id "TSS16305"; p_id "P12531";
Chr2	Cufflinks	exon	12901434	12902438	.	-	.	gene_id "XLOC_013047"; transcript_id "TCONS_00025598"; exon_number "3"; gene_name "ATCHX13"; oId "AT2G30240.1"; nearest_ref "AT2G30240.1"; class_code "="; tss_id "TSS16305"; p_id "P12531";
Chr2	Cufflinks	exon	12902522	12902779	.	-	.	gene_id "XLOC_013047"; transcript_id "TCONS_00025598"; exon_number "4"; gene_name "ATCHX13"; oId "AT2G30240.1"; nearest_ref "AT2G30240.1"; class_code "="; tss_id "TSS16305"; p_id "P12531";
Chr2	Cufflinks	exon	12903195	12903927	.	-	.	gene_id "XLOC_013048"; transcript_id "TCONS_00029205"; exon_number "1"; gene_name "WRKY25"; oId "CUFF.4495.1"; nearest_ref "AT2G30250.1"; class_code "j"; tss_id "TSS16306";
Chr2	Cufflinks	exon	12904011	12904743	.	-	.	gene_id "XLOC_013048"; transcript_id "TCONS_00029205"; exon_number "2"; gene_name "WRKY25"; oId "CUFF.4495.1"; nearest_ref "AT2G30250.1"; class_code "j"; tss_id "TSS16306";
Chr2	Cufflinks	exon	12904853	12905826	.	-	.	gene_id "XLOC_013048"; transcript_id "TCONS_00029205"; exon_number "3"; gene_name "WRKY25"; oId "CUFF.4495.1"; nearest_ref "AT2G30250.1"; class_code "j"; tss_id "TSS16306";
Chr2	Cufflinks	exon	12905954	12906042	.	-	.	gene_id "XLOC_013048"; transcript_id "TCONS_00029205"; exon_number "4"; gene_name "WRKY25"; oId "CUFF.4495.1"; nearest_ref "AT2G30250.1"; class_code "j"; tss_id "TSS16306";
Chr2	Cufflinks	exon	12906156	12906249	.	-	.	gene_id "XLOC_013048"; transcript_id "TCONS_00029205"; exon_number "5"; gene_name "WRKY25"; oId "CUFF.4495.1"; nearest_ref "AT2G30250.1"; class_code "j"; tss_id "TSS16306";
Chr2	Cufflinks	exon	12906850	12907022	.	-	.	gene_id "XLOC_013048"; transcript_id "TCONS_00029205"; exon_number "6"; gene_name "WRKY25"; oId "CUFF.4495.1"; nearest_ref "AT2G30250.1"; class_code "j"; tss_id "TSS16306";
Chr2	Cufflinks	exon	12907362	12907536	.	-	.	gene_id "XLOC_013048"; transcript_id "TCONS_00029205"; exon_number "7"; gene_name "WRKY25"; oId "CUFF.4495.1"; nearest_ref "AT2G30250.1"; class_code "j"; tss_id "TSS16306";
Chr2	Cufflinks	exon	12903236	12903691	.	-	.	gene_id "XLOC_013048"; transcript_id "TCONS_00025599"; exon_number "1"; gene_name "WRKY25"; oId "AT2G30250.1"; nearest_ref "AT2G30250.1"; class_code "="; tss_id "TSS16307"; p_id "P12533";
Chr2	Cufflinks	exon	12903766	12903927	.	-	.	gene_id "XLOC_013048"; transcript_id "TCONS_00025599"; exon_number "2"; gene_name "WRKY25"; oId "AT2G30250.1"; nearest_ref "AT2G30250.1"; class_code "="; tss_id "TSS16307"; p_id "P12533";
Chr2	Cufflinks	exon	12904011	12904540	.	-	.	gene_id "XLOC_013048"; transcript_id "TCONS_00025599"; exon_number "3"; gene_name "WRKY25"; oId "AT2G30250.1"; nearest_ref "AT2G30250.1"; class_code "="; tss_id "TSS16307"; p_id "P12533";
Chr2	Cufflinks	exon	12904630	12904743	.	-	.	gene_id "XLOC_013048"; transcript_id "TCONS_00025599"; exon_number "4"; gene_name "WRKY25"; oId "AT2G30250.1"; nearest_ref "AT2G30250.1"; class_code "="; tss_id "TSS16307"; p_id "P12533";
Chr2	Cufflinks	exon	12904853	12905198	.	-	.	gene_id "XLOC_013048"; transcript_id "TCONS_00025599"; exon_number "5"; gene_name "WRKY25"; oId "AT2G30250.1"; nearest_ref "AT2G30250.1"; class_code "="; tss_id "TSS16307"; p_id "P12533";
Chr2	Cufflinks	exon	12905394	12905826	.	-	.	gene_id "XLOC_013048"; transcript_id "TCONS_00028165"; exon_number "1"; gene_name "U2B''"; oId "CUFF.2116.1"; nearest_ref "AT2G30260.1"; class_code "j"; tss_id "TSS16306";
Chr2	Cufflinks	exon	12905954	12906042	.	-	.	gene_id "XLOC_013048"; transcript_id "TCONS_00028165"; exon_number "2"; gene_name "U2B''"; oId "CUFF.2116.1"; nearest_ref "AT2G30260.1"; class_code "j"; tss_id "TSS16306";
Chr2	Cufflinks	exon	12906156	12906250	.	-	.	gene_id "XLOC_013048"; transcript_id "TCONS_00028165"; exon_number "3"; gene_name "U2B''"; oId "CUFF.2116.1"; nearest_ref "AT2G30260.1"; class_code "j"; tss_id "TSS16306";
Chr2	Cufflinks	exon	12906851	12907022	.	-	.	gene_id "XLOC_013048"; transcript_id "TCONS_00028165"; exon_number "4"; gene_name "U2B''"; oId "CUFF.2116.1"; nearest_ref "AT2G30260.1"; class_code "j"; tss_id "TSS16306";
Chr2	Cufflinks	exon	12907362	12907567	.	-	.	gene_id "XLOC_013048"; transcript_id "TCONS_00028165"; exon_number "5"; gene_name "U2B''"; oId "CUFF.2116.1"; nearest_ref "AT2G30260.1"; class_code "j"; tss_id "TSS16306";
Chr2	Cufflinks	exon	12907841	12908153	.	-	.	gene_id "XLOC_013049"; transcript_id "TCONS_00028166"; exon_number "1"; gene_name "AT2G30270"; oId "CUFF.2117.2"; nearest_ref "AT2G30270.1"; class_code "j"; tss_id "TSS16308";
Chr2	Cufflinks	exon	12908446	12908645	.	-	.	gene_id "XLOC_013049"; transcript_id "TCONS_00028166"; exon_number "2"; gene_name "AT2G30270"; oId "CUFF.2117.2"; nearest_ref "AT2G30270.1"; class_code "j"; tss_id "TSS16308";
Chr2	Cufflinks	exon	12908836	12909261	.	-	.	gene_id "XLOC_013049"; transcript_id "TCONS_00028166"; exon_number "3"; gene_name "AT2G30270"; oId "CUFF.2117.2"; nearest_ref "AT2G30270.1"; class_code "j"; tss_id "TSS16308";
Chr2	Cufflinks	exon	12907841	12908152	.	-	.	gene_id "XLOC_013049"; transcript_id "TCONS_00025601"; exon_number "1"; gene_name "AT2G30270"; oId "AT2G30270.1"; nearest_ref "AT2G30270.1"; class_code "="; tss_id "TSS16308"; p_id "P12534";
Chr2	Cufflinks	exon	12908445	12908645	.	-	.	gene_id "XLOC_013049"; transcript_id "TCONS_00025601"; exon_number "2"; gene_name "AT2G30270"; oId "AT2G30270.1"; nearest_ref "AT2G30270.1"; class_code "="; tss_id "TSS16308"; p_id "P12534";
Chr2	Cufflinks	exon	12908836	12909261	.	-	.	gene_id "XLOC_013049"; transcript_id "TCONS_00025601"; exon_number "3"; gene_name "AT2G30270"; oId "AT2G30270.1"; nearest_ref "AT2G30270.1"; class_code "="; tss_id "TSS16308"; p_id "P12534";
Chr2	Cufflinks	exon	12908211	12908645	.	-	.	gene_id "XLOC_013049"; transcript_id "TCONS_00028167"; exon_number "1"; gene_name "AT2G30270"; oId "CUFF.2117.3"; nearest_ref "AT2G30270.1"; class_code "j"; tss_id "TSS16308";
Chr2	Cufflinks	exon	12908836	12909261	.	-	.	gene_id "XLOC_013049"; transcript_id "TCONS_00028167"; exon_number "2"; gene_name "AT2G30270"; oId "CUFF.2117.3"; nearest_ref "AT2G30270.1"; class_code "j"; tss_id "TSS16308";
Chr2	Cufflinks	exon	12909593	12910039	.	-	.	gene_id "XLOC_013050"; transcript_id "TCONS_00025602"; exon_number "1"; gene_name "RDM4"; oId "CUFF.9131.1"; nearest_ref "AT2G30280.1"; class_code "j"; tss_id "TSS16309";
Chr2	Cufflinks	exon	12910362	12910435	.	-	.	gene_id "XLOC_013050"; transcript_id "TCONS_00025602"; exon_number "2"; gene_name "RDM4"; oId "CUFF.9131.1"; nearest_ref "AT2G30280.1"; class_code "j"; tss_id "TSS16309";
Chr2	Cufflinks	exon	12910520	12910711	.	-	.	gene_id "XLOC_013050"; transcript_id "TCONS_00025602"; exon_number "3"; gene_name "RDM4"; oId "CUFF.9131.1"; nearest_ref "AT2G30280.1"; class_code "j"; tss_id "TSS16309";
Chr2	Cufflinks	exon	12910816	12910949	.	-	.	gene_id "XLOC_013050"; transcript_id "TCONS_00025602"; exon_number "4"; gene_name "RDM4"; oId "CUFF.9131.1"; nearest_ref "AT2G30280.1"; class_code "j"; tss_id "TSS16309";
Chr2	Cufflinks	exon	12911087	12911128	.	-	.	gene_id "XLOC_013050"; transcript_id "TCONS_00025602"; exon_number "5"; gene_name "RDM4"; oId "CUFF.9131.1"; nearest_ref "AT2G30280.1"; class_code "j"; tss_id "TSS16309";
Chr2	Cufflinks	exon	12911228	12911302	.	-	.	gene_id "XLOC_013050"; transcript_id "TCONS_00025602"; exon_number "6"; gene_name "RDM4"; oId "CUFF.9131.1"; nearest_ref "AT2G30280.1"; class_code "j"; tss_id "TSS16309";
Chr2	Cufflinks	exon	12911391	12911494	.	-	.	gene_id "XLOC_013050"; transcript_id "TCONS_00025602"; exon_number "7"; gene_name "RDM4"; oId "CUFF.9131.1"; nearest_ref "AT2G30280.1"; class_code "j"; tss_id "TSS16309";
Chr2	Cufflinks	exon	12911583	12911663	.	-	.	gene_id "XLOC_013050"; transcript_id "TCONS_00025602"; exon_number "8"; gene_name "RDM4"; oId "CUFF.9131.1"; nearest_ref "AT2G30280.1"; class_code "j"; tss_id "TSS16309";
Chr2	Cufflinks	exon	12911758	12911901	.	-	.	gene_id "XLOC_013050"; transcript_id "TCONS_00025602"; exon_number "9"; gene_name "RDM4"; oId "CUFF.9131.1"; nearest_ref "AT2G30280.1"; class_code "j"; tss_id "TSS16309";
Chr2	Cufflinks	exon	12912278	12912282	.	-	.	gene_id "XLOC_013050"; transcript_id "TCONS_00025602"; exon_number "10"; gene_name "RDM4"; oId "CUFF.9131.1"; nearest_ref "AT2G30280.1"; class_code "j"; tss_id "TSS16309";
Chr2	Cufflinks	exon	12909593	12910039	.	-	.	gene_id "XLOC_013050"; transcript_id "TCONS_00025603"; exon_number "1"; gene_name "RDM4"; oId "AT2G30280.1"; nearest_ref "AT2G30280.1"; class_code "="; tss_id "TSS16309"; p_id "P12535";
Chr2	Cufflinks	exon	12910362	12910435	.	-	.	gene_id "XLOC_013050"; transcript_id "TCONS_00025603"; exon_number "2"; gene_name "RDM4"; oId "AT2G30280.1"; nearest_ref "AT2G30280.1"; class_code "="; tss_id "TSS16309"; p_id "P12535";
Chr2	Cufflinks	exon	12910520	12910711	.	-	.	gene_id "XLOC_013050"; transcript_id "TCONS_00025603"; exon_number "3"; gene_name "RDM4"; oId "AT2G30280.1"; nearest_ref "AT2G30280.1"; class_code "="; tss_id "TSS16309"; p_id "P12535";
Chr2	Cufflinks	exon	12910816	12910949	.	-	.	gene_id "XLOC_013050"; transcript_id "TCONS_00025603"; exon_number "4"; gene_name "RDM4"; oId "AT2G30280.1"; nearest_ref "AT2G30280.1"; class_code "="; tss_id "TSS16309"; p_id "P12535";
Chr2	Cufflinks	exon	12911087	12911128	.	-	.	gene_id "XLOC_013050"; transcript_id "TCONS_00025603"; exon_number "5"; gene_name "RDM4"; oId "AT2G30280.1"; nearest_ref "AT2G30280.1"; class_code "="; tss_id "TSS16309"; p_id "P12535";
Chr2	Cufflinks	exon	12911228	12911302	.	-	.	gene_id "XLOC_013050"; transcript_id "TCONS_00025603"; exon_number "6"; gene_name "RDM4"; oId "AT2G30280.1"; nearest_ref "AT2G30280.1"; class_code "="; tss_id "TSS16309"; p_id "P12535";
Chr2	Cufflinks	exon	12911391	12911494	.	-	.	gene_id "XLOC_013050"; transcript_id "TCONS_00025603"; exon_number "7"; gene_name "RDM4"; oId "AT2G30280.1"; nearest_ref "AT2G30280.1"; class_code "="; tss_id "TSS16309"; p_id "P12535";
Chr2	Cufflinks	exon	12911583	12911663	.	-	.	gene_id "XLOC_013050"; transcript_id "TCONS_00025603"; exon_number "8"; gene_name "RDM4"; oId "AT2G30280.1"; nearest_ref "AT2G30280.1"; class_code "="; tss_id "TSS16309"; p_id "P12535";
Chr2	Cufflinks	exon	12911758	12911900	.	-	.	gene_id "XLOC_013050"; transcript_id "TCONS_00025603"; exon_number "9"; gene_name "RDM4"; oId "AT2G30280.1"; nearest_ref "AT2G30280.1"; class_code "="; tss_id "TSS16309"; p_id "P12535";
Chr2	Cufflinks	exon	12912277	12912340	.	-	.	gene_id "XLOC_013050"; transcript_id "TCONS_00025603"; exon_number "10"; gene_name "RDM4"; oId "AT2G30280.1"; nearest_ref "AT2G30280.1"; class_code "="; tss_id "TSS16309"; p_id "P12535";
Chr2	Cufflinks	exon	12912519	12912620	.	-	.	gene_id "XLOC_013051"; transcript_id "TCONS_00025604"; exon_number "1"; gene_name "VSR2"; oId "AT2G30290.2"; nearest_ref "AT2G30290.2"; class_code "="; tss_id "TSS16310"; p_id "P12537";
Chr2	Cufflinks	exon	12912894	12912985	.	-	.	gene_id "XLOC_013051"; transcript_id "TCONS_00025604"; exon_number "2"; gene_name "VSR2"; oId "AT2G30290.2"; nearest_ref "AT2G30290.2"; class_code "="; tss_id "TSS16310"; p_id "P12537";
Chr2	Cufflinks	exon	12913077	12913183	.	-	.	gene_id "XLOC_013051"; transcript_id "TCONS_00025604"; exon_number "3"; gene_name "VSR2"; oId "AT2G30290.2"; nearest_ref "AT2G30290.2"; class_code "="; tss_id "TSS16310"; p_id "P12537";
Chr2	Cufflinks	exon	12913255	12913383	.	-	.	gene_id "XLOC_013051"; transcript_id "TCONS_00025604"; exon_number "4"; gene_name "VSR2"; oId "AT2G30290.2"; nearest_ref "AT2G30290.2"; class_code "="; tss_id "TSS16310"; p_id "P12537";
Chr2	Cufflinks	exon	12913459	12913525	.	-	.	gene_id "XLOC_013051"; transcript_id "TCONS_00025604"; exon_number "5"; gene_name "VSR2"; oId "AT2G30290.2"; nearest_ref "AT2G30290.2"; class_code "="; tss_id "TSS16310"; p_id "P12537";
Chr2	Cufflinks	exon	12913629	12913711	.	-	.	gene_id "XLOC_013051"; transcript_id "TCONS_00025604"; exon_number "6"; gene_name "VSR2"; oId "AT2G30290.2"; nearest_ref "AT2G30290.2"; class_code "="; tss_id "TSS16310"; p_id "P12537";
Chr2	Cufflinks	exon	12913798	12913879	.	-	.	gene_id "XLOC_013051"; transcript_id "TCONS_00025604"; exon_number "7"; gene_name "VSR2"; oId "AT2G30290.2"; nearest_ref "AT2G30290.2"; class_code "="; tss_id "TSS16310"; p_id "P12537";
Chr2	Cufflinks	exon	12913959	12914035	.	-	.	gene_id "XLOC_013051"; transcript_id "TCONS_00025604"; exon_number "8"; gene_name "VSR2"; oId "AT2G30290.2"; nearest_ref "AT2G30290.2"; class_code "="; tss_id "TSS16310"; p_id "P12537";
Chr2	Cufflinks	exon	12914122	12914205	.	-	.	gene_id "XLOC_013051"; transcript_id "TCONS_00025604"; exon_number "9"; gene_name "VSR2"; oId "AT2G30290.2"; nearest_ref "AT2G30290.2"; class_code "="; tss_id "TSS16310"; p_id "P12537";
Chr2	Cufflinks	exon	12914276	12914345	.	-	.	gene_id "XLOC_013051"; transcript_id "TCONS_00025604"; exon_number "10"; gene_name "VSR2"; oId "AT2G30290.2"; nearest_ref "AT2G30290.2"; class_code "="; tss_id "TSS16310"; p_id "P12537";
Chr2	Cufflinks	exon	12914435	12914523	.	-	.	gene_id "XLOC_013051"; transcript_id "TCONS_00025604"; exon_number "11"; gene_name "VSR2"; oId "AT2G30290.2"; nearest_ref "AT2G30290.2"; class_code "="; tss_id "TSS16310"; p_id "P12537";
Chr2	Cufflinks	exon	12914590	12914870	.	-	.	gene_id "XLOC_013051"; transcript_id "TCONS_00025604"; exon_number "12"; gene_name "VSR2"; oId "AT2G30290.2"; nearest_ref "AT2G30290.2"; class_code "="; tss_id "TSS16310"; p_id "P12537";
Chr2	Cufflinks	exon	12914947	12915358	.	-	.	gene_id "XLOC_013051"; transcript_id "TCONS_00025604"; exon_number "13"; gene_name "VSR2"; oId "AT2G30290.2"; nearest_ref "AT2G30290.2"; class_code "="; tss_id "TSS16310"; p_id "P12537";
Chr2	Cufflinks	exon	12915481	12915912	.	-	.	gene_id "XLOC_013051"; transcript_id "TCONS_00025604"; exon_number "14"; gene_name "VSR2"; oId "AT2G30290.2"; nearest_ref "AT2G30290.2"; class_code "="; tss_id "TSS16310"; p_id "P12537";
Chr2	Cufflinks	exon	12912890	12912985	.	-	.	gene_id "XLOC_013051"; transcript_id "TCONS_00025605"; exon_number "1"; gene_name "VSR2"; oId "AT2G30290.1"; nearest_ref "AT2G30290.1"; class_code "="; tss_id "TSS16311"; p_id "P12536";
Chr2	Cufflinks	exon	12913077	12913183	.	-	.	gene_id "XLOC_013051"; transcript_id "TCONS_00025605"; exon_number "2"; gene_name "VSR2"; oId "AT2G30290.1"; nearest_ref "AT2G30290.1"; class_code "="; tss_id "TSS16311"; p_id "P12536";
Chr2	Cufflinks	exon	12913255	12913383	.	-	.	gene_id "XLOC_013051"; transcript_id "TCONS_00025605"; exon_number "3"; gene_name "VSR2"; oId "AT2G30290.1"; nearest_ref "AT2G30290.1"; class_code "="; tss_id "TSS16311"; p_id "P12536";
Chr2	Cufflinks	exon	12913459	12913525	.	-	.	gene_id "XLOC_013051"; transcript_id "TCONS_00025605"; exon_number "4"; gene_name "VSR2"; oId "AT2G30290.1"; nearest_ref "AT2G30290.1"; class_code "="; tss_id "TSS16311"; p_id "P12536";
Chr2	Cufflinks	exon	12913629	12913711	.	-	.	gene_id "XLOC_013051"; transcript_id "TCONS_00025605"; exon_number "5"; gene_name "VSR2"; oId "AT2G30290.1"; nearest_ref "AT2G30290.1"; class_code "="; tss_id "TSS16311"; p_id "P12536";
Chr2	Cufflinks	exon	12913798	12913879	.	-	.	gene_id "XLOC_013051"; transcript_id "TCONS_00025605"; exon_number "6"; gene_name "VSR2"; oId "AT2G30290.1"; nearest_ref "AT2G30290.1"; class_code "="; tss_id "TSS16311"; p_id "P12536";
Chr2	Cufflinks	exon	12913959	12914035	.	-	.	gene_id "XLOC_013051"; transcript_id "TCONS_00025605"; exon_number "7"; gene_name "VSR2"; oId "AT2G30290.1"; nearest_ref "AT2G30290.1"; class_code "="; tss_id "TSS16311"; p_id "P12536";
Chr2	Cufflinks	exon	12914122	12914205	.	-	.	gene_id "XLOC_013051"; transcript_id "TCONS_00025605"; exon_number "8"; gene_name "VSR2"; oId "AT2G30290.1"; nearest_ref "AT2G30290.1"; class_code "="; tss_id "TSS16311"; p_id "P12536";
Chr2	Cufflinks	exon	12914276	12914345	.	-	.	gene_id "XLOC_013051"; transcript_id "TCONS_00025605"; exon_number "9"; gene_name "VSR2"; oId "AT2G30290.1"; nearest_ref "AT2G30290.1"; class_code "="; tss_id "TSS16311"; p_id "P12536";
Chr2	Cufflinks	exon	12914435	12914523	.	-	.	gene_id "XLOC_013051"; transcript_id "TCONS_00025605"; exon_number "10"; gene_name "VSR2"; oId "AT2G30290.1"; nearest_ref "AT2G30290.1"; class_code "="; tss_id "TSS16311"; p_id "P12536";
Chr2	Cufflinks	exon	12914590	12914870	.	-	.	gene_id "XLOC_013051"; transcript_id "TCONS_00025605"; exon_number "11"; gene_name "VSR2"; oId "AT2G30290.1"; nearest_ref "AT2G30290.1"; class_code "="; tss_id "TSS16311"; p_id "P12536";
Chr2	Cufflinks	exon	12914947	12915358	.	-	.	gene_id "XLOC_013051"; transcript_id "TCONS_00025605"; exon_number "12"; gene_name "VSR2"; oId "AT2G30290.1"; nearest_ref "AT2G30290.1"; class_code "="; tss_id "TSS16311"; p_id "P12536";
Chr2	Cufflinks	exon	12915481	12915781	.	-	.	gene_id "XLOC_013051"; transcript_id "TCONS_00025605"; exon_number "13"; gene_name "VSR2"; oId "AT2G30290.1"; nearest_ref "AT2G30290.1"; class_code "="; tss_id "TSS16311"; p_id "P12536";
Chr2	Cufflinks	exon	12925568	12926189	.	-	.	gene_id "XLOC_013052"; transcript_id "TCONS_00028169"; exon_number "1"; gene_name "AT2G30320"; oId "CUFF.2120.2"; nearest_ref "AT2G30320.1"; class_code "j"; tss_id "TSS16312";
Chr2	Cufflinks	exon	12926283	12926678	.	-	.	gene_id "XLOC_013052"; transcript_id "TCONS_00028169"; exon_number "2"; gene_name "AT2G30320"; oId "CUFF.2120.2"; nearest_ref "AT2G30320.1"; class_code "j"; tss_id "TSS16312";
Chr2	Cufflinks	exon	12926769	12926913	.	-	.	gene_id "XLOC_013052"; transcript_id "TCONS_00028169"; exon_number "3"; gene_name "AT2G30320"; oId "CUFF.2120.2"; nearest_ref "AT2G30320.1"; class_code "j"; tss_id "TSS16312";
Chr2	Cufflinks	exon	12927027	12927176	.	-	.	gene_id "XLOC_013052"; transcript_id "TCONS_00028169"; exon_number "4"; gene_name "AT2G30320"; oId "CUFF.2120.2"; nearest_ref "AT2G30320.1"; class_code "j"; tss_id "TSS16312";
Chr2	Cufflinks	exon	12927276	12927387	.	-	.	gene_id "XLOC_013052"; transcript_id "TCONS_00028169"; exon_number "5"; gene_name "AT2G30320"; oId "CUFF.2120.2"; nearest_ref "AT2G30320.1"; class_code "j"; tss_id "TSS16312";
Chr2	Cufflinks	exon	12927542	12927577	.	-	.	gene_id "XLOC_013052"; transcript_id "TCONS_00028169"; exon_number "6"; gene_name "AT2G30320"; oId "CUFF.2120.2"; nearest_ref "AT2G30320.1"; class_code "j"; tss_id "TSS16312";
Chr2	Cufflinks	exon	12927665	12927960	.	-	.	gene_id "XLOC_013052"; transcript_id "TCONS_00028169"; exon_number "7"; gene_name "AT2G30320"; oId "CUFF.2120.2"; nearest_ref "AT2G30320.1"; class_code "j"; tss_id "TSS16312";
Chr2	Cufflinks	exon	12925568	12926189	.	-	.	gene_id "XLOC_013052"; transcript_id "TCONS_00028168"; exon_number "1"; gene_name "AT2G30320"; oId "CUFF.2120.1"; nearest_ref "AT2G30320.1"; class_code "j"; tss_id "TSS16312";
Chr2	Cufflinks	exon	12926283	12926678	.	-	.	gene_id "XLOC_013052"; transcript_id "TCONS_00028168"; exon_number "2"; gene_name "AT2G30320"; oId "CUFF.2120.1"; nearest_ref "AT2G30320.1"; class_code "j"; tss_id "TSS16312";
Chr2	Cufflinks	exon	12926769	12926913	.	-	.	gene_id "XLOC_013052"; transcript_id "TCONS_00028168"; exon_number "3"; gene_name "AT2G30320"; oId "CUFF.2120.1"; nearest_ref "AT2G30320.1"; class_code "j"; tss_id "TSS16312";
Chr2	Cufflinks	exon	12927027	12927175	.	-	.	gene_id "XLOC_013052"; transcript_id "TCONS_00028168"; exon_number "4"; gene_name "AT2G30320"; oId "CUFF.2120.1"; nearest_ref "AT2G30320.1"; class_code "j"; tss_id "TSS16312";
Chr2	Cufflinks	exon	12927275	12927389	.	-	.	gene_id "XLOC_013052"; transcript_id "TCONS_00028168"; exon_number "5"; gene_name "AT2G30320"; oId "CUFF.2120.1"; nearest_ref "AT2G30320.1"; class_code "j"; tss_id "TSS16312";
Chr2	Cufflinks	exon	12927544	12927579	.	-	.	gene_id "XLOC_013052"; transcript_id "TCONS_00028168"; exon_number "6"; gene_name "AT2G30320"; oId "CUFF.2120.1"; nearest_ref "AT2G30320.1"; class_code "j"; tss_id "TSS16312";
Chr2	Cufflinks	exon	12927667	12927960	.	-	.	gene_id "XLOC_013052"; transcript_id "TCONS_00028168"; exon_number "7"; gene_name "AT2G30320"; oId "CUFF.2120.1"; nearest_ref "AT2G30320.1"; class_code "j"; tss_id "TSS16312";
Chr2	Cufflinks	exon	12925587	12926189	.	-	.	gene_id "XLOC_013052"; transcript_id "TCONS_00025606"; exon_number "1"; gene_name "AT2G30320"; oId "CUFF.9132.1"; nearest_ref "AT2G30320.1"; class_code "j"; tss_id "TSS16312";
Chr2	Cufflinks	exon	12926283	12926678	.	-	.	gene_id "XLOC_013052"; transcript_id "TCONS_00025606"; exon_number "2"; gene_name "AT2G30320"; oId "CUFF.9132.1"; nearest_ref "AT2G30320.1"; class_code "j"; tss_id "TSS16312";
Chr2	Cufflinks	exon	12926769	12926913	.	-	.	gene_id "XLOC_013052"; transcript_id "TCONS_00025606"; exon_number "3"; gene_name "AT2G30320"; oId "CUFF.9132.1"; nearest_ref "AT2G30320.1"; class_code "j"; tss_id "TSS16312";
Chr2	Cufflinks	exon	12927027	12927175	.	-	.	gene_id "XLOC_013052"; transcript_id "TCONS_00025606"; exon_number "4"; gene_name "AT2G30320"; oId "CUFF.9132.1"; nearest_ref "AT2G30320.1"; class_code "j"; tss_id "TSS16312";
Chr2	Cufflinks	exon	12927275	12927392	.	-	.	gene_id "XLOC_013052"; transcript_id "TCONS_00025606"; exon_number "5"; gene_name "AT2G30320"; oId "CUFF.9132.1"; nearest_ref "AT2G30320.1"; class_code "j"; tss_id "TSS16312";
Chr2	Cufflinks	exon	12927547	12927577	.	-	.	gene_id "XLOC_013052"; transcript_id "TCONS_00025606"; exon_number "6"; gene_name "AT2G30320"; oId "CUFF.9132.1"; nearest_ref "AT2G30320.1"; class_code "j"; tss_id "TSS16312";
Chr2	Cufflinks	exon	12927665	12927896	.	-	.	gene_id "XLOC_013052"; transcript_id "TCONS_00025606"; exon_number "7"; gene_name "AT2G30320"; oId "CUFF.9132.1"; nearest_ref "AT2G30320.1"; class_code "j"; tss_id "TSS16312";
Chr2	Cufflinks	exon	12925665	12926189	.	-	.	gene_id "XLOC_013052"; transcript_id "TCONS_00029206"; exon_number "1"; gene_name "AT2G30320"; oId "CUFF.4498.1"; nearest_ref "AT2G30320.1"; class_code "j"; tss_id "TSS16313";
Chr2	Cufflinks	exon	12926283	12926681	.	-	.	gene_id "XLOC_013052"; transcript_id "TCONS_00029206"; exon_number "2"; gene_name "AT2G30320"; oId "CUFF.4498.1"; nearest_ref "AT2G30320.1"; class_code "j"; tss_id "TSS16313";
Chr2	Cufflinks	exon	12926772	12926774	.	-	.	gene_id "XLOC_013052"; transcript_id "TCONS_00029206"; exon_number "3"; gene_name "AT2G30320"; oId "CUFF.4498.1"; nearest_ref "AT2G30320.1"; class_code "j"; tss_id "TSS16313";
Chr2	Cufflinks	exon	12925728	12926189	.	-	.	gene_id "XLOC_013052"; transcript_id "TCONS_00025607"; exon_number "1"; gene_name "AT2G30320"; oId "AT2G30320.1"; nearest_ref "AT2G30320.1"; class_code "="; tss_id "TSS16312"; p_id "P12538";
Chr2	Cufflinks	exon	12926283	12926678	.	-	.	gene_id "XLOC_013052"; transcript_id "TCONS_00025607"; exon_number "2"; gene_name "AT2G30320"; oId "AT2G30320.1"; nearest_ref "AT2G30320.1"; class_code "="; tss_id "TSS16312"; p_id "P12538";
Chr2	Cufflinks	exon	12926769	12926913	.	-	.	gene_id "XLOC_013052"; transcript_id "TCONS_00025607"; exon_number "3"; gene_name "AT2G30320"; oId "AT2G30320.1"; nearest_ref "AT2G30320.1"; class_code "="; tss_id "TSS16312"; p_id "P12538";
Chr2	Cufflinks	exon	12927027	12927175	.	-	.	gene_id "XLOC_013052"; transcript_id "TCONS_00025607"; exon_number "4"; gene_name "AT2G30320"; oId "AT2G30320.1"; nearest_ref "AT2G30320.1"; class_code "="; tss_id "TSS16312"; p_id "P12538";
Chr2	Cufflinks	exon	12927275	12927387	.	-	.	gene_id "XLOC_013052"; transcript_id "TCONS_00025607"; exon_number "5"; gene_name "AT2G30320"; oId "AT2G30320.1"; nearest_ref "AT2G30320.1"; class_code "="; tss_id "TSS16312"; p_id "P12538";
Chr2	Cufflinks	exon	12927542	12927577	.	-	.	gene_id "XLOC_013052"; transcript_id "TCONS_00025607"; exon_number "6"; gene_name "AT2G30320"; oId "AT2G30320.1"; nearest_ref "AT2G30320.1"; class_code "="; tss_id "TSS16312"; p_id "P12538";
Chr2	Cufflinks	exon	12927665	12927896	.	-	.	gene_id "XLOC_013052"; transcript_id "TCONS_00025607"; exon_number "7"; gene_name "AT2G30320"; oId "AT2G30320.1"; nearest_ref "AT2G30320.1"; class_code "="; tss_id "TSS16312"; p_id "P12538";
Chr2	Cufflinks	exon	12928767	12929140	.	-	.	gene_id "XLOC_013053"; transcript_id "TCONS_00025608"; exon_number "1"; gene_name "BLOS1"; oId "AT2G30330.1"; nearest_ref "AT2G30330.1"; class_code "="; tss_id "TSS16314"; p_id "P12539";
Chr2	Cufflinks	exon	12929235	12929440	.	-	.	gene_id "XLOC_013053"; transcript_id "TCONS_00025608"; exon_number "2"; gene_name "BLOS1"; oId "AT2G30330.1"; nearest_ref "AT2G30330.1"; class_code "="; tss_id "TSS16314"; p_id "P12539";
Chr2	Cufflinks	exon	12929532	12929737	.	-	.	gene_id "XLOC_013053"; transcript_id "TCONS_00025608"; exon_number "3"; gene_name "BLOS1"; oId "AT2G30330.1"; nearest_ref "AT2G30330.1"; class_code "="; tss_id "TSS16314"; p_id "P12539";
Chr2	Cufflinks	exon	12931219	12931818	.	-	.	gene_id "XLOC_013054"; transcript_id "TCONS_00025610"; exon_number "1"; gene_name "LBD13"; oId "CUFF.9134.2"; nearest_ref "AT2G30340.1"; class_code "j"; tss_id "TSS16315";
Chr2	Cufflinks	exon	12932157	12932582	.	-	.	gene_id "XLOC_013054"; transcript_id "TCONS_00025610"; exon_number "2"; gene_name "LBD13"; oId "CUFF.9134.2"; nearest_ref "AT2G30340.1"; class_code "j"; tss_id "TSS16315";
Chr2	Cufflinks	exon	12931219	12931818	.	-	.	gene_id "XLOC_013054"; transcript_id "TCONS_00025609"; exon_number "1"; gene_name "LBD13"; oId "AT2G30340.1"; nearest_ref "AT2G30340.1"; class_code "="; tss_id "TSS16315"; p_id "P12540";
Chr2	Cufflinks	exon	12932157	12932436	.	-	.	gene_id "XLOC_013054"; transcript_id "TCONS_00025609"; exon_number "2"; gene_name "LBD13"; oId "AT2G30340.1"; nearest_ref "AT2G30340.1"; class_code "="; tss_id "TSS16315"; p_id "P12540";
Chr2	Cufflinks	exon	12932527	12932582	.	-	.	gene_id "XLOC_013054"; transcript_id "TCONS_00025609"; exon_number "3"; gene_name "LBD13"; oId "AT2G30340.1"; nearest_ref "AT2G30340.1"; class_code "="; tss_id "TSS16315"; p_id "P12540";
Chr2	Cufflinks	exon	12934150	12934930	.	-	.	gene_id "XLOC_013055"; transcript_id "TCONS_00025611"; exon_number "1"; gene_name "AT2G30350"; oId "AT2G30350.2"; nearest_ref "AT2G30350.2"; class_code "="; tss_id "TSS16316"; p_id "P12542";
Chr2	Cufflinks	exon	12935015	12935148	.	-	.	gene_id "XLOC_013055"; transcript_id "TCONS_00025611"; exon_number "2"; gene_name "AT2G30350"; oId "AT2G30350.2"; nearest_ref "AT2G30350.2"; class_code "="; tss_id "TSS16316"; p_id "P12542";
Chr2	Cufflinks	exon	12935271	12935409	.	-	.	gene_id "XLOC_013055"; transcript_id "TCONS_00025611"; exon_number "3"; gene_name "AT2G30350"; oId "AT2G30350.2"; nearest_ref "AT2G30350.2"; class_code "="; tss_id "TSS16316"; p_id "P12542";
Chr2	Cufflinks	exon	12935603	12935773	.	-	.	gene_id "XLOC_013055"; transcript_id "TCONS_00025611"; exon_number "4"; gene_name "AT2G30350"; oId "AT2G30350.2"; nearest_ref "AT2G30350.2"; class_code "="; tss_id "TSS16316"; p_id "P12542";
Chr2	Cufflinks	exon	12934154	12934930	.	-	.	gene_id "XLOC_013055"; transcript_id "TCONS_00025612"; exon_number "1"; gene_name "AT2G30350"; oId "AT2G30350.1"; nearest_ref "AT2G30350.1"; class_code "="; tss_id "TSS16316"; p_id "P12541";
Chr2	Cufflinks	exon	12935015	12935409	.	-	.	gene_id "XLOC_013055"; transcript_id "TCONS_00025612"; exon_number "2"; gene_name "AT2G30350"; oId "AT2G30350.1"; nearest_ref "AT2G30350.1"; class_code "="; tss_id "TSS16316"; p_id "P12541";
Chr2	Cufflinks	exon	12935603	12935773	.	-	.	gene_id "XLOC_013055"; transcript_id "TCONS_00025612"; exon_number "3"; gene_name "AT2G30350"; oId "AT2G30350.1"; nearest_ref "AT2G30350.1"; class_code "="; tss_id "TSS16316"; p_id "P12541";
Chr2	Cufflinks	exon	12934215	12934930	.	-	.	gene_id "XLOC_013055"; transcript_id "TCONS_00028170"; exon_number "1"; gene_name "AT2G30350"; oId "CUFF.2123.3"; nearest_ref "AT2G30350.2"; class_code "j"; tss_id "TSS16316";
Chr2	Cufflinks	exon	12935015	12935149	.	-	.	gene_id "XLOC_013055"; transcript_id "TCONS_00028170"; exon_number "2"; gene_name "AT2G30350"; oId "CUFF.2123.3"; nearest_ref "AT2G30350.2"; class_code "j"; tss_id "TSS16316";
Chr2	Cufflinks	exon	12935272	12935409	.	-	.	gene_id "XLOC_013055"; transcript_id "TCONS_00028170"; exon_number "3"; gene_name "AT2G30350"; oId "CUFF.2123.3"; nearest_ref "AT2G30350.2"; class_code "j"; tss_id "TSS16316";
Chr2	Cufflinks	exon	12935603	12935780	.	-	.	gene_id "XLOC_013055"; transcript_id "TCONS_00028170"; exon_number "4"; gene_name "AT2G30350"; oId "CUFF.2123.3"; nearest_ref "AT2G30350.2"; class_code "j"; tss_id "TSS16316";
Chr2	Cufflinks	exon	12936979	12938834	.	-	.	gene_id "XLOC_013056"; transcript_id "TCONS_00025613"; exon_number "1"; gene_name "CIPK11"; oId "AT2G30360.1"; nearest_ref "AT2G30360.1"; class_code "="; tss_id "TSS16317"; p_id "P12543";
Chr2	Cufflinks	exon	12940455	12940822	.	-	.	gene_id "XLOC_013057"; transcript_id "TCONS_00025615"; exon_number "1"; gene_name "CHAL"; oId "AT2G30370.2"; nearest_ref "AT2G30370.2"; class_code "="; tss_id "TSS16318"; p_id "P12545";
Chr2	Cufflinks	exon	12941808	12941854	.	-	.	gene_id "XLOC_013057"; transcript_id "TCONS_00025615"; exon_number "2"; gene_name "CHAL"; oId "AT2G30370.2"; nearest_ref "AT2G30370.2"; class_code "="; tss_id "TSS16318"; p_id "P12545";
Chr2	Cufflinks	exon	12941990	12942409	.	-	.	gene_id "XLOC_013057"; transcript_id "TCONS_00025615"; exon_number "3"; gene_name "CHAL"; oId "AT2G30370.2"; nearest_ref "AT2G30370.2"; class_code "="; tss_id "TSS16318"; p_id "P12545";
Chr2	Cufflinks	exon	12940455	12940822	.	-	.	gene_id "XLOC_013057"; transcript_id "TCONS_00025614"; exon_number "1"; gene_name "CHAL"; oId "AT2G30370.1"; nearest_ref "AT2G30370.1"; class_code "="; tss_id "TSS16318"; p_id "P12544";
Chr2	Cufflinks	exon	12941276	12941451	.	-	.	gene_id "XLOC_013057"; transcript_id "TCONS_00025614"; exon_number "2"; gene_name "CHAL"; oId "AT2G30370.1"; nearest_ref "AT2G30370.1"; class_code "="; tss_id "TSS16318"; p_id "P12544";
Chr2	Cufflinks	exon	12941762	12941854	.	-	.	gene_id "XLOC_013057"; transcript_id "TCONS_00025614"; exon_number "3"; gene_name "CHAL"; oId "AT2G30370.1"; nearest_ref "AT2G30370.1"; class_code "="; tss_id "TSS16318"; p_id "P12544";
Chr2	Cufflinks	exon	12941990	12942409	.	-	.	gene_id "XLOC_013057"; transcript_id "TCONS_00025614"; exon_number "4"; gene_name "CHAL"; oId "AT2G30370.1"; nearest_ref "AT2G30370.1"; class_code "="; tss_id "TSS16318"; p_id "P12544";
Chr2	Cufflinks	exon	12941026	12941451	.	-	.	gene_id "XLOC_013057"; transcript_id "TCONS_00025616"; exon_number "1"; gene_name "CHAL"; oId "CUFF.9139.3"; nearest_ref "AT2G30370.1"; class_code "j"; tss_id "TSS16319";
Chr2	Cufflinks	exon	12941762	12941854	.	-	.	gene_id "XLOC_013057"; transcript_id "TCONS_00025616"; exon_number "2"; gene_name "CHAL"; oId "CUFF.9139.3"; nearest_ref "AT2G30370.1"; class_code "j"; tss_id "TSS16319";
Chr2	Cufflinks	exon	12941990	12942622	.	-	.	gene_id "XLOC_013057"; transcript_id "TCONS_00025616"; exon_number "3"; gene_name "CHAL"; oId "CUFF.9139.3"; nearest_ref "AT2G30370.1"; class_code "j"; tss_id "TSS16319";
Chr2	Cufflinks	exon	12951027	12951463	.	-	.	gene_id "XLOC_013058"; transcript_id "TCONS_00025617"; exon_number "1"; gene_name "FC2"; oId "AT2G30390.1"; nearest_ref "AT2G30390.1"; class_code "="; tss_id "TSS16320"; p_id "P12547";
Chr2	Cufflinks	exon	12951556	12951757	.	-	.	gene_id "XLOC_013058"; transcript_id "TCONS_00025617"; exon_number "2"; gene_name "FC2"; oId "AT2G30390.1"; nearest_ref "AT2G30390.1"; class_code "="; tss_id "TSS16320"; p_id "P12547";
Chr2	Cufflinks	exon	12951837	12951937	.	-	.	gene_id "XLOC_013058"; transcript_id "TCONS_00025617"; exon_number "3"; gene_name "FC2"; oId "AT2G30390.1"; nearest_ref "AT2G30390.1"; class_code "="; tss_id "TSS16320"; p_id "P12547";
Chr2	Cufflinks	exon	12952012	12952164	.	-	.	gene_id "XLOC_013058"; transcript_id "TCONS_00025617"; exon_number "4"; gene_name "FC2"; oId "AT2G30390.1"; nearest_ref "AT2G30390.1"; class_code "="; tss_id "TSS16320"; p_id "P12547";
Chr2	Cufflinks	exon	12952287	12952413	.	-	.	gene_id "XLOC_013058"; transcript_id "TCONS_00025617"; exon_number "5"; gene_name "FC2"; oId "AT2G30390.1"; nearest_ref "AT2G30390.1"; class_code "="; tss_id "TSS16320"; p_id "P12547";
Chr2	Cufflinks	exon	12952493	12952596	.	-	.	gene_id "XLOC_013058"; transcript_id "TCONS_00025617"; exon_number "6"; gene_name "FC2"; oId "AT2G30390.1"; nearest_ref "AT2G30390.1"; class_code "="; tss_id "TSS16320"; p_id "P12547";
Chr2	Cufflinks	exon	12952819	12952920	.	-	.	gene_id "XLOC_013058"; transcript_id "TCONS_00025617"; exon_number "7"; gene_name "FC2"; oId "AT2G30390.1"; nearest_ref "AT2G30390.1"; class_code "="; tss_id "TSS16320"; p_id "P12547";
Chr2	Cufflinks	exon	12953269	12953412	.	-	.	gene_id "XLOC_013058"; transcript_id "TCONS_00025617"; exon_number "8"; gene_name "FC2"; oId "AT2G30390.1"; nearest_ref "AT2G30390.1"; class_code "="; tss_id "TSS16320"; p_id "P12547";
Chr2	Cufflinks	exon	12953518	12953824	.	-	.	gene_id "XLOC_013058"; transcript_id "TCONS_00025617"; exon_number "9"; gene_name "FC2"; oId "AT2G30390.1"; nearest_ref "AT2G30390.1"; class_code "="; tss_id "TSS16320"; p_id "P12547";
Chr2	Cufflinks	exon	12953909	12954090	.	-	.	gene_id "XLOC_013058"; transcript_id "TCONS_00025617"; exon_number "10"; gene_name "FC2"; oId "AT2G30390.1"; nearest_ref "AT2G30390.1"; class_code "="; tss_id "TSS16320"; p_id "P12547";
Chr2	Cufflinks	exon	12951062	12951463	.	-	.	gene_id "XLOC_013058"; transcript_id "TCONS_00025618"; exon_number "1"; gene_name "FC2"; oId "AT2G30390.2"; nearest_ref "AT2G30390.2"; class_code "="; tss_id "TSS16320"; p_id "P12546";
Chr2	Cufflinks	exon	12951556	12951757	.	-	.	gene_id "XLOC_013058"; transcript_id "TCONS_00025618"; exon_number "2"; gene_name "FC2"; oId "AT2G30390.2"; nearest_ref "AT2G30390.2"; class_code "="; tss_id "TSS16320"; p_id "P12546";
Chr2	Cufflinks	exon	12951837	12951937	.	-	.	gene_id "XLOC_013058"; transcript_id "TCONS_00025618"; exon_number "3"; gene_name "FC2"; oId "AT2G30390.2"; nearest_ref "AT2G30390.2"; class_code "="; tss_id "TSS16320"; p_id "P12546";
Chr2	Cufflinks	exon	12952012	12952194	.	-	.	gene_id "XLOC_013058"; transcript_id "TCONS_00025618"; exon_number "4"; gene_name "FC2"; oId "AT2G30390.2"; nearest_ref "AT2G30390.2"; class_code "="; tss_id "TSS16320"; p_id "P12546";
Chr2	Cufflinks	exon	12952287	12952413	.	-	.	gene_id "XLOC_013058"; transcript_id "TCONS_00025618"; exon_number "5"; gene_name "FC2"; oId "AT2G30390.2"; nearest_ref "AT2G30390.2"; class_code "="; tss_id "TSS16320"; p_id "P12546";
Chr2	Cufflinks	exon	12952493	12952596	.	-	.	gene_id "XLOC_013058"; transcript_id "TCONS_00025618"; exon_number "6"; gene_name "FC2"; oId "AT2G30390.2"; nearest_ref "AT2G30390.2"; class_code "="; tss_id "TSS16320"; p_id "P12546";
Chr2	Cufflinks	exon	12952819	12952920	.	-	.	gene_id "XLOC_013058"; transcript_id "TCONS_00025618"; exon_number "7"; gene_name "FC2"; oId "AT2G30390.2"; nearest_ref "AT2G30390.2"; class_code "="; tss_id "TSS16320"; p_id "P12546";
Chr2	Cufflinks	exon	12953269	12953412	.	-	.	gene_id "XLOC_013058"; transcript_id "TCONS_00025618"; exon_number "8"; gene_name "FC2"; oId "AT2G30390.2"; nearest_ref "AT2G30390.2"; class_code "="; tss_id "TSS16320"; p_id "P12546";
Chr2	Cufflinks	exon	12953518	12953824	.	-	.	gene_id "XLOC_013058"; transcript_id "TCONS_00025618"; exon_number "9"; gene_name "FC2"; oId "AT2G30390.2"; nearest_ref "AT2G30390.2"; class_code "="; tss_id "TSS16320"; p_id "P12546";
Chr2	Cufflinks	exon	12953909	12954114	.	-	.	gene_id "XLOC_013058"; transcript_id "TCONS_00025618"; exon_number "10"; gene_name "FC2"; oId "AT2G30390.2"; nearest_ref "AT2G30390.2"; class_code "="; tss_id "TSS16320"; p_id "P12546";
Chr2	Cufflinks	exon	12954174	12954749	.	-	.	gene_id "XLOC_013059"; transcript_id "TCONS_00025619"; exon_number "1"; gene_name "ATOFP17"; oId "AT2G30395.1"; nearest_ref "AT2G30395.1"; class_code "="; tss_id "TSS16321"; p_id "P12548";
Chr2	Cufflinks	exon	12954837	12955089	.	-	.	gene_id "XLOC_013059"; transcript_id "TCONS_00025619"; exon_number "2"; gene_name "ATOFP17"; oId "AT2G30395.1"; nearest_ref "AT2G30395.1"; class_code "="; tss_id "TSS16321"; p_id "P12548";
Chr2	Cufflinks	exon	12960827	12961102	.	-	.	gene_id "XLOC_013060"; transcript_id "TCONS_00025620"; exon_number "1"; gene_name "ETC2"; oId "AT2G30420.1"; nearest_ref "AT2G30420.1"; class_code "="; tss_id "TSS16322"; p_id "P12549";
Chr2	Cufflinks	exon	12961640	12961727	.	-	.	gene_id "XLOC_013060"; transcript_id "TCONS_00025620"; exon_number "2"; gene_name "ETC2"; oId "AT2G30420.1"; nearest_ref "AT2G30420.1"; class_code "="; tss_id "TSS16322"; p_id "P12549";
Chr2	Cufflinks	exon	12961831	12962162	.	-	.	gene_id "XLOC_013060"; transcript_id "TCONS_00025620"; exon_number "3"; gene_name "ETC2"; oId "AT2G30420.1"; nearest_ref "AT2G30420.1"; class_code "="; tss_id "TSS16322"; p_id "P12549";
Chr2	Cufflinks	exon	12963976	12964679	.	-	.	gene_id "XLOC_013061"; transcript_id "TCONS_00030128"; exon_number "1"; gene_name "TCL2"; oId "CUFF.1718.1"; nearest_ref "AT2G30424.1"; class_code "e"; tss_id "TSS16323";
Chr2	Cufflinks	exon	12963976	12964647	.	-	.	gene_id "XLOC_013061"; transcript_id "TCONS_00030129"; exon_number "1"; gene_name "TCL2"; oId "CUFF.1718.2"; nearest_ref "AT2G30424.1"; class_code "j"; tss_id "TSS16324";
Chr2	Cufflinks	exon	12965198	12965286	.	-	.	gene_id "XLOC_013061"; transcript_id "TCONS_00030129"; exon_number "2"; gene_name "TCL2"; oId "CUFF.1718.2"; nearest_ref "AT2G30424.1"; class_code "j"; tss_id "TSS16324";
Chr2	Cufflinks	exon	12965397	12965519	.	-	.	gene_id "XLOC_013061"; transcript_id "TCONS_00030129"; exon_number "3"; gene_name "TCL2"; oId "CUFF.1718.2"; nearest_ref "AT2G30424.1"; class_code "j"; tss_id "TSS16324";
Chr2	Cufflinks	exon	12964290	12964647	.	-	.	gene_id "XLOC_013061"; transcript_id "TCONS_00028171"; exon_number "1"; gene_name "TCL2"; oId "CUFF.2860.1"; nearest_ref "AT2G30424.1"; class_code "j"; tss_id "TSS16324";
Chr2	Cufflinks	exon	12965198	12965275	.	-	.	gene_id "XLOC_013061"; transcript_id "TCONS_00028171"; exon_number "2"; gene_name "TCL2"; oId "CUFF.2860.1"; nearest_ref "AT2G30424.1"; class_code "j"; tss_id "TSS16324";
Chr2	Cufflinks	exon	12965396	12965503	.	-	.	gene_id "XLOC_013061"; transcript_id "TCONS_00028171"; exon_number "3"; gene_name "TCL2"; oId "CUFF.2860.1"; nearest_ref "AT2G30424.1"; class_code "j"; tss_id "TSS16324";
Chr2	Cufflinks	exon	12964310	12964647	.	-	.	gene_id "XLOC_013061"; transcript_id "TCONS_00029207"; exon_number "1"; gene_name "TCL2"; oId "CUFF.4503.1"; nearest_ref "AT2G30424.1"; class_code "j"; tss_id "TSS16325";
Chr2	Cufflinks	exon	12965196	12965285	.	-	.	gene_id "XLOC_013061"; transcript_id "TCONS_00029207"; exon_number "2"; gene_name "TCL2"; oId "CUFF.4503.1"; nearest_ref "AT2G30424.1"; class_code "j"; tss_id "TSS16325";
Chr2	Cufflinks	exon	12965396	12965659	.	-	.	gene_id "XLOC_013061"; transcript_id "TCONS_00029207"; exon_number "3"; gene_name "TCL2"; oId "CUFF.4503.1"; nearest_ref "AT2G30424.1"; class_code "j"; tss_id "TSS16325";
Chr2	Cufflinks	exon	12964310	12964633	.	-	.	gene_id "XLOC_013061"; transcript_id "TCONS_00029208"; exon_number "1"; gene_name "TCL2"; oId "CUFF.4503.2"; nearest_ref "AT2G30424.1"; class_code "j"; tss_id "TSS16325";
Chr2	Cufflinks	exon	12965198	12965285	.	-	.	gene_id "XLOC_013061"; transcript_id "TCONS_00029208"; exon_number "2"; gene_name "TCL2"; oId "CUFF.4503.2"; nearest_ref "AT2G30424.1"; class_code "j"; tss_id "TSS16325";
Chr2	Cufflinks	exon	12965396	12965505	.	-	.	gene_id "XLOC_013061"; transcript_id "TCONS_00029208"; exon_number "3"; gene_name "TCL2"; oId "CUFF.4503.2"; nearest_ref "AT2G30424.1"; class_code "j"; tss_id "TSS16325";
Chr2	Cufflinks	exon	12965628	12965720	.	-	.	gene_id "XLOC_013061"; transcript_id "TCONS_00029208"; exon_number "4"; gene_name "TCL2"; oId "CUFF.4503.2"; nearest_ref "AT2G30424.1"; class_code "j"; tss_id "TSS16325";
Chr2	Cufflinks	exon	12964383	12964647	.	-	.	gene_id "XLOC_013061"; transcript_id "TCONS_00025621"; exon_number "1"; gene_name "TCL2"; oId "CUFF.9144.1"; nearest_ref "AT2G30424.1"; class_code "j"; tss_id "TSS16324";
Chr2	Cufflinks	exon	12965198	12965506	.	-	.	gene_id "XLOC_013061"; transcript_id "TCONS_00025621"; exon_number "2"; gene_name "TCL2"; oId "CUFF.9144.1"; nearest_ref "AT2G30424.1"; class_code "j"; tss_id "TSS16324";
Chr2	Cufflinks	exon	12964383	12964630	.	-	.	gene_id "XLOC_013061"; transcript_id "TCONS_00025622"; exon_number "1"; gene_name "TCL2"; oId "CUFF.9144.2"; nearest_ref "AT2G30424.1"; class_code "j"; tss_id "TSS16324";
Chr2	Cufflinks	exon	12965198	12965285	.	-	.	gene_id "XLOC_013061"; transcript_id "TCONS_00025622"; exon_number "2"; gene_name "TCL2"; oId "CUFF.9144.2"; nearest_ref "AT2G30424.1"; class_code "j"; tss_id "TSS16324";
Chr2	Cufflinks	exon	12965396	12965518	.	-	.	gene_id "XLOC_013061"; transcript_id "TCONS_00025622"; exon_number "3"; gene_name "TCL2"; oId "CUFF.9144.2"; nearest_ref "AT2G30424.1"; class_code "j"; tss_id "TSS16324";
Chr2	Cufflinks	exon	12964506	12964647	.	-	.	gene_id "XLOC_013061"; transcript_id "TCONS_00025623"; exon_number "1"; gene_name "TCL2"; oId "AT2G30424.1"; nearest_ref "AT2G30424.1"; class_code "="; tss_id "TSS16324"; p_id "P12550";
Chr2	Cufflinks	exon	12965198	12965285	.	-	.	gene_id "XLOC_013061"; transcript_id "TCONS_00025623"; exon_number "2"; gene_name "TCL2"; oId "AT2G30424.1"; nearest_ref "AT2G30424.1"; class_code "="; tss_id "TSS16324"; p_id "P12550";
Chr2	Cufflinks	exon	12965396	12965468	.	-	.	gene_id "XLOC_013061"; transcript_id "TCONS_00025623"; exon_number "3"; gene_name "TCL2"; oId "AT2G30424.1"; nearest_ref "AT2G30424.1"; class_code "="; tss_id "TSS16324"; p_id "P12550";
Chr2	Cufflinks	exon	12965052	12965285	.	-	.	gene_id "XLOC_013061"; transcript_id "TCONS_00029209"; exon_number "1"; gene_name "TCL2"; oId "CUFF.4503.4"; nearest_ref "AT2G30424.1"; class_code "j"; tss_id "TSS16325";
Chr2	Cufflinks	exon	12965396	12965659	.	-	.	gene_id "XLOC_013061"; transcript_id "TCONS_00029209"; exon_number "2"; gene_name "TCL2"; oId "CUFF.4503.4"; nearest_ref "AT2G30424.1"; class_code "j"; tss_id "TSS16325";
Chr2	Cufflinks	exon	12968615	12968859	.	-	.	gene_id "XLOC_013062"; transcript_id "TCONS_00025624"; exon_number "1"; gene_name "TCL1"; oId "AT2G30432.1"; nearest_ref "AT2G30432.1"; class_code "="; tss_id "TSS16326"; p_id "P12551";
Chr2	Cufflinks	exon	12969766	12969853	.	-	.	gene_id "XLOC_013062"; transcript_id "TCONS_00025624"; exon_number "2"; gene_name "TCL1"; oId "AT2G30432.1"; nearest_ref "AT2G30432.1"; class_code "="; tss_id "TSS16326"; p_id "P12551";
Chr2	Cufflinks	exon	12969991	12970209	.	-	.	gene_id "XLOC_013062"; transcript_id "TCONS_00025624"; exon_number "3"; gene_name "TCL1"; oId "AT2G30432.1"; nearest_ref "AT2G30432.1"; class_code "="; tss_id "TSS16326"; p_id "P12551";
Chr2	Cufflinks	exon	12975948	12976018	.	-	.	gene_id "XLOC_013063"; transcript_id "TCONS_00025625"; exon_number "1"; gene_name "AT2G30450"; oId "AT2G30450.1"; nearest_ref "AT2G30450.1"; class_code "="; tss_id "TSS16327";
Chr2	Cufflinks	exon	12976143	12976568	.	-	.	gene_id "XLOC_013064"; transcript_id "TCONS_00029210"; exon_number "1"; gene_name "AT2G30460"; oId "CUFF.4505.1"; nearest_ref "AT2G30460.1"; class_code "j"; tss_id "TSS16328";
Chr2	Cufflinks	exon	12976681	12976953	.	-	.	gene_id "XLOC_013064"; transcript_id "TCONS_00029210"; exon_number "2"; gene_name "AT2G30460"; oId "CUFF.4505.1"; nearest_ref "AT2G30460.1"; class_code "j"; tss_id "TSS16328";
Chr2	Cufflinks	exon	12977033	12977194	.	-	.	gene_id "XLOC_013064"; transcript_id "TCONS_00029210"; exon_number "3"; gene_name "AT2G30460"; oId "CUFF.4505.1"; nearest_ref "AT2G30460.1"; class_code "j"; tss_id "TSS16328";
Chr2	Cufflinks	exon	12977311	12977443	.	-	.	gene_id "XLOC_013064"; transcript_id "TCONS_00029210"; exon_number "4"; gene_name "AT2G30460"; oId "CUFF.4505.1"; nearest_ref "AT2G30460.1"; class_code "j"; tss_id "TSS16328";
Chr2	Cufflinks	exon	12977765	12977832	.	-	.	gene_id "XLOC_013064"; transcript_id "TCONS_00029210"; exon_number "5"; gene_name "AT2G30460"; oId "CUFF.4505.1"; nearest_ref "AT2G30460.1"; class_code "j"; tss_id "TSS16328";
Chr2	Cufflinks	exon	12977936	12978120	.	-	.	gene_id "XLOC_013064"; transcript_id "TCONS_00029210"; exon_number "6"; gene_name "AT2G30460"; oId "CUFF.4505.1"; nearest_ref "AT2G30460.1"; class_code "j"; tss_id "TSS16328";
Chr2	Cufflinks	exon	12978369	12978524	.	-	.	gene_id "XLOC_013064"; transcript_id "TCONS_00029210"; exon_number "7"; gene_name "AT2G30460"; oId "CUFF.4505.1"; nearest_ref "AT2G30460.1"; class_code "j"; tss_id "TSS16328";
Chr2	Cufflinks	exon	12978633	12978672	.	-	.	gene_id "XLOC_013064"; transcript_id "TCONS_00029210"; exon_number "8"; gene_name "AT2G30460"; oId "CUFF.4505.1"; nearest_ref "AT2G30460.1"; class_code "j"; tss_id "TSS16328";
Chr2	Cufflinks	exon	12978843	12978873	.	-	.	gene_id "XLOC_013064"; transcript_id "TCONS_00029210"; exon_number "9"; gene_name "AT2G30460"; oId "CUFF.4505.1"; nearest_ref "AT2G30460.1"; class_code "j"; tss_id "TSS16328";
Chr2	Cufflinks	exon	12976146	12976568	.	-	.	gene_id "XLOC_013064"; transcript_id "TCONS_00025626"; exon_number "1"; gene_name "AT2G30460"; oId "AT2G30460.1"; nearest_ref "AT2G30460.1"; class_code "="; tss_id "TSS16328"; p_id "P12552";
Chr2	Cufflinks	exon	12976681	12976953	.	-	.	gene_id "XLOC_013064"; transcript_id "TCONS_00025626"; exon_number "2"; gene_name "AT2G30460"; oId "AT2G30460.1"; nearest_ref "AT2G30460.1"; class_code "="; tss_id "TSS16328"; p_id "P12552";
Chr2	Cufflinks	exon	12977033	12977194	.	-	.	gene_id "XLOC_013064"; transcript_id "TCONS_00025626"; exon_number "3"; gene_name "AT2G30460"; oId "AT2G30460.1"; nearest_ref "AT2G30460.1"; class_code "="; tss_id "TSS16328"; p_id "P12552";
Chr2	Cufflinks	exon	12977311	12977443	.	-	.	gene_id "XLOC_013064"; transcript_id "TCONS_00025626"; exon_number "4"; gene_name "AT2G30460"; oId "AT2G30460.1"; nearest_ref "AT2G30460.1"; class_code "="; tss_id "TSS16328"; p_id "P12552";
Chr2	Cufflinks	exon	12977765	12977832	.	-	.	gene_id "XLOC_013064"; transcript_id "TCONS_00025626"; exon_number "5"; gene_name "AT2G30460"; oId "AT2G30460.1"; nearest_ref "AT2G30460.1"; class_code "="; tss_id "TSS16328"; p_id "P12552";
Chr2	Cufflinks	exon	12977936	12978120	.	-	.	gene_id "XLOC_013064"; transcript_id "TCONS_00025626"; exon_number "6"; gene_name "AT2G30460"; oId "AT2G30460.1"; nearest_ref "AT2G30460.1"; class_code "="; tss_id "TSS16328"; p_id "P12552";
Chr2	Cufflinks	exon	12978369	12978524	.	-	.	gene_id "XLOC_013064"; transcript_id "TCONS_00025626"; exon_number "7"; gene_name "AT2G30460"; oId "AT2G30460.1"; nearest_ref "AT2G30460.1"; class_code "="; tss_id "TSS16328"; p_id "P12552";
Chr2	Cufflinks	exon	12978633	12978677	.	-	.	gene_id "XLOC_013064"; transcript_id "TCONS_00025626"; exon_number "8"; gene_name "AT2G30460"; oId "AT2G30460.1"; nearest_ref "AT2G30460.1"; class_code "="; tss_id "TSS16328"; p_id "P12552";
Chr2	Cufflinks	exon	12978843	12978868	.	-	.	gene_id "XLOC_013064"; transcript_id "TCONS_00025626"; exon_number "9"; gene_name "AT2G30460"; oId "AT2G30460.1"; nearest_ref "AT2G30460.1"; class_code "="; tss_id "TSS16328"; p_id "P12552";
Chr2	Cufflinks	exon	12976155	12976568	.	-	.	gene_id "XLOC_013064"; transcript_id "TCONS_00025627"; exon_number "1"; gene_name "AT2G30460"; oId "AT2G30460.2"; nearest_ref "AT2G30460.2"; class_code "="; tss_id "TSS16328"; p_id "P12552";
Chr2	Cufflinks	exon	12976681	12976953	.	-	.	gene_id "XLOC_013064"; transcript_id "TCONS_00025627"; exon_number "2"; gene_name "AT2G30460"; oId "AT2G30460.2"; nearest_ref "AT2G30460.2"; class_code "="; tss_id "TSS16328"; p_id "P12552";
Chr2	Cufflinks	exon	12977033	12977194	.	-	.	gene_id "XLOC_013064"; transcript_id "TCONS_00025627"; exon_number "3"; gene_name "AT2G30460"; oId "AT2G30460.2"; nearest_ref "AT2G30460.2"; class_code "="; tss_id "TSS16328"; p_id "P12552";
Chr2	Cufflinks	exon	12977311	12977443	.	-	.	gene_id "XLOC_013064"; transcript_id "TCONS_00025627"; exon_number "4"; gene_name "AT2G30460"; oId "AT2G30460.2"; nearest_ref "AT2G30460.2"; class_code "="; tss_id "TSS16328"; p_id "P12552";
Chr2	Cufflinks	exon	12977765	12977832	.	-	.	gene_id "XLOC_013064"; transcript_id "TCONS_00025627"; exon_number "5"; gene_name "AT2G30460"; oId "AT2G30460.2"; nearest_ref "AT2G30460.2"; class_code "="; tss_id "TSS16328"; p_id "P12552";
Chr2	Cufflinks	exon	12977936	12978120	.	-	.	gene_id "XLOC_013064"; transcript_id "TCONS_00025627"; exon_number "6"; gene_name "AT2G30460"; oId "AT2G30460.2"; nearest_ref "AT2G30460.2"; class_code "="; tss_id "TSS16328"; p_id "P12552";
Chr2	Cufflinks	exon	12978369	12978524	.	-	.	gene_id "XLOC_013064"; transcript_id "TCONS_00025627"; exon_number "7"; gene_name "AT2G30460"; oId "AT2G30460.2"; nearest_ref "AT2G30460.2"; class_code "="; tss_id "TSS16328"; p_id "P12552";
Chr2	Cufflinks	exon	12978633	12978845	.	-	.	gene_id "XLOC_013064"; transcript_id "TCONS_00025627"; exon_number "8"; gene_name "AT2G30460"; oId "AT2G30460.2"; nearest_ref "AT2G30460.2"; class_code "="; tss_id "TSS16328"; p_id "P12552";
Chr2	Cufflinks	exon	12980434	12981481	.	-	.	gene_id "XLOC_013065"; transcript_id "TCONS_00030131"; exon_number "1"; gene_name "HSI2"; oId "CUFF.1720.2"; nearest_ref "AT2G30470.1"; class_code "j"; tss_id "TSS16329";
Chr2	Cufflinks	exon	12981766	12981830	.	-	.	gene_id "XLOC_013065"; transcript_id "TCONS_00030131"; exon_number "2"; gene_name "HSI2"; oId "CUFF.1720.2"; nearest_ref "AT2G30470.1"; class_code "j"; tss_id "TSS16329";
Chr2	Cufflinks	exon	12981951	12982064	.	-	.	gene_id "XLOC_013065"; transcript_id "TCONS_00030131"; exon_number "3"; gene_name "HSI2"; oId "CUFF.1720.2"; nearest_ref "AT2G30470.1"; class_code "j"; tss_id "TSS16329";
Chr2	Cufflinks	exon	12982182	12982231	.	-	.	gene_id "XLOC_013065"; transcript_id "TCONS_00030131"; exon_number "4"; gene_name "HSI2"; oId "CUFF.1720.2"; nearest_ref "AT2G30470.1"; class_code "j"; tss_id "TSS16329";
Chr2	Cufflinks	exon	12982326	12982685	.	-	.	gene_id "XLOC_013065"; transcript_id "TCONS_00030131"; exon_number "5"; gene_name "HSI2"; oId "CUFF.1720.2"; nearest_ref "AT2G30470.1"; class_code "j"; tss_id "TSS16329";
Chr2	Cufflinks	exon	12982780	12982856	.	-	.	gene_id "XLOC_013065"; transcript_id "TCONS_00030131"; exon_number "6"; gene_name "HSI2"; oId "CUFF.1720.2"; nearest_ref "AT2G30470.1"; class_code "j"; tss_id "TSS16329";
Chr2	Cufflinks	exon	12982978	12983969	.	-	.	gene_id "XLOC_013065"; transcript_id "TCONS_00030131"; exon_number "7"; gene_name "HSI2"; oId "CUFF.1720.2"; nearest_ref "AT2G30470.1"; class_code "j"; tss_id "TSS16329";
Chr2	Cufflinks	exon	12984057	12984158	.	-	.	gene_id "XLOC_013065"; transcript_id "TCONS_00030131"; exon_number "8"; gene_name "HSI2"; oId "CUFF.1720.2"; nearest_ref "AT2G30470.1"; class_code "j"; tss_id "TSS16329";
Chr2	Cufflinks	exon	12984256	12985231	.	-	.	gene_id "XLOC_013065"; transcript_id "TCONS_00030131"; exon_number "9"; gene_name "HSI2"; oId "CUFF.1720.2"; nearest_ref "AT2G30470.1"; class_code "j"; tss_id "TSS16329";
Chr2	Cufflinks	exon	12980434	12981201	.	-	.	gene_id "XLOC_013065"; transcript_id "TCONS_00030130"; exon_number "1"; gene_name "HSI2"; oId "CUFF.1720.1"; nearest_ref "AT2G30470.1"; class_code "j"; tss_id "TSS16329";
Chr2	Cufflinks	exon	12981464	12981481	.	-	.	gene_id "XLOC_013065"; transcript_id "TCONS_00030130"; exon_number "2"; gene_name "HSI2"; oId "CUFF.1720.1"; nearest_ref "AT2G30470.1"; class_code "j"; tss_id "TSS16329";
Chr2	Cufflinks	exon	12981766	12981830	.	-	.	gene_id "XLOC_013065"; transcript_id "TCONS_00030130"; exon_number "3"; gene_name "HSI2"; oId "CUFF.1720.1"; nearest_ref "AT2G30470.1"; class_code "j"; tss_id "TSS16329";
Chr2	Cufflinks	exon	12981951	12982064	.	-	.	gene_id "XLOC_013065"; transcript_id "TCONS_00030130"; exon_number "4"; gene_name "HSI2"; oId "CUFF.1720.1"; nearest_ref "AT2G30470.1"; class_code "j"; tss_id "TSS16329";
Chr2	Cufflinks	exon	12982182	12982231	.	-	.	gene_id "XLOC_013065"; transcript_id "TCONS_00030130"; exon_number "5"; gene_name "HSI2"; oId "CUFF.1720.1"; nearest_ref "AT2G30470.1"; class_code "j"; tss_id "TSS16329";
Chr2	Cufflinks	exon	12982326	12982856	.	-	.	gene_id "XLOC_013065"; transcript_id "TCONS_00030130"; exon_number "6"; gene_name "HSI2"; oId "CUFF.1720.1"; nearest_ref "AT2G30470.1"; class_code "j"; tss_id "TSS16329";
Chr2	Cufflinks	exon	12982978	12983152	.	-	.	gene_id "XLOC_013065"; transcript_id "TCONS_00030130"; exon_number "7"; gene_name "HSI2"; oId "CUFF.1720.1"; nearest_ref "AT2G30470.1"; class_code "j"; tss_id "TSS16329";
Chr2	Cufflinks	exon	12983239	12983969	.	-	.	gene_id "XLOC_013065"; transcript_id "TCONS_00030130"; exon_number "8"; gene_name "HSI2"; oId "CUFF.1720.1"; nearest_ref "AT2G30470.1"; class_code "j"; tss_id "TSS16329";
Chr2	Cufflinks	exon	12984057	12984158	.	-	.	gene_id "XLOC_013065"; transcript_id "TCONS_00030130"; exon_number "9"; gene_name "HSI2"; oId "CUFF.1720.1"; nearest_ref "AT2G30470.1"; class_code "j"; tss_id "TSS16329";
Chr2	Cufflinks	exon	12984256	12984337	.	-	.	gene_id "XLOC_013065"; transcript_id "TCONS_00030130"; exon_number "10"; gene_name "HSI2"; oId "CUFF.1720.1"; nearest_ref "AT2G30470.1"; class_code "j"; tss_id "TSS16329";
Chr2	Cufflinks	exon	12984597	12985231	.	-	.	gene_id "XLOC_013065"; transcript_id "TCONS_00030130"; exon_number "11"; gene_name "HSI2"; oId "CUFF.1720.1"; nearest_ref "AT2G30470.1"; class_code "j"; tss_id "TSS16329";
Chr2	Cufflinks	exon	12980507	12981481	.	-	.	gene_id "XLOC_013065"; transcript_id "TCONS_00025628"; exon_number "1"; gene_name "HSI2"; oId "AT2G30470.1"; nearest_ref "AT2G30470.1"; class_code "="; tss_id "TSS16330"; p_id "P12553";
Chr2	Cufflinks	exon	12981766	12981830	.	-	.	gene_id "XLOC_013065"; transcript_id "TCONS_00025628"; exon_number "2"; gene_name "HSI2"; oId "AT2G30470.1"; nearest_ref "AT2G30470.1"; class_code "="; tss_id "TSS16330"; p_id "P12553";
Chr2	Cufflinks	exon	12981951	12982064	.	-	.	gene_id "XLOC_013065"; transcript_id "TCONS_00025628"; exon_number "3"; gene_name "HSI2"; oId "AT2G30470.1"; nearest_ref "AT2G30470.1"; class_code "="; tss_id "TSS16330"; p_id "P12553";
Chr2	Cufflinks	exon	12982182	12982231	.	-	.	gene_id "XLOC_013065"; transcript_id "TCONS_00025628"; exon_number "4"; gene_name "HSI2"; oId "AT2G30470.1"; nearest_ref "AT2G30470.1"; class_code "="; tss_id "TSS16330"; p_id "P12553";
Chr2	Cufflinks	exon	12982326	12982685	.	-	.	gene_id "XLOC_013065"; transcript_id "TCONS_00025628"; exon_number "5"; gene_name "HSI2"; oId "AT2G30470.1"; nearest_ref "AT2G30470.1"; class_code "="; tss_id "TSS16330"; p_id "P12553";
Chr2	Cufflinks	exon	12982780	12982856	.	-	.	gene_id "XLOC_013065"; transcript_id "TCONS_00025628"; exon_number "6"; gene_name "HSI2"; oId "AT2G30470.1"; nearest_ref "AT2G30470.1"; class_code "="; tss_id "TSS16330"; p_id "P12553";
Chr2	Cufflinks	exon	12982978	12983152	.	-	.	gene_id "XLOC_013065"; transcript_id "TCONS_00025628"; exon_number "7"; gene_name "HSI2"; oId "AT2G30470.1"; nearest_ref "AT2G30470.1"; class_code "="; tss_id "TSS16330"; p_id "P12553";
Chr2	Cufflinks	exon	12983239	12983335	.	-	.	gene_id "XLOC_013065"; transcript_id "TCONS_00025628"; exon_number "8"; gene_name "HSI2"; oId "AT2G30470.1"; nearest_ref "AT2G30470.1"; class_code "="; tss_id "TSS16330"; p_id "P12553";
Chr2	Cufflinks	exon	12983425	12983969	.	-	.	gene_id "XLOC_013065"; transcript_id "TCONS_00025628"; exon_number "9"; gene_name "HSI2"; oId "AT2G30470.1"; nearest_ref "AT2G30470.1"; class_code "="; tss_id "TSS16330"; p_id "P12553";
Chr2	Cufflinks	exon	12984057	12984158	.	-	.	gene_id "XLOC_013065"; transcript_id "TCONS_00025628"; exon_number "10"; gene_name "HSI2"; oId "AT2G30470.1"; nearest_ref "AT2G30470.1"; class_code "="; tss_id "TSS16330"; p_id "P12553";
Chr2	Cufflinks	exon	12984256	12984337	.	-	.	gene_id "XLOC_013065"; transcript_id "TCONS_00025628"; exon_number "11"; gene_name "HSI2"; oId "AT2G30470.1"; nearest_ref "AT2G30470.1"; class_code "="; tss_id "TSS16330"; p_id "P12553";
Chr2	Cufflinks	exon	12984597	12985043	.	-	.	gene_id "XLOC_013065"; transcript_id "TCONS_00025628"; exon_number "12"; gene_name "HSI2"; oId "AT2G30470.1"; nearest_ref "AT2G30470.1"; class_code "="; tss_id "TSS16330"; p_id "P12553";
Chr2	Cufflinks	exon	12980507	12981481	.	-	.	gene_id "XLOC_013065"; transcript_id "TCONS_00025630"; exon_number "1"; gene_name "HSI2"; oId "CUFF.9147.3"; nearest_ref "AT2G30470.1"; class_code "j"; tss_id "TSS16329";
Chr2	Cufflinks	exon	12981766	12981830	.	-	.	gene_id "XLOC_013065"; transcript_id "TCONS_00025630"; exon_number "2"; gene_name "HSI2"; oId "CUFF.9147.3"; nearest_ref "AT2G30470.1"; class_code "j"; tss_id "TSS16329";
Chr2	Cufflinks	exon	12981951	12982064	.	-	.	gene_id "XLOC_013065"; transcript_id "TCONS_00025630"; exon_number "3"; gene_name "HSI2"; oId "CUFF.9147.3"; nearest_ref "AT2G30470.1"; class_code "j"; tss_id "TSS16329";
Chr2	Cufflinks	exon	12982182	12982231	.	-	.	gene_id "XLOC_013065"; transcript_id "TCONS_00025630"; exon_number "4"; gene_name "HSI2"; oId "CUFF.9147.3"; nearest_ref "AT2G30470.1"; class_code "j"; tss_id "TSS16329";
Chr2	Cufflinks	exon	12982326	12982685	.	-	.	gene_id "XLOC_013065"; transcript_id "TCONS_00025630"; exon_number "5"; gene_name "HSI2"; oId "CUFF.9147.3"; nearest_ref "AT2G30470.1"; class_code "j"; tss_id "TSS16329";
Chr2	Cufflinks	exon	12982780	12982856	.	-	.	gene_id "XLOC_013065"; transcript_id "TCONS_00025630"; exon_number "6"; gene_name "HSI2"; oId "CUFF.9147.3"; nearest_ref "AT2G30470.1"; class_code "j"; tss_id "TSS16329";
Chr2	Cufflinks	exon	12982978	12983969	.	-	.	gene_id "XLOC_013065"; transcript_id "TCONS_00025630"; exon_number "7"; gene_name "HSI2"; oId "CUFF.9147.3"; nearest_ref "AT2G30470.1"; class_code "j"; tss_id "TSS16329";
Chr2	Cufflinks	exon	12984057	12984158	.	-	.	gene_id "XLOC_013065"; transcript_id "TCONS_00025630"; exon_number "8"; gene_name "HSI2"; oId "CUFF.9147.3"; nearest_ref "AT2G30470.1"; class_code "j"; tss_id "TSS16329";
Chr2	Cufflinks	exon	12984256	12984337	.	-	.	gene_id "XLOC_013065"; transcript_id "TCONS_00025630"; exon_number "9"; gene_name "HSI2"; oId "CUFF.9147.3"; nearest_ref "AT2G30470.1"; class_code "j"; tss_id "TSS16329";
Chr2	Cufflinks	exon	12984597	12985179	.	-	.	gene_id "XLOC_013065"; transcript_id "TCONS_00025630"; exon_number "10"; gene_name "HSI2"; oId "CUFF.9147.3"; nearest_ref "AT2G30470.1"; class_code "j"; tss_id "TSS16329";
Chr2	Cufflinks	exon	12980507	12981481	.	-	.	gene_id "XLOC_013065"; transcript_id "TCONS_00025629"; exon_number "1"; gene_name "HSI2"; oId "CUFF.9147.1"; nearest_ref "AT2G30470.1"; class_code "j"; tss_id "TSS16329";
Chr2	Cufflinks	exon	12981766	12981830	.	-	.	gene_id "XLOC_013065"; transcript_id "TCONS_00025629"; exon_number "2"; gene_name "HSI2"; oId "CUFF.9147.1"; nearest_ref "AT2G30470.1"; class_code "j"; tss_id "TSS16329";
Chr2	Cufflinks	exon	12981951	12982064	.	-	.	gene_id "XLOC_013065"; transcript_id "TCONS_00025629"; exon_number "3"; gene_name "HSI2"; oId "CUFF.9147.1"; nearest_ref "AT2G30470.1"; class_code "j"; tss_id "TSS16329";
Chr2	Cufflinks	exon	12982182	12982231	.	-	.	gene_id "XLOC_013065"; transcript_id "TCONS_00025629"; exon_number "4"; gene_name "HSI2"; oId "CUFF.9147.1"; nearest_ref "AT2G30470.1"; class_code "j"; tss_id "TSS16329";
Chr2	Cufflinks	exon	12982326	12982685	.	-	.	gene_id "XLOC_013065"; transcript_id "TCONS_00025629"; exon_number "5"; gene_name "HSI2"; oId "CUFF.9147.1"; nearest_ref "AT2G30470.1"; class_code "j"; tss_id "TSS16329";
Chr2	Cufflinks	exon	12982780	12982856	.	-	.	gene_id "XLOC_013065"; transcript_id "TCONS_00025629"; exon_number "6"; gene_name "HSI2"; oId "CUFF.9147.1"; nearest_ref "AT2G30470.1"; class_code "j"; tss_id "TSS16329";
Chr2	Cufflinks	exon	12982978	12983152	.	-	.	gene_id "XLOC_013065"; transcript_id "TCONS_00025629"; exon_number "7"; gene_name "HSI2"; oId "CUFF.9147.1"; nearest_ref "AT2G30470.1"; class_code "j"; tss_id "TSS16329";
Chr2	Cufflinks	exon	12983239	12983969	.	-	.	gene_id "XLOC_013065"; transcript_id "TCONS_00025629"; exon_number "8"; gene_name "HSI2"; oId "CUFF.9147.1"; nearest_ref "AT2G30470.1"; class_code "j"; tss_id "TSS16329";
Chr2	Cufflinks	exon	12984057	12984158	.	-	.	gene_id "XLOC_013065"; transcript_id "TCONS_00025629"; exon_number "9"; gene_name "HSI2"; oId "CUFF.9147.1"; nearest_ref "AT2G30470.1"; class_code "j"; tss_id "TSS16329";
Chr2	Cufflinks	exon	12984256	12984337	.	-	.	gene_id "XLOC_013065"; transcript_id "TCONS_00025629"; exon_number "10"; gene_name "HSI2"; oId "CUFF.9147.1"; nearest_ref "AT2G30470.1"; class_code "j"; tss_id "TSS16329";
Chr2	Cufflinks	exon	12984597	12985179	.	-	.	gene_id "XLOC_013065"; transcript_id "TCONS_00025629"; exon_number "11"; gene_name "HSI2"; oId "CUFF.9147.1"; nearest_ref "AT2G30470.1"; class_code "j"; tss_id "TSS16329";
Chr2	Cufflinks	exon	12987096	12987498	.	-	.	gene_id "XLOC_013066"; transcript_id "TCONS_00025631"; exon_number "1"; gene_name "AT2G30480"; oId "AT2G30480.4"; nearest_ref "AT2G30480.4"; class_code "="; tss_id "TSS16331"; p_id "P12555";
Chr2	Cufflinks	exon	12988326	12988441	.	-	.	gene_id "XLOC_013066"; transcript_id "TCONS_00025631"; exon_number "2"; gene_name "AT2G30480"; oId "AT2G30480.4"; nearest_ref "AT2G30480.4"; class_code "="; tss_id "TSS16331"; p_id "P12555";
Chr2	Cufflinks	exon	12988524	12988582	.	-	.	gene_id "XLOC_013066"; transcript_id "TCONS_00025631"; exon_number "3"; gene_name "AT2G30480"; oId "AT2G30480.4"; nearest_ref "AT2G30480.4"; class_code "="; tss_id "TSS16331"; p_id "P12555";
Chr2	Cufflinks	exon	12988674	12989016	.	-	.	gene_id "XLOC_013066"; transcript_id "TCONS_00025631"; exon_number "4"; gene_name "AT2G30480"; oId "AT2G30480.4"; nearest_ref "AT2G30480.4"; class_code "="; tss_id "TSS16331"; p_id "P12555";
Chr2	Cufflinks	exon	12989207	12989503	.	-	.	gene_id "XLOC_013066"; transcript_id "TCONS_00025631"; exon_number "5"; gene_name "AT2G30480"; oId "AT2G30480.4"; nearest_ref "AT2G30480.4"; class_code "="; tss_id "TSS16331"; p_id "P12555";
Chr2	Cufflinks	exon	12989607	12989632	.	-	.	gene_id "XLOC_013066"; transcript_id "TCONS_00025631"; exon_number "6"; gene_name "AT2G30480"; oId "AT2G30480.4"; nearest_ref "AT2G30480.4"; class_code "="; tss_id "TSS16331"; p_id "P12555";
Chr2	Cufflinks	exon	12989727	12989819	.	-	.	gene_id "XLOC_013066"; transcript_id "TCONS_00025631"; exon_number "7"; gene_name "AT2G30480"; oId "AT2G30480.4"; nearest_ref "AT2G30480.4"; class_code "="; tss_id "TSS16331"; p_id "P12555";
Chr2	Cufflinks	exon	12989904	12989970	.	-	.	gene_id "XLOC_013066"; transcript_id "TCONS_00025631"; exon_number "8"; gene_name "AT2G30480"; oId "AT2G30480.4"; nearest_ref "AT2G30480.4"; class_code "="; tss_id "TSS16331"; p_id "P12555";
Chr2	Cufflinks	exon	12990308	12990345	.	-	.	gene_id "XLOC_013066"; transcript_id "TCONS_00025631"; exon_number "9"; gene_name "AT2G30480"; oId "AT2G30480.4"; nearest_ref "AT2G30480.4"; class_code "="; tss_id "TSS16331"; p_id "P12555";
Chr2	Cufflinks	exon	12990427	12990580	.	-	.	gene_id "XLOC_013066"; transcript_id "TCONS_00025631"; exon_number "10"; gene_name "AT2G30480"; oId "AT2G30480.4"; nearest_ref "AT2G30480.4"; class_code "="; tss_id "TSS16331"; p_id "P12555";
Chr2	Cufflinks	exon	12990844	12991048	.	-	.	gene_id "XLOC_013066"; transcript_id "TCONS_00025631"; exon_number "11"; gene_name "AT2G30480"; oId "AT2G30480.4"; nearest_ref "AT2G30480.4"; class_code "="; tss_id "TSS16331"; p_id "P12555";
Chr2	Cufflinks	exon	12991141	12991263	.	-	.	gene_id "XLOC_013066"; transcript_id "TCONS_00025631"; exon_number "12"; gene_name "AT2G30480"; oId "AT2G30480.4"; nearest_ref "AT2G30480.4"; class_code "="; tss_id "TSS16331"; p_id "P12555";
Chr2	Cufflinks	exon	12987096	12987498	.	-	.	gene_id "XLOC_013066"; transcript_id "TCONS_00025632"; exon_number "1"; gene_name "AT2G30480"; oId "AT2G30480.1"; nearest_ref "AT2G30480.1"; class_code "="; tss_id "TSS16332"; p_id "P12556";
Chr2	Cufflinks	exon	12988326	12988441	.	-	.	gene_id "XLOC_013066"; transcript_id "TCONS_00025632"; exon_number "2"; gene_name "AT2G30480"; oId "AT2G30480.1"; nearest_ref "AT2G30480.1"; class_code "="; tss_id "TSS16332"; p_id "P12556";
Chr2	Cufflinks	exon	12988524	12988582	.	-	.	gene_id "XLOC_013066"; transcript_id "TCONS_00025632"; exon_number "3"; gene_name "AT2G30480"; oId "AT2G30480.1"; nearest_ref "AT2G30480.1"; class_code "="; tss_id "TSS16332"; p_id "P12556";
Chr2	Cufflinks	exon	12988674	12989016	.	-	.	gene_id "XLOC_013066"; transcript_id "TCONS_00025632"; exon_number "4"; gene_name "AT2G30480"; oId "AT2G30480.1"; nearest_ref "AT2G30480.1"; class_code "="; tss_id "TSS16332"; p_id "P12556";
Chr2	Cufflinks	exon	12989207	12989503	.	-	.	gene_id "XLOC_013066"; transcript_id "TCONS_00025632"; exon_number "5"; gene_name "AT2G30480"; oId "AT2G30480.1"; nearest_ref "AT2G30480.1"; class_code "="; tss_id "TSS16332"; p_id "P12556";
Chr2	Cufflinks	exon	12989607	12989632	.	-	.	gene_id "XLOC_013066"; transcript_id "TCONS_00025632"; exon_number "6"; gene_name "AT2G30480"; oId "AT2G30480.1"; nearest_ref "AT2G30480.1"; class_code "="; tss_id "TSS16332"; p_id "P12556";
Chr2	Cufflinks	exon	12989727	12989819	.	-	.	gene_id "XLOC_013066"; transcript_id "TCONS_00025632"; exon_number "7"; gene_name "AT2G30480"; oId "AT2G30480.1"; nearest_ref "AT2G30480.1"; class_code "="; tss_id "TSS16332"; p_id "P12556";
Chr2	Cufflinks	exon	12989904	12989970	.	-	.	gene_id "XLOC_013066"; transcript_id "TCONS_00025632"; exon_number "8"; gene_name "AT2G30480"; oId "AT2G30480.1"; nearest_ref "AT2G30480.1"; class_code "="; tss_id "TSS16332"; p_id "P12556";
Chr2	Cufflinks	exon	12990308	12990345	.	-	.	gene_id "XLOC_013066"; transcript_id "TCONS_00025632"; exon_number "9"; gene_name "AT2G30480"; oId "AT2G30480.1"; nearest_ref "AT2G30480.1"; class_code "="; tss_id "TSS16332"; p_id "P12556";
Chr2	Cufflinks	exon	12990427	12990580	.	-	.	gene_id "XLOC_013066"; transcript_id "TCONS_00025632"; exon_number "10"; gene_name "AT2G30480"; oId "AT2G30480.1"; nearest_ref "AT2G30480.1"; class_code "="; tss_id "TSS16332"; p_id "P12556";
Chr2	Cufflinks	exon	12990844	12991048	.	-	.	gene_id "XLOC_013066"; transcript_id "TCONS_00025632"; exon_number "11"; gene_name "AT2G30480"; oId "AT2G30480.1"; nearest_ref "AT2G30480.1"; class_code "="; tss_id "TSS16332"; p_id "P12556";
Chr2	Cufflinks	exon	12991141	12991237	.	-	.	gene_id "XLOC_013066"; transcript_id "TCONS_00025632"; exon_number "12"; gene_name "AT2G30480"; oId "AT2G30480.1"; nearest_ref "AT2G30480.1"; class_code "="; tss_id "TSS16332"; p_id "P12556";
Chr2	Cufflinks	exon	12991394	12991448	.	-	.	gene_id "XLOC_013066"; transcript_id "TCONS_00025632"; exon_number "13"; gene_name "AT2G30480"; oId "AT2G30480.1"; nearest_ref "AT2G30480.1"; class_code "="; tss_id "TSS16332"; p_id "P12556";
Chr2	Cufflinks	exon	12991576	12991671	.	-	.	gene_id "XLOC_013066"; transcript_id "TCONS_00025632"; exon_number "14"; gene_name "AT2G30480"; oId "AT2G30480.1"; nearest_ref "AT2G30480.1"; class_code "="; tss_id "TSS16332"; p_id "P12556";
Chr2	Cufflinks	exon	12991853	12991974	.	-	.	gene_id "XLOC_013066"; transcript_id "TCONS_00025632"; exon_number "15"; gene_name "AT2G30480"; oId "AT2G30480.1"; nearest_ref "AT2G30480.1"; class_code "="; tss_id "TSS16332"; p_id "P12556";
Chr2	Cufflinks	exon	12992114	12992156	.	-	.	gene_id "XLOC_013066"; transcript_id "TCONS_00025632"; exon_number "16"; gene_name "AT2G30480"; oId "AT2G30480.1"; nearest_ref "AT2G30480.1"; class_code "="; tss_id "TSS16332"; p_id "P12556";
Chr2	Cufflinks	exon	12992225	12992281	.	-	.	gene_id "XLOC_013066"; transcript_id "TCONS_00025632"; exon_number "17"; gene_name "AT2G30480"; oId "AT2G30480.1"; nearest_ref "AT2G30480.1"; class_code "="; tss_id "TSS16332"; p_id "P12556";
Chr2	Cufflinks	exon	12992423	12992607	.	-	.	gene_id "XLOC_013066"; transcript_id "TCONS_00025632"; exon_number "18"; gene_name "AT2G30480"; oId "AT2G30480.1"; nearest_ref "AT2G30480.1"; class_code "="; tss_id "TSS16332"; p_id "P12556";
Chr2	Cufflinks	exon	12992705	12992727	.	-	.	gene_id "XLOC_013066"; transcript_id "TCONS_00025632"; exon_number "19"; gene_name "AT2G30480"; oId "AT2G30480.1"; nearest_ref "AT2G30480.1"; class_code "="; tss_id "TSS16332"; p_id "P12556";
Chr2	Cufflinks	exon	12987096	12987498	.	-	.	gene_id "XLOC_013066"; transcript_id "TCONS_00025633"; exon_number "1"; gene_name "AT2G30480"; oId "CUFF.9148.3"; nearest_ref "AT2G30480.3"; class_code "j"; tss_id "TSS16333";
Chr2	Cufflinks	exon	12988326	12988441	.	-	.	gene_id "XLOC_013066"; transcript_id "TCONS_00025633"; exon_number "2"; gene_name "AT2G30480"; oId "CUFF.9148.3"; nearest_ref "AT2G30480.3"; class_code "j"; tss_id "TSS16333";
Chr2	Cufflinks	exon	12988524	12988582	.	-	.	gene_id "XLOC_013066"; transcript_id "TCONS_00025633"; exon_number "3"; gene_name "AT2G30480"; oId "CUFF.9148.3"; nearest_ref "AT2G30480.3"; class_code "j"; tss_id "TSS16333";
Chr2	Cufflinks	exon	12988674	12989016	.	-	.	gene_id "XLOC_013066"; transcript_id "TCONS_00025633"; exon_number "4"; gene_name "AT2G30480"; oId "CUFF.9148.3"; nearest_ref "AT2G30480.3"; class_code "j"; tss_id "TSS16333";
Chr2	Cufflinks	exon	12989207	12989503	.	-	.	gene_id "XLOC_013066"; transcript_id "TCONS_00025633"; exon_number "5"; gene_name "AT2G30480"; oId "CUFF.9148.3"; nearest_ref "AT2G30480.3"; class_code "j"; tss_id "TSS16333";
Chr2	Cufflinks	exon	12989607	12989632	.	-	.	gene_id "XLOC_013066"; transcript_id "TCONS_00025633"; exon_number "6"; gene_name "AT2G30480"; oId "CUFF.9148.3"; nearest_ref "AT2G30480.3"; class_code "j"; tss_id "TSS16333";
Chr2	Cufflinks	exon	12989727	12989819	.	-	.	gene_id "XLOC_013066"; transcript_id "TCONS_00025633"; exon_number "7"; gene_name "AT2G30480"; oId "CUFF.9148.3"; nearest_ref "AT2G30480.3"; class_code "j"; tss_id "TSS16333";
Chr2	Cufflinks	exon	12989904	12989970	.	-	.	gene_id "XLOC_013066"; transcript_id "TCONS_00025633"; exon_number "8"; gene_name "AT2G30480"; oId "CUFF.9148.3"; nearest_ref "AT2G30480.3"; class_code "j"; tss_id "TSS16333";
Chr2	Cufflinks	exon	12990308	12990345	.	-	.	gene_id "XLOC_013066"; transcript_id "TCONS_00025633"; exon_number "9"; gene_name "AT2G30480"; oId "CUFF.9148.3"; nearest_ref "AT2G30480.3"; class_code "j"; tss_id "TSS16333";
Chr2	Cufflinks	exon	12990427	12990580	.	-	.	gene_id "XLOC_013066"; transcript_id "TCONS_00025633"; exon_number "10"; gene_name "AT2G30480"; oId "CUFF.9148.3"; nearest_ref "AT2G30480.3"; class_code "j"; tss_id "TSS16333";
Chr2	Cufflinks	exon	12990844	12991048	.	-	.	gene_id "XLOC_013066"; transcript_id "TCONS_00025633"; exon_number "11"; gene_name "AT2G30480"; oId "CUFF.9148.3"; nearest_ref "AT2G30480.3"; class_code "j"; tss_id "TSS16333";
Chr2	Cufflinks	exon	12991141	12991237	.	-	.	gene_id "XLOC_013066"; transcript_id "TCONS_00025633"; exon_number "12"; gene_name "AT2G30480"; oId "CUFF.9148.3"; nearest_ref "AT2G30480.3"; class_code "j"; tss_id "TSS16333";
Chr2	Cufflinks	exon	12991394	12991448	.	-	.	gene_id "XLOC_013066"; transcript_id "TCONS_00025633"; exon_number "13"; gene_name "AT2G30480"; oId "CUFF.9148.3"; nearest_ref "AT2G30480.3"; class_code "j"; tss_id "TSS16333";
Chr2	Cufflinks	exon	12991576	12991671	.	-	.	gene_id "XLOC_013066"; transcript_id "TCONS_00025633"; exon_number "14"; gene_name "AT2G30480"; oId "CUFF.9148.3"; nearest_ref "AT2G30480.3"; class_code "j"; tss_id "TSS16333";
Chr2	Cufflinks	exon	12991853	12991974	.	-	.	gene_id "XLOC_013066"; transcript_id "TCONS_00025633"; exon_number "15"; gene_name "AT2G30480"; oId "CUFF.9148.3"; nearest_ref "AT2G30480.3"; class_code "j"; tss_id "TSS16333";
Chr2	Cufflinks	exon	12992114	12992281	.	-	.	gene_id "XLOC_013066"; transcript_id "TCONS_00025633"; exon_number "16"; gene_name "AT2G30480"; oId "CUFF.9148.3"; nearest_ref "AT2G30480.3"; class_code "j"; tss_id "TSS16333";
Chr2	Cufflinks	exon	12992423	12992607	.	-	.	gene_id "XLOC_013066"; transcript_id "TCONS_00025633"; exon_number "17"; gene_name "AT2G30480"; oId "CUFF.9148.3"; nearest_ref "AT2G30480.3"; class_code "j"; tss_id "TSS16333";
Chr2	Cufflinks	exon	12992705	12992727	.	-	.	gene_id "XLOC_013066"; transcript_id "TCONS_00025633"; exon_number "18"; gene_name "AT2G30480"; oId "CUFF.9148.3"; nearest_ref "AT2G30480.3"; class_code "j"; tss_id "TSS16333";
Chr2	Cufflinks	exon	12992889	12993403	.	-	.	gene_id "XLOC_013066"; transcript_id "TCONS_00025633"; exon_number "19"; gene_name "AT2G30480"; oId "CUFF.9148.3"; nearest_ref "AT2G30480.3"; class_code "j"; tss_id "TSS16333";
Chr2	Cufflinks	exon	12987876	12988441	.	-	.	gene_id "XLOC_013066"; transcript_id "TCONS_00029212"; exon_number "1"; gene_name "AT2G30480"; oId "CUFF.4511.5"; nearest_ref "AT2G30480.3"; class_code "j"; tss_id "TSS16333";
Chr2	Cufflinks	exon	12988524	12988582	.	-	.	gene_id "XLOC_013066"; transcript_id "TCONS_00029212"; exon_number "2"; gene_name "AT2G30480"; oId "CUFF.4511.5"; nearest_ref "AT2G30480.3"; class_code "j"; tss_id "TSS16333";
Chr2	Cufflinks	exon	12988674	12989016	.	-	.	gene_id "XLOC_013066"; transcript_id "TCONS_00029212"; exon_number "3"; gene_name "AT2G30480"; oId "CUFF.4511.5"; nearest_ref "AT2G30480.3"; class_code "j"; tss_id "TSS16333";
Chr2	Cufflinks	exon	12989207	12989503	.	-	.	gene_id "XLOC_013066"; transcript_id "TCONS_00029212"; exon_number "4"; gene_name "AT2G30480"; oId "CUFF.4511.5"; nearest_ref "AT2G30480.3"; class_code "j"; tss_id "TSS16333";
Chr2	Cufflinks	exon	12989607	12989632	.	-	.	gene_id "XLOC_013066"; transcript_id "TCONS_00029212"; exon_number "5"; gene_name "AT2G30480"; oId "CUFF.4511.5"; nearest_ref "AT2G30480.3"; class_code "j"; tss_id "TSS16333";
Chr2	Cufflinks	exon	12989727	12989819	.	-	.	gene_id "XLOC_013066"; transcript_id "TCONS_00029212"; exon_number "6"; gene_name "AT2G30480"; oId "CUFF.4511.5"; nearest_ref "AT2G30480.3"; class_code "j"; tss_id "TSS16333";
Chr2	Cufflinks	exon	12989904	12989970	.	-	.	gene_id "XLOC_013066"; transcript_id "TCONS_00029212"; exon_number "7"; gene_name "AT2G30480"; oId "CUFF.4511.5"; nearest_ref "AT2G30480.3"; class_code "j"; tss_id "TSS16333";
Chr2	Cufflinks	exon	12990308	12990345	.	-	.	gene_id "XLOC_013066"; transcript_id "TCONS_00029212"; exon_number "8"; gene_name "AT2G30480"; oId "CUFF.4511.5"; nearest_ref "AT2G30480.3"; class_code "j"; tss_id "TSS16333";
Chr2	Cufflinks	exon	12990427	12990580	.	-	.	gene_id "XLOC_013066"; transcript_id "TCONS_00029212"; exon_number "9"; gene_name "AT2G30480"; oId "CUFF.4511.5"; nearest_ref "AT2G30480.3"; class_code "j"; tss_id "TSS16333";
Chr2	Cufflinks	exon	12990844	12991048	.	-	.	gene_id "XLOC_013066"; transcript_id "TCONS_00029212"; exon_number "10"; gene_name "AT2G30480"; oId "CUFF.4511.5"; nearest_ref "AT2G30480.3"; class_code "j"; tss_id "TSS16333";
Chr2	Cufflinks	exon	12991141	12991448	.	-	.	gene_id "XLOC_013066"; transcript_id "TCONS_00029212"; exon_number "11"; gene_name "AT2G30480"; oId "CUFF.4511.5"; nearest_ref "AT2G30480.3"; class_code "j"; tss_id "TSS16333";
Chr2	Cufflinks	exon	12991576	12991671	.	-	.	gene_id "XLOC_013066"; transcript_id "TCONS_00029212"; exon_number "12"; gene_name "AT2G30480"; oId "CUFF.4511.5"; nearest_ref "AT2G30480.3"; class_code "j"; tss_id "TSS16333";
Chr2	Cufflinks	exon	12991853	12991974	.	-	.	gene_id "XLOC_013066"; transcript_id "TCONS_00029212"; exon_number "13"; gene_name "AT2G30480"; oId "CUFF.4511.5"; nearest_ref "AT2G30480.3"; class_code "j"; tss_id "TSS16333";
Chr2	Cufflinks	exon	12992114	12992156	.	-	.	gene_id "XLOC_013066"; transcript_id "TCONS_00029212"; exon_number "14"; gene_name "AT2G30480"; oId "CUFF.4511.5"; nearest_ref "AT2G30480.3"; class_code "j"; tss_id "TSS16333";
Chr2	Cufflinks	exon	12992225	12992281	.	-	.	gene_id "XLOC_013066"; transcript_id "TCONS_00029212"; exon_number "15"; gene_name "AT2G30480"; oId "CUFF.4511.5"; nearest_ref "AT2G30480.3"; class_code "j"; tss_id "TSS16333";
Chr2	Cufflinks	exon	12992423	12992607	.	-	.	gene_id "XLOC_013066"; transcript_id "TCONS_00029212"; exon_number "16"; gene_name "AT2G30480"; oId "CUFF.4511.5"; nearest_ref "AT2G30480.3"; class_code "j"; tss_id "TSS16333";
Chr2	Cufflinks	exon	12992705	12993403	.	-	.	gene_id "XLOC_013066"; transcript_id "TCONS_00029212"; exon_number "17"; gene_name "AT2G30480"; oId "CUFF.4511.5"; nearest_ref "AT2G30480.3"; class_code "j"; tss_id "TSS16333";
Chr2	Cufflinks	exon	12987876	12988582	.	-	.	gene_id "XLOC_013066"; transcript_id "TCONS_00025635"; exon_number "1"; gene_name "AT2G30480"; oId "CUFF.9148.4"; nearest_ref "AT2G30480.3"; class_code "j"; tss_id "TSS16333";
Chr2	Cufflinks	exon	12988674	12989016	.	-	.	gene_id "XLOC_013066"; transcript_id "TCONS_00025635"; exon_number "2"; gene_name "AT2G30480"; oId "CUFF.9148.4"; nearest_ref "AT2G30480.3"; class_code "j"; tss_id "TSS16333";
Chr2	Cufflinks	exon	12989207	12989503	.	-	.	gene_id "XLOC_013066"; transcript_id "TCONS_00025635"; exon_number "3"; gene_name "AT2G30480"; oId "CUFF.9148.4"; nearest_ref "AT2G30480.3"; class_code "j"; tss_id "TSS16333";
Chr2	Cufflinks	exon	12989607	12989632	.	-	.	gene_id "XLOC_013066"; transcript_id "TCONS_00025635"; exon_number "4"; gene_name "AT2G30480"; oId "CUFF.9148.4"; nearest_ref "AT2G30480.3"; class_code "j"; tss_id "TSS16333";
Chr2	Cufflinks	exon	12989727	12989819	.	-	.	gene_id "XLOC_013066"; transcript_id "TCONS_00025635"; exon_number "5"; gene_name "AT2G30480"; oId "CUFF.9148.4"; nearest_ref "AT2G30480.3"; class_code "j"; tss_id "TSS16333";
Chr2	Cufflinks	exon	12989904	12989970	.	-	.	gene_id "XLOC_013066"; transcript_id "TCONS_00025635"; exon_number "6"; gene_name "AT2G30480"; oId "CUFF.9148.4"; nearest_ref "AT2G30480.3"; class_code "j"; tss_id "TSS16333";
Chr2	Cufflinks	exon	12990308	12990345	.	-	.	gene_id "XLOC_013066"; transcript_id "TCONS_00025635"; exon_number "7"; gene_name "AT2G30480"; oId "CUFF.9148.4"; nearest_ref "AT2G30480.3"; class_code "j"; tss_id "TSS16333";
Chr2	Cufflinks	exon	12990427	12990580	.	-	.	gene_id "XLOC_013066"; transcript_id "TCONS_00025635"; exon_number "8"; gene_name "AT2G30480"; oId "CUFF.9148.4"; nearest_ref "AT2G30480.3"; class_code "j"; tss_id "TSS16333";
Chr2	Cufflinks	exon	12990844	12991048	.	-	.	gene_id "XLOC_013066"; transcript_id "TCONS_00025635"; exon_number "9"; gene_name "AT2G30480"; oId "CUFF.9148.4"; nearest_ref "AT2G30480.3"; class_code "j"; tss_id "TSS16333";
Chr2	Cufflinks	exon	12991141	12991237	.	-	.	gene_id "XLOC_013066"; transcript_id "TCONS_00025635"; exon_number "10"; gene_name "AT2G30480"; oId "CUFF.9148.4"; nearest_ref "AT2G30480.3"; class_code "j"; tss_id "TSS16333";
Chr2	Cufflinks	exon	12991394	12991448	.	-	.	gene_id "XLOC_013066"; transcript_id "TCONS_00025635"; exon_number "11"; gene_name "AT2G30480"; oId "CUFF.9148.4"; nearest_ref "AT2G30480.3"; class_code "j"; tss_id "TSS16333";
Chr2	Cufflinks	exon	12991576	12991671	.	-	.	gene_id "XLOC_013066"; transcript_id "TCONS_00025635"; exon_number "12"; gene_name "AT2G30480"; oId "CUFF.9148.4"; nearest_ref "AT2G30480.3"; class_code "j"; tss_id "TSS16333";
Chr2	Cufflinks	exon	12991853	12991974	.	-	.	gene_id "XLOC_013066"; transcript_id "TCONS_00025635"; exon_number "13"; gene_name "AT2G30480"; oId "CUFF.9148.4"; nearest_ref "AT2G30480.3"; class_code "j"; tss_id "TSS16333";
Chr2	Cufflinks	exon	12992114	12992156	.	-	.	gene_id "XLOC_013066"; transcript_id "TCONS_00025635"; exon_number "14"; gene_name "AT2G30480"; oId "CUFF.9148.4"; nearest_ref "AT2G30480.3"; class_code "j"; tss_id "TSS16333";
Chr2	Cufflinks	exon	12992225	12992281	.	-	.	gene_id "XLOC_013066"; transcript_id "TCONS_00025635"; exon_number "15"; gene_name "AT2G30480"; oId "CUFF.9148.4"; nearest_ref "AT2G30480.3"; class_code "j"; tss_id "TSS16333";
Chr2	Cufflinks	exon	12992423	12992607	.	-	.	gene_id "XLOC_013066"; transcript_id "TCONS_00025635"; exon_number "16"; gene_name "AT2G30480"; oId "CUFF.9148.4"; nearest_ref "AT2G30480.3"; class_code "j"; tss_id "TSS16333";
Chr2	Cufflinks	exon	12992705	12992727	.	-	.	gene_id "XLOC_013066"; transcript_id "TCONS_00025635"; exon_number "17"; gene_name "AT2G30480"; oId "CUFF.9148.4"; nearest_ref "AT2G30480.3"; class_code "j"; tss_id "TSS16333";
Chr2	Cufflinks	exon	12992889	12993403	.	-	.	gene_id "XLOC_013066"; transcript_id "TCONS_00025635"; exon_number "18"; gene_name "AT2G30480"; oId "CUFF.9148.4"; nearest_ref "AT2G30480.3"; class_code "j"; tss_id "TSS16333";
Chr2	Cufflinks	exon	12987876	12988441	.	-	.	gene_id "XLOC_013066"; transcript_id "TCONS_00029211"; exon_number "1"; gene_name "AT2G30480"; oId "CUFF.4511.3"; nearest_ref "AT2G30480.3"; class_code "j"; tss_id "TSS16333";
Chr2	Cufflinks	exon	12988524	12988573	.	-	.	gene_id "XLOC_013066"; transcript_id "TCONS_00029211"; exon_number "2"; gene_name "AT2G30480"; oId "CUFF.4511.3"; nearest_ref "AT2G30480.3"; class_code "j"; tss_id "TSS16333";
Chr2	Cufflinks	exon	12988670	12989016	.	-	.	gene_id "XLOC_013066"; transcript_id "TCONS_00029211"; exon_number "3"; gene_name "AT2G30480"; oId "CUFF.4511.3"; nearest_ref "AT2G30480.3"; class_code "j"; tss_id "TSS16333";
Chr2	Cufflinks	exon	12989207	12989503	.	-	.	gene_id "XLOC_013066"; transcript_id "TCONS_00029211"; exon_number "4"; gene_name "AT2G30480"; oId "CUFF.4511.3"; nearest_ref "AT2G30480.3"; class_code "j"; tss_id "TSS16333";
Chr2	Cufflinks	exon	12989607	12989632	.	-	.	gene_id "XLOC_013066"; transcript_id "TCONS_00029211"; exon_number "5"; gene_name "AT2G30480"; oId "CUFF.4511.3"; nearest_ref "AT2G30480.3"; class_code "j"; tss_id "TSS16333";
Chr2	Cufflinks	exon	12989727	12989819	.	-	.	gene_id "XLOC_013066"; transcript_id "TCONS_00029211"; exon_number "6"; gene_name "AT2G30480"; oId "CUFF.4511.3"; nearest_ref "AT2G30480.3"; class_code "j"; tss_id "TSS16333";
Chr2	Cufflinks	exon	12989904	12989970	.	-	.	gene_id "XLOC_013066"; transcript_id "TCONS_00029211"; exon_number "7"; gene_name "AT2G30480"; oId "CUFF.4511.3"; nearest_ref "AT2G30480.3"; class_code "j"; tss_id "TSS16333";
Chr2	Cufflinks	exon	12990308	12990345	.	-	.	gene_id "XLOC_013066"; transcript_id "TCONS_00029211"; exon_number "8"; gene_name "AT2G30480"; oId "CUFF.4511.3"; nearest_ref "AT2G30480.3"; class_code "j"; tss_id "TSS16333";
Chr2	Cufflinks	exon	12990427	12990580	.	-	.	gene_id "XLOC_013066"; transcript_id "TCONS_00029211"; exon_number "9"; gene_name "AT2G30480"; oId "CUFF.4511.3"; nearest_ref "AT2G30480.3"; class_code "j"; tss_id "TSS16333";
Chr2	Cufflinks	exon	12990844	12991048	.	-	.	gene_id "XLOC_013066"; transcript_id "TCONS_00029211"; exon_number "10"; gene_name "AT2G30480"; oId "CUFF.4511.3"; nearest_ref "AT2G30480.3"; class_code "j"; tss_id "TSS16333";
Chr2	Cufflinks	exon	12991141	12991237	.	-	.	gene_id "XLOC_013066"; transcript_id "TCONS_00029211"; exon_number "11"; gene_name "AT2G30480"; oId "CUFF.4511.3"; nearest_ref "AT2G30480.3"; class_code "j"; tss_id "TSS16333";
Chr2	Cufflinks	exon	12991394	12991448	.	-	.	gene_id "XLOC_013066"; transcript_id "TCONS_00029211"; exon_number "12"; gene_name "AT2G30480"; oId "CUFF.4511.3"; nearest_ref "AT2G30480.3"; class_code "j"; tss_id "TSS16333";
Chr2	Cufflinks	exon	12991576	12991671	.	-	.	gene_id "XLOC_013066"; transcript_id "TCONS_00029211"; exon_number "13"; gene_name "AT2G30480"; oId "CUFF.4511.3"; nearest_ref "AT2G30480.3"; class_code "j"; tss_id "TSS16333";
Chr2	Cufflinks	exon	12991853	12991974	.	-	.	gene_id "XLOC_013066"; transcript_id "TCONS_00029211"; exon_number "14"; gene_name "AT2G30480"; oId "CUFF.4511.3"; nearest_ref "AT2G30480.3"; class_code "j"; tss_id "TSS16333";
Chr2	Cufflinks	exon	12992114	12992156	.	-	.	gene_id "XLOC_013066"; transcript_id "TCONS_00029211"; exon_number "15"; gene_name "AT2G30480"; oId "CUFF.4511.3"; nearest_ref "AT2G30480.3"; class_code "j"; tss_id "TSS16333";
Chr2	Cufflinks	exon	12992225	12992281	.	-	.	gene_id "XLOC_013066"; transcript_id "TCONS_00029211"; exon_number "16"; gene_name "AT2G30480"; oId "CUFF.4511.3"; nearest_ref "AT2G30480.3"; class_code "j"; tss_id "TSS16333";
Chr2	Cufflinks	exon	12992423	12992607	.	-	.	gene_id "XLOC_013066"; transcript_id "TCONS_00029211"; exon_number "17"; gene_name "AT2G30480"; oId "CUFF.4511.3"; nearest_ref "AT2G30480.3"; class_code "j"; tss_id "TSS16333";
Chr2	Cufflinks	exon	12992705	12992727	.	-	.	gene_id "XLOC_013066"; transcript_id "TCONS_00029211"; exon_number "18"; gene_name "AT2G30480"; oId "CUFF.4511.3"; nearest_ref "AT2G30480.3"; class_code "j"; tss_id "TSS16333";
Chr2	Cufflinks	exon	12992889	12992970	.	-	.	gene_id "XLOC_013066"; transcript_id "TCONS_00029211"; exon_number "19"; gene_name "AT2G30480"; oId "CUFF.4511.3"; nearest_ref "AT2G30480.3"; class_code "j"; tss_id "TSS16333";
Chr2	Cufflinks	exon	12993161	12993403	.	-	.	gene_id "XLOC_013066"; transcript_id "TCONS_00029211"; exon_number "20"; gene_name "AT2G30480"; oId "CUFF.4511.3"; nearest_ref "AT2G30480.3"; class_code "j"; tss_id "TSS16333";
Chr2	Cufflinks	exon	12987876	12988441	.	-	.	gene_id "XLOC_013066"; transcript_id "TCONS_00025634"; exon_number "1"; gene_name "AT2G30480"; oId "AT2G30480.3"; nearest_ref "AT2G30480.3"; class_code "="; tss_id "TSS16333"; p_id "P12554";
Chr2	Cufflinks	exon	12988524	12988582	.	-	.	gene_id "XLOC_013066"; transcript_id "TCONS_00025634"; exon_number "2"; gene_name "AT2G30480"; oId "AT2G30480.3"; nearest_ref "AT2G30480.3"; class_code "="; tss_id "TSS16333"; p_id "P12554";
Chr2	Cufflinks	exon	12988674	12989016	.	-	.	gene_id "XLOC_013066"; transcript_id "TCONS_00025634"; exon_number "3"; gene_name "AT2G30480"; oId "AT2G30480.3"; nearest_ref "AT2G30480.3"; class_code "="; tss_id "TSS16333"; p_id "P12554";
Chr2	Cufflinks	exon	12989207	12989503	.	-	.	gene_id "XLOC_013066"; transcript_id "TCONS_00025634"; exon_number "4"; gene_name "AT2G30480"; oId "AT2G30480.3"; nearest_ref "AT2G30480.3"; class_code "="; tss_id "TSS16333"; p_id "P12554";
Chr2	Cufflinks	exon	12989607	12989632	.	-	.	gene_id "XLOC_013066"; transcript_id "TCONS_00025634"; exon_number "5"; gene_name "AT2G30480"; oId "AT2G30480.3"; nearest_ref "AT2G30480.3"; class_code "="; tss_id "TSS16333"; p_id "P12554";
Chr2	Cufflinks	exon	12989727	12989819	.	-	.	gene_id "XLOC_013066"; transcript_id "TCONS_00025634"; exon_number "6"; gene_name "AT2G30480"; oId "AT2G30480.3"; nearest_ref "AT2G30480.3"; class_code "="; tss_id "TSS16333"; p_id "P12554";
Chr2	Cufflinks	exon	12989904	12989970	.	-	.	gene_id "XLOC_013066"; transcript_id "TCONS_00025634"; exon_number "7"; gene_name "AT2G30480"; oId "AT2G30480.3"; nearest_ref "AT2G30480.3"; class_code "="; tss_id "TSS16333"; p_id "P12554";
Chr2	Cufflinks	exon	12990308	12990345	.	-	.	gene_id "XLOC_013066"; transcript_id "TCONS_00025634"; exon_number "8"; gene_name "AT2G30480"; oId "AT2G30480.3"; nearest_ref "AT2G30480.3"; class_code "="; tss_id "TSS16333"; p_id "P12554";
Chr2	Cufflinks	exon	12990427	12990580	.	-	.	gene_id "XLOC_013066"; transcript_id "TCONS_00025634"; exon_number "9"; gene_name "AT2G30480"; oId "AT2G30480.3"; nearest_ref "AT2G30480.3"; class_code "="; tss_id "TSS16333"; p_id "P12554";
Chr2	Cufflinks	exon	12990844	12991048	.	-	.	gene_id "XLOC_013066"; transcript_id "TCONS_00025634"; exon_number "10"; gene_name "AT2G30480"; oId "AT2G30480.3"; nearest_ref "AT2G30480.3"; class_code "="; tss_id "TSS16333"; p_id "P12554";
Chr2	Cufflinks	exon	12991141	12991237	.	-	.	gene_id "XLOC_013066"; transcript_id "TCONS_00025634"; exon_number "11"; gene_name "AT2G30480"; oId "AT2G30480.3"; nearest_ref "AT2G30480.3"; class_code "="; tss_id "TSS16333"; p_id "P12554";
Chr2	Cufflinks	exon	12991394	12991448	.	-	.	gene_id "XLOC_013066"; transcript_id "TCONS_00025634"; exon_number "12"; gene_name "AT2G30480"; oId "AT2G30480.3"; nearest_ref "AT2G30480.3"; class_code "="; tss_id "TSS16333"; p_id "P12554";
Chr2	Cufflinks	exon	12991576	12991671	.	-	.	gene_id "XLOC_013066"; transcript_id "TCONS_00025634"; exon_number "13"; gene_name "AT2G30480"; oId "AT2G30480.3"; nearest_ref "AT2G30480.3"; class_code "="; tss_id "TSS16333"; p_id "P12554";
Chr2	Cufflinks	exon	12991853	12991974	.	-	.	gene_id "XLOC_013066"; transcript_id "TCONS_00025634"; exon_number "14"; gene_name "AT2G30480"; oId "AT2G30480.3"; nearest_ref "AT2G30480.3"; class_code "="; tss_id "TSS16333"; p_id "P12554";
Chr2	Cufflinks	exon	12992114	12992156	.	-	.	gene_id "XLOC_013066"; transcript_id "TCONS_00025634"; exon_number "15"; gene_name "AT2G30480"; oId "AT2G30480.3"; nearest_ref "AT2G30480.3"; class_code "="; tss_id "TSS16333"; p_id "P12554";
Chr2	Cufflinks	exon	12992225	12992281	.	-	.	gene_id "XLOC_013066"; transcript_id "TCONS_00025634"; exon_number "16"; gene_name "AT2G30480"; oId "AT2G30480.3"; nearest_ref "AT2G30480.3"; class_code "="; tss_id "TSS16333"; p_id "P12554";
Chr2	Cufflinks	exon	12992423	12992607	.	-	.	gene_id "XLOC_013066"; transcript_id "TCONS_00025634"; exon_number "17"; gene_name "AT2G30480"; oId "AT2G30480.3"; nearest_ref "AT2G30480.3"; class_code "="; tss_id "TSS16333"; p_id "P12554";
Chr2	Cufflinks	exon	12992705	12992727	.	-	.	gene_id "XLOC_013066"; transcript_id "TCONS_00025634"; exon_number "18"; gene_name "AT2G30480"; oId "AT2G30480.3"; nearest_ref "AT2G30480.3"; class_code "="; tss_id "TSS16333"; p_id "P12554";
Chr2	Cufflinks	exon	12992889	12993403	.	-	.	gene_id "XLOC_013066"; transcript_id "TCONS_00025634"; exon_number "19"; gene_name "AT2G30480"; oId "AT2G30480.3"; nearest_ref "AT2G30480.3"; class_code "="; tss_id "TSS16333"; p_id "P12554";
Chr2	Cufflinks	exon	12993663	12994459	.	-	.	gene_id "XLOC_013067"; transcript_id "TCONS_00025637"; exon_number "1"; gene_name "ATC4H"; oId "AT2G30490.1"; nearest_ref "AT2G30490.1"; class_code "="; tss_id "TSS16334"; p_id "P12558";
Chr2	Cufflinks	exon	12994680	12994813	.	-	.	gene_id "XLOC_013067"; transcript_id "TCONS_00025637"; exon_number "2"; gene_name "ATC4H"; oId "AT2G30490.1"; nearest_ref "AT2G30490.1"; class_code "="; tss_id "TSS16334"; p_id "P12558";
Chr2	Cufflinks	exon	12994899	12995770	.	-	.	gene_id "XLOC_013067"; transcript_id "TCONS_00025637"; exon_number "3"; gene_name "ATC4H"; oId "AT2G30490.1"; nearest_ref "AT2G30490.1"; class_code "="; tss_id "TSS16334"; p_id "P12558";
Chr2	Cufflinks	exon	12998156	12999755	.	-	.	gene_id "XLOC_013068"; transcript_id "TCONS_00029213"; exon_number "1"; gene_name "AT2G30500"; oId "CUFF.4513.1"; nearest_ref "AT2G30500.2"; class_code "j"; tss_id "TSS16335";
Chr2	Cufflinks	exon	12999847	13000249	.	-	.	gene_id "XLOC_013068"; transcript_id "TCONS_00029213"; exon_number "2"; gene_name "AT2G30500"; oId "CUFF.4513.1"; nearest_ref "AT2G30500.2"; class_code "j"; tss_id "TSS16335";
Chr2	Cufflinks	exon	12998157	12999755	.	-	.	gene_id "XLOC_013068"; transcript_id "TCONS_00028172"; exon_number "1"; gene_name "AT2G30500"; oId "CUFF.2865.1"; nearest_ref "AT2G30500.2"; class_code "j"; tss_id "TSS16336";
Chr2	Cufflinks	exon	12999847	12999960	.	-	.	gene_id "XLOC_013068"; transcript_id "TCONS_00028172"; exon_number "2"; gene_name "AT2G30500"; oId "CUFF.2865.1"; nearest_ref "AT2G30500.2"; class_code "j"; tss_id "TSS16336";
Chr2	Cufflinks	exon	13000060	13000098	.	-	.	gene_id "XLOC_013068"; transcript_id "TCONS_00028172"; exon_number "3"; gene_name "AT2G30500"; oId "CUFF.2865.1"; nearest_ref "AT2G30500.2"; class_code "j"; tss_id "TSS16336";
Chr2	Cufflinks	exon	13000419	13000630	.	-	.	gene_id "XLOC_013068"; transcript_id "TCONS_00028172"; exon_number "4"; gene_name "AT2G30500"; oId "CUFF.2865.1"; nearest_ref "AT2G30500.2"; class_code "j"; tss_id "TSS16336";
Chr2	Cufflinks	exon	12998159	12999755	.	-	.	gene_id "XLOC_013068"; transcript_id "TCONS_00025638"; exon_number "1"; gene_name "AT2G30500"; oId "AT2G30500.1"; nearest_ref "AT2G30500.1"; class_code "="; tss_id "TSS16337"; p_id "P12559";
Chr2	Cufflinks	exon	12999847	12999958	.	-	.	gene_id "XLOC_013068"; transcript_id "TCONS_00025638"; exon_number "2"; gene_name "AT2G30500"; oId "AT2G30500.1"; nearest_ref "AT2G30500.1"; class_code "="; tss_id "TSS16337"; p_id "P12559";
Chr2	Cufflinks	exon	13000058	13000102	.	-	.	gene_id "XLOC_013068"; transcript_id "TCONS_00025638"; exon_number "3"; gene_name "AT2G30500"; oId "AT2G30500.1"; nearest_ref "AT2G30500.1"; class_code "="; tss_id "TSS16337"; p_id "P12559";
Chr2	Cufflinks	exon	12998159	12999755	.	-	.	gene_id "XLOC_013068"; transcript_id "TCONS_00025639"; exon_number "1"; gene_name "AT2G30500"; oId "AT2G30500.2"; nearest_ref "AT2G30500.2"; class_code "="; tss_id "TSS16338"; p_id "P12559";
Chr2	Cufflinks	exon	12999847	12999958	.	-	.	gene_id "XLOC_013068"; transcript_id "TCONS_00025639"; exon_number "2"; gene_name "AT2G30500"; oId "AT2G30500.2"; nearest_ref "AT2G30500.2"; class_code "="; tss_id "TSS16338"; p_id "P12559";
Chr2	Cufflinks	exon	13000058	13000098	.	-	.	gene_id "XLOC_013068"; transcript_id "TCONS_00025639"; exon_number "3"; gene_name "AT2G30500"; oId "AT2G30500.2"; nearest_ref "AT2G30500.2"; class_code "="; tss_id "TSS16338"; p_id "P12559";
Chr2	Cufflinks	exon	13000419	13000464	.	-	.	gene_id "XLOC_013068"; transcript_id "TCONS_00025639"; exon_number "4"; gene_name "AT2G30500"; oId "AT2G30500.2"; nearest_ref "AT2G30500.2"; class_code "="; tss_id "TSS16338"; p_id "P12559";
Chr2	Cufflinks	exon	13000967	13001859	.	-	.	gene_id "XLOC_013069"; transcript_id "TCONS_00028173"; exon_number "1"; gene_name "AT2G30505"; oId "CUFF.2866.1"; nearest_ref "AT2G30505.1"; class_code "o"; tss_id "TSS16339";
Chr2	Cufflinks	exon	13002463	13002569	.	-	.	gene_id "XLOC_013069"; transcript_id "TCONS_00028173"; exon_number "2"; gene_name "AT2G30505"; oId "CUFF.2866.1"; nearest_ref "AT2G30505.1"; class_code "o"; tss_id "TSS16339";
Chr2	Cufflinks	exon	13000973	13002563	.	-	.	gene_id "XLOC_013069"; transcript_id "TCONS_00025640"; exon_number "1"; gene_name "AT2G30505"; oId "AT2G30505.1"; nearest_ref "AT2G30505.1"; class_code "="; tss_id "TSS16339"; p_id "P12560";
Chr2	Cufflinks	exon	13002742	13004182	.	-	.	gene_id "XLOC_013070"; transcript_id "TCONS_00025643"; exon_number "1"; gene_name "RPT2"; oId "AT2G30520.3"; nearest_ref "AT2G30520.3"; class_code "="; tss_id "TSS16340"; p_id "P12562";
Chr2	Cufflinks	exon	13004779	13005156	.	-	.	gene_id "XLOC_013070"; transcript_id "TCONS_00025643"; exon_number "2"; gene_name "RPT2"; oId "AT2G30520.3"; nearest_ref "AT2G30520.3"; class_code "="; tss_id "TSS16340"; p_id "P12562";
Chr2	Cufflinks	exon	13005350	13005600	.	-	.	gene_id "XLOC_013070"; transcript_id "TCONS_00025643"; exon_number "3"; gene_name "RPT2"; oId "AT2G30520.3"; nearest_ref "AT2G30520.3"; class_code "="; tss_id "TSS16340"; p_id "P12562";
Chr2	Cufflinks	exon	13002742	13004182	.	-	.	gene_id "XLOC_013070"; transcript_id "TCONS_00025642"; exon_number "1"; gene_name "RPT2"; oId "AT2G30520.2"; nearest_ref "AT2G30520.2"; class_code "="; tss_id "TSS16340"; p_id "P12562";
Chr2	Cufflinks	exon	13004779	13005419	.	-	.	gene_id "XLOC_013070"; transcript_id "TCONS_00025642"; exon_number "2"; gene_name "RPT2"; oId "AT2G30520.2"; nearest_ref "AT2G30520.2"; class_code "="; tss_id "TSS16340"; p_id "P12562";
Chr2	Cufflinks	exon	13005503	13005600	.	-	.	gene_id "XLOC_013070"; transcript_id "TCONS_00025642"; exon_number "3"; gene_name "RPT2"; oId "AT2G30520.2"; nearest_ref "AT2G30520.2"; class_code "="; tss_id "TSS16340"; p_id "P12562";
Chr2	Cufflinks	exon	13002742	13004182	.	-	.	gene_id "XLOC_013070"; transcript_id "TCONS_00025641"; exon_number "1"; gene_name "RPT2"; oId "AT2G30520.1"; nearest_ref "AT2G30520.1"; class_code "="; tss_id "TSS16340"; p_id "P12561";
Chr2	Cufflinks	exon	13004779	13005156	.	-	.	gene_id "XLOC_013070"; transcript_id "TCONS_00025641"; exon_number "2"; gene_name "RPT2"; oId "AT2G30520.1"; nearest_ref "AT2G30520.1"; class_code "="; tss_id "TSS16340"; p_id "P12561";
Chr2	Cufflinks	exon	13005350	13005419	.	-	.	gene_id "XLOC_013070"; transcript_id "TCONS_00025641"; exon_number "3"; gene_name "RPT2"; oId "AT2G30520.1"; nearest_ref "AT2G30520.1"; class_code "="; tss_id "TSS16340"; p_id "P12561";
Chr2	Cufflinks	exon	13005503	13005600	.	-	.	gene_id "XLOC_013070"; transcript_id "TCONS_00025641"; exon_number "4"; gene_name "RPT2"; oId "AT2G30520.1"; nearest_ref "AT2G30520.1"; class_code "="; tss_id "TSS16340"; p_id "P12561";
Chr2	Cufflinks	exon	13011105	13011784	.	-	.	gene_id "XLOC_013071"; transcript_id "TCONS_00025644"; exon_number "1"; gene_name "GRXS9"; oId "AT2G30540.1"; nearest_ref "AT2G30540.1"; class_code "="; tss_id "TSS16341"; p_id "P12563";
Chr2	Cufflinks	exon	13019028	13019633	.	-	.	gene_id "XLOC_013072"; transcript_id "TCONS_00025645"; exon_number "1"; gene_name "PSBW"; oId "AT2G30570.1"; nearest_ref "AT2G30570.1"; class_code "="; tss_id "TSS16342"; p_id "P12564";
Chr2	Cufflinks	exon	13019960	13020194	.	-	.	gene_id "XLOC_013072"; transcript_id "TCONS_00025645"; exon_number "2"; gene_name "PSBW"; oId "AT2G30570.1"; nearest_ref "AT2G30570.1"; class_code "="; tss_id "TSS16342"; p_id "P12564";
Chr2	Cufflinks	exon	13019192	13019633	.	-	.	gene_id "XLOC_013072"; transcript_id "TCONS_00030132"; exon_number "1"; gene_name "PSBW"; oId "CUFF.2443.2"; nearest_ref "AT2G30570.1"; class_code "j"; tss_id "TSS16343";
Chr2	Cufflinks	exon	13117718	13117734	.	-	.	gene_id "XLOC_013072"; transcript_id "TCONS_00030132"; exon_number "2"; gene_name "PSBW"; oId "CUFF.2443.2"; nearest_ref "AT2G30570.1"; class_code "j"; tss_id "TSS16343";
Chr2	Cufflinks	exon	13020296	13021513	.	-	.	gene_id "XLOC_013073"; transcript_id "TCONS_00028174"; exon_number "1"; gene_name "GAUT5"; oId "CUFF.2872.1"; nearest_ref "AT2G30575.1"; class_code "j"; tss_id "TSS16344";
Chr2	Cufflinks	exon	13021952	13022306	.	-	.	gene_id "XLOC_013073"; transcript_id "TCONS_00028174"; exon_number "2"; gene_name "GAUT5"; oId "CUFF.2872.1"; nearest_ref "AT2G30575.1"; class_code "j"; tss_id "TSS16344";
Chr2	Cufflinks	exon	13022444	13022715	.	-	.	gene_id "XLOC_013073"; transcript_id "TCONS_00028174"; exon_number "3"; gene_name "GAUT5"; oId "CUFF.2872.1"; nearest_ref "AT2G30575.1"; class_code "j"; tss_id "TSS16344";
Chr2	Cufflinks	exon	13022942	13023362	.	-	.	gene_id "XLOC_013073"; transcript_id "TCONS_00028174"; exon_number "4"; gene_name "GAUT5"; oId "CUFF.2872.1"; nearest_ref "AT2G30575.1"; class_code "j"; tss_id "TSS16344";
Chr2	Cufflinks	exon	13023525	13023559	.	-	.	gene_id "XLOC_013073"; transcript_id "TCONS_00028174"; exon_number "5"; gene_name "GAUT5"; oId "CUFF.2872.1"; nearest_ref "AT2G30575.1"; class_code "j"; tss_id "TSS16344";
Chr2	Cufflinks	exon	13023795	13024208	.	-	.	gene_id "XLOC_013073"; transcript_id "TCONS_00028174"; exon_number "6"; gene_name "GAUT5"; oId "CUFF.2872.1"; nearest_ref "AT2G30575.1"; class_code "j"; tss_id "TSS16344";
Chr2	Cufflinks	exon	13020397	13020839	.	-	.	gene_id "XLOC_013073"; transcript_id "TCONS_00025646"; exon_number "1"; gene_name "GAUT5"; oId "AT2G30575.1"; nearest_ref "AT2G30575.1"; class_code "="; tss_id "TSS16344"; p_id "P12565";
Chr2	Cufflinks	exon	13020992	13021513	.	-	.	gene_id "XLOC_013073"; transcript_id "TCONS_00025646"; exon_number "2"; gene_name "GAUT5"; oId "AT2G30575.1"; nearest_ref "AT2G30575.1"; class_code "="; tss_id "TSS16344"; p_id "P12565";
Chr2	Cufflinks	exon	13021952	13022306	.	-	.	gene_id "XLOC_013073"; transcript_id "TCONS_00025646"; exon_number "3"; gene_name "GAUT5"; oId "AT2G30575.1"; nearest_ref "AT2G30575.1"; class_code "="; tss_id "TSS16344"; p_id "P12565";
Chr2	Cufflinks	exon	13022444	13022715	.	-	.	gene_id "XLOC_013073"; transcript_id "TCONS_00025646"; exon_number "4"; gene_name "GAUT5"; oId "AT2G30575.1"; nearest_ref "AT2G30575.1"; class_code "="; tss_id "TSS16344"; p_id "P12565";
Chr2	Cufflinks	exon	13022942	13023009	.	-	.	gene_id "XLOC_013073"; transcript_id "TCONS_00025646"; exon_number "5"; gene_name "GAUT5"; oId "AT2G30575.1"; nearest_ref "AT2G30575.1"; class_code "="; tss_id "TSS16344"; p_id "P12565";
Chr2	Cufflinks	exon	13023094	13023241	.	-	.	gene_id "XLOC_013073"; transcript_id "TCONS_00025646"; exon_number "6"; gene_name "GAUT5"; oId "AT2G30575.1"; nearest_ref "AT2G30575.1"; class_code "="; tss_id "TSS16344"; p_id "P12565";
Chr2	Cufflinks	exon	13023318	13023362	.	-	.	gene_id "XLOC_013073"; transcript_id "TCONS_00025646"; exon_number "7"; gene_name "GAUT5"; oId "AT2G30575.1"; nearest_ref "AT2G30575.1"; class_code "="; tss_id "TSS16344"; p_id "P12565";
Chr2	Cufflinks	exon	13023525	13023559	.	-	.	gene_id "XLOC_013073"; transcript_id "TCONS_00025646"; exon_number "8"; gene_name "GAUT5"; oId "AT2G30575.1"; nearest_ref "AT2G30575.1"; class_code "="; tss_id "TSS16344"; p_id "P12565";
Chr2	Cufflinks	exon	13023795	13024208	.	-	.	gene_id "XLOC_013073"; transcript_id "TCONS_00025646"; exon_number "9"; gene_name "GAUT5"; oId "AT2G30575.1"; nearest_ref "AT2G30575.1"; class_code "="; tss_id "TSS16344"; p_id "P12565";
Chr2	Cufflinks	exon	13021732	13021741	.	-	.	gene_id "XLOC_013073"; transcript_id "TCONS_00030133"; exon_number "1"; gene_name "GAUT5"; oId "CUFF.2445.2"; nearest_ref "AT2G30575.1"; class_code "j"; tss_id "TSS16344";
Chr2	Cufflinks	exon	13021952	13022306	.	-	.	gene_id "XLOC_013073"; transcript_id "TCONS_00030133"; exon_number "2"; gene_name "GAUT5"; oId "CUFF.2445.2"; nearest_ref "AT2G30575.1"; class_code "j"; tss_id "TSS16344";
Chr2	Cufflinks	exon	13022444	13022715	.	-	.	gene_id "XLOC_013073"; transcript_id "TCONS_00030133"; exon_number "3"; gene_name "GAUT5"; oId "CUFF.2445.2"; nearest_ref "AT2G30575.1"; class_code "j"; tss_id "TSS16344";
Chr2	Cufflinks	exon	13022942	13023559	.	-	.	gene_id "XLOC_013073"; transcript_id "TCONS_00030133"; exon_number "4"; gene_name "GAUT5"; oId "CUFF.2445.2"; nearest_ref "AT2G30575.1"; class_code "j"; tss_id "TSS16344";
Chr2	Cufflinks	exon	13023795	13024208	.	-	.	gene_id "XLOC_013073"; transcript_id "TCONS_00030133"; exon_number "5"; gene_name "GAUT5"; oId "CUFF.2445.2"; nearest_ref "AT2G30575.1"; class_code "j"; tss_id "TSS16344";
Chr2	Cufflinks	exon	13041085	13042586	.	-	.	gene_id "XLOC_013074"; transcript_id "TCONS_00025647"; exon_number "1"; gene_name "AT2G30615"; oId "AT2G30615.1"; nearest_ref "AT2G30615.1"; class_code "="; tss_id "TSS16345"; p_id "P12566";
Chr2	Cufflinks	exon	13046672	13047143	.	-	.	gene_id "XLOC_013075"; transcript_id "TCONS_00025649"; exon_number "1"; gene_name "AT2G30630"; oId "AT2G30630.2"; nearest_ref "AT2G30630.2"; class_code "="; tss_id "TSS16346"; p_id "P12568";
Chr2	Cufflinks	exon	13047218	13047362	.	-	.	gene_id "XLOC_013075"; transcript_id "TCONS_00025649"; exon_number "2"; gene_name "AT2G30630"; oId "AT2G30630.2"; nearest_ref "AT2G30630.2"; class_code "="; tss_id "TSS16346"; p_id "P12568";
Chr2	Cufflinks	exon	13047442	13047764	.	-	.	gene_id "XLOC_013075"; transcript_id "TCONS_00025649"; exon_number "3"; gene_name "AT2G30630"; oId "AT2G30630.2"; nearest_ref "AT2G30630.2"; class_code "="; tss_id "TSS16346"; p_id "P12568";
Chr2	Cufflinks	exon	13047934	13048054	.	-	.	gene_id "XLOC_013075"; transcript_id "TCONS_00025649"; exon_number "4"; gene_name "AT2G30630"; oId "AT2G30630.2"; nearest_ref "AT2G30630.2"; class_code "="; tss_id "TSS16346"; p_id "P12568";
Chr2	Cufflinks	exon	13048136	13048357	.	-	.	gene_id "XLOC_013075"; transcript_id "TCONS_00025649"; exon_number "5"; gene_name "AT2G30630"; oId "AT2G30630.2"; nearest_ref "AT2G30630.2"; class_code "="; tss_id "TSS16346"; p_id "P12568";
Chr2	Cufflinks	exon	13048432	13048780	.	-	.	gene_id "XLOC_013075"; transcript_id "TCONS_00025649"; exon_number "6"; gene_name "AT2G30630"; oId "AT2G30630.2"; nearest_ref "AT2G30630.2"; class_code "="; tss_id "TSS16346"; p_id "P12568";
Chr2	Cufflinks	exon	13048869	13049219	.	-	.	gene_id "XLOC_013075"; transcript_id "TCONS_00025649"; exon_number "7"; gene_name "AT2G30630"; oId "AT2G30630.2"; nearest_ref "AT2G30630.2"; class_code "="; tss_id "TSS16346"; p_id "P12568";
Chr2	Cufflinks	exon	13046672	13047143	.	-	.	gene_id "XLOC_013075"; transcript_id "TCONS_00025648"; exon_number "1"; gene_name "AT2G30630"; oId "AT2G30630.1"; nearest_ref "AT2G30630.1"; class_code "="; tss_id "TSS16346"; p_id "P12567";
Chr2	Cufflinks	exon	13047218	13047362	.	-	.	gene_id "XLOC_013075"; transcript_id "TCONS_00025648"; exon_number "2"; gene_name "AT2G30630"; oId "AT2G30630.1"; nearest_ref "AT2G30630.1"; class_code "="; tss_id "TSS16346"; p_id "P12567";
Chr2	Cufflinks	exon	13047442	13047764	.	-	.	gene_id "XLOC_013075"; transcript_id "TCONS_00025648"; exon_number "3"; gene_name "AT2G30630"; oId "AT2G30630.1"; nearest_ref "AT2G30630.1"; class_code "="; tss_id "TSS16346"; p_id "P12567";
Chr2	Cufflinks	exon	13047934	13048054	.	-	.	gene_id "XLOC_013075"; transcript_id "TCONS_00025648"; exon_number "4"; gene_name "AT2G30630"; oId "AT2G30630.1"; nearest_ref "AT2G30630.1"; class_code "="; tss_id "TSS16346"; p_id "P12567";
Chr2	Cufflinks	exon	13048136	13048357	.	-	.	gene_id "XLOC_013075"; transcript_id "TCONS_00025648"; exon_number "5"; gene_name "AT2G30630"; oId "AT2G30630.1"; nearest_ref "AT2G30630.1"; class_code "="; tss_id "TSS16346"; p_id "P12567";
Chr2	Cufflinks	exon	13048432	13048493	.	-	.	gene_id "XLOC_013075"; transcript_id "TCONS_00025648"; exon_number "6"; gene_name "AT2G30630"; oId "AT2G30630.1"; nearest_ref "AT2G30630.1"; class_code "="; tss_id "TSS16346"; p_id "P12567";
Chr2	Cufflinks	exon	13048557	13048780	.	-	.	gene_id "XLOC_013075"; transcript_id "TCONS_00025648"; exon_number "7"; gene_name "AT2G30630"; oId "AT2G30630.1"; nearest_ref "AT2G30630.1"; class_code "="; tss_id "TSS16346"; p_id "P12567";
Chr2	Cufflinks	exon	13048869	13049219	.	-	.	gene_id "XLOC_013075"; transcript_id "TCONS_00025648"; exon_number "8"; gene_name "AT2G30630"; oId "AT2G30630.1"; nearest_ref "AT2G30630.1"; class_code "="; tss_id "TSS16346"; p_id "P12567";
Chr2	Cufflinks	exon	13049329	13051858	.	-	.	gene_id "XLOC_013076"; transcript_id "TCONS_00025650"; exon_number "1"; gene_name "AT2G30640"; oId "CUFF.9159.1"; nearest_ref "AT2G30640.1"; class_code "o"; tss_id "TSS16347";
Chr2	Cufflinks	exon	13052314	13052385	.	-	.	gene_id "XLOC_013076"; transcript_id "TCONS_00025650"; exon_number "2"; gene_name "AT2G30640"; oId "CUFF.9159.1"; nearest_ref "AT2G30640.1"; class_code "o"; tss_id "TSS16347";
Chr2	Cufflinks	exon	13049391	13051723	.	-	.	gene_id "XLOC_013076"; transcript_id "TCONS_00030134"; exon_number "1"; gene_name "AT2G30640"; oId "CUFF.2451.2"; nearest_ref "AT2G30640.1"; class_code "o"; tss_id "TSS16347";
Chr2	Cufflinks	exon	13052314	13052422	.	-	.	gene_id "XLOC_013076"; transcript_id "TCONS_00030134"; exon_number "2"; gene_name "AT2G30640"; oId "CUFF.2451.2"; nearest_ref "AT2G30640.1"; class_code "o"; tss_id "TSS16347";
Chr2	Cufflinks	exon	13053777	13053920	.	-	.	gene_id "XLOC_013077"; transcript_id "TCONS_00025652"; exon_number "1"; gene_name "AT2G30650"; oId "AT2G30650.1"; nearest_ref "AT2G30650.1"; class_code "="; tss_id "TSS16349"; p_id "P12569";
Chr2	Cufflinks	exon	13053997	13054038	.	-	.	gene_id "XLOC_013077"; transcript_id "TCONS_00025652"; exon_number "2"; gene_name "AT2G30650"; oId "AT2G30650.1"; nearest_ref "AT2G30650.1"; class_code "="; tss_id "TSS16349"; p_id "P12569";
Chr2	Cufflinks	exon	13054124	13054225	.	-	.	gene_id "XLOC_013077"; transcript_id "TCONS_00025652"; exon_number "3"; gene_name "AT2G30650"; oId "AT2G30650.1"; nearest_ref "AT2G30650.1"; class_code "="; tss_id "TSS16349"; p_id "P12569";
Chr2	Cufflinks	exon	13054290	13054388	.	-	.	gene_id "XLOC_013077"; transcript_id "TCONS_00025652"; exon_number "4"; gene_name "AT2G30650"; oId "AT2G30650.1"; nearest_ref "AT2G30650.1"; class_code "="; tss_id "TSS16349"; p_id "P12569";
Chr2	Cufflinks	exon	13054499	13054559	.	-	.	gene_id "XLOC_013077"; transcript_id "TCONS_00025652"; exon_number "5"; gene_name "AT2G30650"; oId "AT2G30650.1"; nearest_ref "AT2G30650.1"; class_code "="; tss_id "TSS16349"; p_id "P12569";
Chr2	Cufflinks	exon	13054727	13054848	.	-	.	gene_id "XLOC_013077"; transcript_id "TCONS_00025652"; exon_number "6"; gene_name "AT2G30650"; oId "AT2G30650.1"; nearest_ref "AT2G30650.1"; class_code "="; tss_id "TSS16349"; p_id "P12569";
Chr2	Cufflinks	exon	13055177	13055262	.	-	.	gene_id "XLOC_013077"; transcript_id "TCONS_00025652"; exon_number "7"; gene_name "AT2G30650"; oId "AT2G30650.1"; nearest_ref "AT2G30650.1"; class_code "="; tss_id "TSS16349"; p_id "P12569";
Chr2	Cufflinks	exon	13055336	13055420	.	-	.	gene_id "XLOC_013077"; transcript_id "TCONS_00025652"; exon_number "8"; gene_name "AT2G30650"; oId "AT2G30650.1"; nearest_ref "AT2G30650.1"; class_code "="; tss_id "TSS16349"; p_id "P12569";
Chr2	Cufflinks	exon	13055516	13055599	.	-	.	gene_id "XLOC_013077"; transcript_id "TCONS_00025652"; exon_number "9"; gene_name "AT2G30650"; oId "AT2G30650.1"; nearest_ref "AT2G30650.1"; class_code "="; tss_id "TSS16349"; p_id "P12569";
Chr2	Cufflinks	exon	13055698	13055777	.	-	.	gene_id "XLOC_013077"; transcript_id "TCONS_00025652"; exon_number "10"; gene_name "AT2G30650"; oId "AT2G30650.1"; nearest_ref "AT2G30650.1"; class_code "="; tss_id "TSS16349"; p_id "P12569";
Chr2	Cufflinks	exon	13055872	13055935	.	-	.	gene_id "XLOC_013077"; transcript_id "TCONS_00025652"; exon_number "11"; gene_name "AT2G30650"; oId "AT2G30650.1"; nearest_ref "AT2G30650.1"; class_code "="; tss_id "TSS16349"; p_id "P12569";
Chr2	Cufflinks	exon	13055995	13056063	.	-	.	gene_id "XLOC_013077"; transcript_id "TCONS_00025652"; exon_number "12"; gene_name "AT2G30650"; oId "AT2G30650.1"; nearest_ref "AT2G30650.1"; class_code "="; tss_id "TSS16349"; p_id "P12569";
Chr2	Cufflinks	exon	13056150	13056230	.	-	.	gene_id "XLOC_013077"; transcript_id "TCONS_00025652"; exon_number "13"; gene_name "AT2G30650"; oId "AT2G30650.1"; nearest_ref "AT2G30650.1"; class_code "="; tss_id "TSS16349"; p_id "P12569";
Chr2	Cufflinks	exon	13056298	13056380	.	-	.	gene_id "XLOC_013077"; transcript_id "TCONS_00025652"; exon_number "14"; gene_name "AT2G30650"; oId "AT2G30650.1"; nearest_ref "AT2G30650.1"; class_code "="; tss_id "TSS16349"; p_id "P12569";
Chr2	Cufflinks	exon	13057217	13057227	.	-	.	gene_id "XLOC_013078"; transcript_id "TCONS_00025653"; exon_number "1"; gene_name "AT2G31060"; oId "CUFF.9160.1"; nearest_ref "AT2G31060.3"; class_code "o"; tss_id "TSS16350";
Chr2	Cufflinks	exon	13271879	13272212	.	-	.	gene_id "XLOC_013078"; transcript_id "TCONS_00025653"; exon_number "2"; gene_name "AT2G31060"; oId "CUFF.9160.1"; nearest_ref "AT2G31060.3"; class_code "o"; tss_id "TSS16350";
Chr2	Cufflinks	exon	13271726	13272209	.	-	.	gene_id "XLOC_013078"; transcript_id "TCONS_00028187"; exon_number "1"; gene_name "AT2G31141"; oId "CUFF.2482.3"; nearest_ref "AT2G31141.1"; class_code "e"; tss_id "TSS16350";
Chr2	Cufflinks	exon	13271726	13272145	.	-	.	gene_id "XLOC_013078"; transcript_id "TCONS_00025702"; exon_number "1"; gene_name "AT2G31141"; oId "AT2G31141.2"; nearest_ref "AT2G31141.2"; class_code "="; tss_id "TSS16351"; p_id "P12571";
Chr2	Cufflinks	exon	13272282	13272534	.	-	.	gene_id "XLOC_013078"; transcript_id "TCONS_00025702"; exon_number "2"; gene_name "AT2G31141"; oId "AT2G31141.2"; nearest_ref "AT2G31141.2"; class_code "="; tss_id "TSS16351"; p_id "P12571";
Chr2	Cufflinks	exon	13271726	13271958	.	-	.	gene_id "XLOC_013078"; transcript_id "TCONS_00025701"; exon_number "1"; gene_name "AT2G31141"; oId "AT2G31141.1"; nearest_ref "AT2G31141.1"; class_code "="; tss_id "TSS16351"; p_id "P12570";
Chr2	Cufflinks	exon	13272104	13272145	.	-	.	gene_id "XLOC_013078"; transcript_id "TCONS_00025701"; exon_number "2"; gene_name "AT2G31141"; oId "AT2G31141.1"; nearest_ref "AT2G31141.1"; class_code "="; tss_id "TSS16351"; p_id "P12570";
Chr2	Cufflinks	exon	13272282	13272534	.	-	.	gene_id "XLOC_013078"; transcript_id "TCONS_00025701"; exon_number "3"; gene_name "AT2G31141"; oId "AT2G31141.1"; nearest_ref "AT2G31141.1"; class_code "="; tss_id "TSS16351"; p_id "P12570";
Chr2	Cufflinks	exon	13058250	13058643	.	-	.	gene_id "XLOC_013079"; transcript_id "TCONS_00025654"; exon_number "1"; gene_name "AT2G30660"; oId "AT2G30660.1"; nearest_ref "AT2G30660.1"; class_code "="; tss_id "TSS16352"; p_id "P12572";
Chr2	Cufflinks	exon	13058724	13058765	.	-	.	gene_id "XLOC_013079"; transcript_id "TCONS_00025654"; exon_number "2"; gene_name "AT2G30660"; oId "AT2G30660.1"; nearest_ref "AT2G30660.1"; class_code "="; tss_id "TSS16352"; p_id "P12572";
Chr2	Cufflinks	exon	13058856	13058957	.	-	.	gene_id "XLOC_013079"; transcript_id "TCONS_00025654"; exon_number "3"; gene_name "AT2G30660"; oId "AT2G30660.1"; nearest_ref "AT2G30660.1"; class_code "="; tss_id "TSS16352"; p_id "P12572";
Chr2	Cufflinks	exon	13059022	13059120	.	-	.	gene_id "XLOC_013079"; transcript_id "TCONS_00025654"; exon_number "4"; gene_name "AT2G30660"; oId "AT2G30660.1"; nearest_ref "AT2G30660.1"; class_code "="; tss_id "TSS16352"; p_id "P12572";
Chr2	Cufflinks	exon	13059210	13059270	.	-	.	gene_id "XLOC_013079"; transcript_id "TCONS_00025654"; exon_number "5"; gene_name "AT2G30660"; oId "AT2G30660.1"; nearest_ref "AT2G30660.1"; class_code "="; tss_id "TSS16352"; p_id "P12572";
Chr2	Cufflinks	exon	13059490	13059611	.	-	.	gene_id "XLOC_013079"; transcript_id "TCONS_00025654"; exon_number "6"; gene_name "AT2G30660"; oId "AT2G30660.1"; nearest_ref "AT2G30660.1"; class_code "="; tss_id "TSS16352"; p_id "P12572";
Chr2	Cufflinks	exon	13060588	13060673	.	-	.	gene_id "XLOC_013079"; transcript_id "TCONS_00025654"; exon_number "7"; gene_name "AT2G30660"; oId "AT2G30660.1"; nearest_ref "AT2G30660.1"; class_code "="; tss_id "TSS16352"; p_id "P12572";
Chr2	Cufflinks	exon	13060765	13060849	.	-	.	gene_id "XLOC_013079"; transcript_id "TCONS_00025654"; exon_number "8"; gene_name "AT2G30660"; oId "AT2G30660.1"; nearest_ref "AT2G30660.1"; class_code "="; tss_id "TSS16352"; p_id "P12572";
Chr2	Cufflinks	exon	13060951	13061034	.	-	.	gene_id "XLOC_013079"; transcript_id "TCONS_00025654"; exon_number "9"; gene_name "AT2G30660"; oId "AT2G30660.1"; nearest_ref "AT2G30660.1"; class_code "="; tss_id "TSS16352"; p_id "P12572";
Chr2	Cufflinks	exon	13061112	13061191	.	-	.	gene_id "XLOC_013079"; transcript_id "TCONS_00025654"; exon_number "10"; gene_name "AT2G30660"; oId "AT2G30660.1"; nearest_ref "AT2G30660.1"; class_code "="; tss_id "TSS16352"; p_id "P12572";
Chr2	Cufflinks	exon	13061289	13061421	.	-	.	gene_id "XLOC_013079"; transcript_id "TCONS_00025654"; exon_number "11"; gene_name "AT2G30660"; oId "AT2G30660.1"; nearest_ref "AT2G30660.1"; class_code "="; tss_id "TSS16352"; p_id "P12572";
Chr2	Cufflinks	exon	13061504	13061584	.	-	.	gene_id "XLOC_013079"; transcript_id "TCONS_00025654"; exon_number "12"; gene_name "AT2G30660"; oId "AT2G30660.1"; nearest_ref "AT2G30660.1"; class_code "="; tss_id "TSS16352"; p_id "P12572";
Chr2	Cufflinks	exon	13061648	13061673	.	-	.	gene_id "XLOC_013079"; transcript_id "TCONS_00025654"; exon_number "13"; gene_name "AT2G30660"; oId "AT2G30660.1"; nearest_ref "AT2G30660.1"; class_code "="; tss_id "TSS16352"; p_id "P12572";
Chr2	Cufflinks	exon	13069313	13069504	.	-	.	gene_id "XLOC_013080"; transcript_id "TCONS_00025655"; exon_number "1"; gene_name "AT2G30670"; oId "AT2G30670.1"; nearest_ref "AT2G30670.1"; class_code "="; tss_id "TSS16353"; p_id "P12573";
Chr2	Cufflinks	exon	13069611	13069717	.	-	.	gene_id "XLOC_013080"; transcript_id "TCONS_00025655"; exon_number "2"; gene_name "AT2G30670"; oId "AT2G30670.1"; nearest_ref "AT2G30670.1"; class_code "="; tss_id "TSS16353"; p_id "P12573";
Chr2	Cufflinks	exon	13070208	13070424	.	-	.	gene_id "XLOC_013080"; transcript_id "TCONS_00025655"; exon_number "3"; gene_name "AT2G30670"; oId "AT2G30670.1"; nearest_ref "AT2G30670.1"; class_code "="; tss_id "TSS16353"; p_id "P12573";
Chr2	Cufflinks	exon	13070535	13070742	.	-	.	gene_id "XLOC_013080"; transcript_id "TCONS_00025655"; exon_number "4"; gene_name "AT2G30670"; oId "AT2G30670.1"; nearest_ref "AT2G30670.1"; class_code "="; tss_id "TSS16353"; p_id "P12573";
Chr2	Cufflinks	exon	13070840	13070904	.	-	.	gene_id "XLOC_013080"; transcript_id "TCONS_00025655"; exon_number "5"; gene_name "AT2G30670"; oId "AT2G30670.1"; nearest_ref "AT2G30670.1"; class_code "="; tss_id "TSS16353"; p_id "P12573";
Chr2	Cufflinks	exon	13079090	13079391	.	-	.	gene_id "XLOC_013081"; transcript_id "TCONS_00025656"; exon_number "1"; gene_name "AT2G30695"; oId "AT2G30695.1"; nearest_ref "AT2G30695.1"; class_code "="; tss_id "TSS16354"; p_id "P12574";
Chr2	Cufflinks	exon	13079557	13079658	.	-	.	gene_id "XLOC_013081"; transcript_id "TCONS_00025656"; exon_number "2"; gene_name "AT2G30695"; oId "AT2G30695.1"; nearest_ref "AT2G30695.1"; class_code "="; tss_id "TSS16354"; p_id "P12574";
Chr2	Cufflinks	exon	13079926	13079939	.	-	.	gene_id "XLOC_013081"; transcript_id "TCONS_00025656"; exon_number "3"; gene_name "AT2G30695"; oId "AT2G30695.1"; nearest_ref "AT2G30695.1"; class_code "="; tss_id "TSS16354"; p_id "P12574";
Chr2	Cufflinks	exon	13080295	13080403	.	-	.	gene_id "XLOC_013081"; transcript_id "TCONS_00025656"; exon_number "4"; gene_name "AT2G30695"; oId "AT2G30695.1"; nearest_ref "AT2G30695.1"; class_code "="; tss_id "TSS16354"; p_id "P12574";
Chr2	Cufflinks	exon	13080508	13080581	.	-	.	gene_id "XLOC_013081"; transcript_id "TCONS_00025656"; exon_number "5"; gene_name "AT2G30695"; oId "AT2G30695.1"; nearest_ref "AT2G30695.1"; class_code "="; tss_id "TSS16354"; p_id "P12574";
Chr2	Cufflinks	exon	13080668	13080711	.	-	.	gene_id "XLOC_013081"; transcript_id "TCONS_00025656"; exon_number "6"; gene_name "AT2G30695"; oId "AT2G30695.1"; nearest_ref "AT2G30695.1"; class_code "="; tss_id "TSS16354"; p_id "P12574";
Chr2	Cufflinks	exon	13080880	13080965	.	-	.	gene_id "XLOC_013081"; transcript_id "TCONS_00025656"; exon_number "7"; gene_name "AT2G30695"; oId "AT2G30695.1"; nearest_ref "AT2G30695.1"; class_code "="; tss_id "TSS16354"; p_id "P12574";
Chr2	Cufflinks	exon	13081048	13081131	.	-	.	gene_id "XLOC_013081"; transcript_id "TCONS_00025656"; exon_number "8"; gene_name "AT2G30695"; oId "AT2G30695.1"; nearest_ref "AT2G30695.1"; class_code "="; tss_id "TSS16354"; p_id "P12574";
Chr2	Cufflinks	exon	13081296	13081362	.	-	.	gene_id "XLOC_013081"; transcript_id "TCONS_00025656"; exon_number "9"; gene_name "AT2G30695"; oId "AT2G30695.1"; nearest_ref "AT2G30695.1"; class_code "="; tss_id "TSS16354"; p_id "P12574";
Chr2	Cufflinks	exon	13079090	13079391	.	-	.	gene_id "XLOC_013081"; transcript_id "TCONS_00025657"; exon_number "1"; gene_name "AT2G30695"; oId "AT2G30695.2"; nearest_ref "AT2G30695.2"; class_code "="; tss_id "TSS16354"; p_id "P12574";
Chr2	Cufflinks	exon	13079557	13079658	.	-	.	gene_id "XLOC_013081"; transcript_id "TCONS_00025657"; exon_number "2"; gene_name "AT2G30695"; oId "AT2G30695.2"; nearest_ref "AT2G30695.2"; class_code "="; tss_id "TSS16354"; p_id "P12574";
Chr2	Cufflinks	exon	13079926	13079939	.	-	.	gene_id "XLOC_013081"; transcript_id "TCONS_00025657"; exon_number "3"; gene_name "AT2G30695"; oId "AT2G30695.2"; nearest_ref "AT2G30695.2"; class_code "="; tss_id "TSS16354"; p_id "P12574";
Chr2	Cufflinks	exon	13080295	13080403	.	-	.	gene_id "XLOC_013081"; transcript_id "TCONS_00025657"; exon_number "4"; gene_name "AT2G30695"; oId "AT2G30695.2"; nearest_ref "AT2G30695.2"; class_code "="; tss_id "TSS16354"; p_id "P12574";
Chr2	Cufflinks	exon	13080508	13080581	.	-	.	gene_id "XLOC_013081"; transcript_id "TCONS_00025657"; exon_number "5"; gene_name "AT2G30695"; oId "AT2G30695.2"; nearest_ref "AT2G30695.2"; class_code "="; tss_id "TSS16354"; p_id "P12574";
Chr2	Cufflinks	exon	13080668	13080711	.	-	.	gene_id "XLOC_013081"; transcript_id "TCONS_00025657"; exon_number "6"; gene_name "AT2G30695"; oId "AT2G30695.2"; nearest_ref "AT2G30695.2"; class_code "="; tss_id "TSS16354"; p_id "P12574";
Chr2	Cufflinks	exon	13080880	13080965	.	-	.	gene_id "XLOC_013081"; transcript_id "TCONS_00025657"; exon_number "7"; gene_name "AT2G30695"; oId "AT2G30695.2"; nearest_ref "AT2G30695.2"; class_code "="; tss_id "TSS16354"; p_id "P12574";
Chr2	Cufflinks	exon	13081048	13081399	.	-	.	gene_id "XLOC_013081"; transcript_id "TCONS_00025657"; exon_number "8"; gene_name "AT2G30695"; oId "AT2G30695.2"; nearest_ref "AT2G30695.2"; class_code "="; tss_id "TSS16354"; p_id "P12574";
Chr2	Cufflinks	exon	13081609	13082112	.	-	.	gene_id "XLOC_013082"; transcript_id "TCONS_00029214"; exon_number "1"; gene_name "AT2G30700"; oId "CUFF.4523.2"; nearest_ref "AT2G30700.1"; class_code "j"; tss_id "TSS16355";
Chr2	Cufflinks	exon	13082194	13082241	.	-	.	gene_id "XLOC_013082"; transcript_id "TCONS_00029214"; exon_number "2"; gene_name "AT2G30700"; oId "CUFF.4523.2"; nearest_ref "AT2G30700.1"; class_code "j"; tss_id "TSS16355";
Chr2	Cufflinks	exon	13082365	13082505	.	-	.	gene_id "XLOC_013082"; transcript_id "TCONS_00029214"; exon_number "3"; gene_name "AT2G30700"; oId "CUFF.4523.2"; nearest_ref "AT2G30700.1"; class_code "j"; tss_id "TSS16355";
Chr2	Cufflinks	exon	13082616	13082633	.	-	.	gene_id "XLOC_013082"; transcript_id "TCONS_00029214"; exon_number "4"; gene_name "AT2G30700"; oId "CUFF.4523.2"; nearest_ref "AT2G30700.1"; class_code "j"; tss_id "TSS16355";
Chr2	Cufflinks	exon	13082753	13082998	.	-	.	gene_id "XLOC_013082"; transcript_id "TCONS_00029214"; exon_number "5"; gene_name "AT2G30700"; oId "CUFF.4523.2"; nearest_ref "AT2G30700.1"; class_code "j"; tss_id "TSS16355";
Chr2	Cufflinks	exon	13083084	13083938	.	-	.	gene_id "XLOC_013082"; transcript_id "TCONS_00029214"; exon_number "6"; gene_name "AT2G30700"; oId "CUFF.4523.2"; nearest_ref "AT2G30700.1"; class_code "j"; tss_id "TSS16355";
Chr2	Cufflinks	exon	13084330	13085022	.	-	.	gene_id "XLOC_013082"; transcript_id "TCONS_00029214"; exon_number "7"; gene_name "AT2G30700"; oId "CUFF.4523.2"; nearest_ref "AT2G30700.1"; class_code "j"; tss_id "TSS16355";
Chr2	Cufflinks	exon	13081609	13082112	.	-	.	gene_id "XLOC_013082"; transcript_id "TCONS_00029215"; exon_number "1"; gene_name "AT2G30700"; oId "CUFF.4523.1"; nearest_ref "AT2G30700.1"; class_code "j"; tss_id "TSS16356";
Chr2	Cufflinks	exon	13082194	13082241	.	-	.	gene_id "XLOC_013082"; transcript_id "TCONS_00029215"; exon_number "2"; gene_name "AT2G30700"; oId "CUFF.4523.1"; nearest_ref "AT2G30700.1"; class_code "j"; tss_id "TSS16356";
Chr2	Cufflinks	exon	13082365	13082505	.	-	.	gene_id "XLOC_013082"; transcript_id "TCONS_00029215"; exon_number "3"; gene_name "AT2G30700"; oId "CUFF.4523.1"; nearest_ref "AT2G30700.1"; class_code "j"; tss_id "TSS16356";
Chr2	Cufflinks	exon	13082616	13082633	.	-	.	gene_id "XLOC_013082"; transcript_id "TCONS_00029215"; exon_number "4"; gene_name "AT2G30700"; oId "CUFF.4523.1"; nearest_ref "AT2G30700.1"; class_code "j"; tss_id "TSS16356";
Chr2	Cufflinks	exon	13082753	13082998	.	-	.	gene_id "XLOC_013082"; transcript_id "TCONS_00029215"; exon_number "5"; gene_name "AT2G30700"; oId "CUFF.4523.1"; nearest_ref "AT2G30700.1"; class_code "j"; tss_id "TSS16356";
Chr2	Cufflinks	exon	13083084	13083938	.	-	.	gene_id "XLOC_013082"; transcript_id "TCONS_00029215"; exon_number "6"; gene_name "AT2G30700"; oId "CUFF.4523.1"; nearest_ref "AT2G30700.1"; class_code "j"; tss_id "TSS16356";
Chr2	Cufflinks	exon	13084330	13084471	.	-	.	gene_id "XLOC_013082"; transcript_id "TCONS_00029215"; exon_number "7"; gene_name "AT2G30700"; oId "CUFF.4523.1"; nearest_ref "AT2G30700.1"; class_code "j"; tss_id "TSS16356";
Chr2	Cufflinks	exon	13085058	13085298	.	-	.	gene_id "XLOC_013082"; transcript_id "TCONS_00029215"; exon_number "8"; gene_name "AT2G30700"; oId "CUFF.4523.1"; nearest_ref "AT2G30700.1"; class_code "j"; tss_id "TSS16356";
Chr2	Cufflinks	exon	13081671	13082112	.	-	.	gene_id "XLOC_013082"; transcript_id "TCONS_00028175"; exon_number "1"; gene_name "AT2G30700"; oId "CUFF.2881.1"; nearest_ref "AT2G30700.1"; class_code "j"; tss_id "TSS16356";
Chr2	Cufflinks	exon	13082194	13082241	.	-	.	gene_id "XLOC_013082"; transcript_id "TCONS_00028175"; exon_number "2"; gene_name "AT2G30700"; oId "CUFF.2881.1"; nearest_ref "AT2G30700.1"; class_code "j"; tss_id "TSS16356";
Chr2	Cufflinks	exon	13082365	13082505	.	-	.	gene_id "XLOC_013082"; transcript_id "TCONS_00028175"; exon_number "3"; gene_name "AT2G30700"; oId "CUFF.2881.1"; nearest_ref "AT2G30700.1"; class_code "j"; tss_id "TSS16356";
Chr2	Cufflinks	exon	13082616	13082998	.	-	.	gene_id "XLOC_013082"; transcript_id "TCONS_00028175"; exon_number "4"; gene_name "AT2G30700"; oId "CUFF.2881.1"; nearest_ref "AT2G30700.1"; class_code "j"; tss_id "TSS16356";
Chr2	Cufflinks	exon	13083084	13083938	.	-	.	gene_id "XLOC_013082"; transcript_id "TCONS_00028175"; exon_number "5"; gene_name "AT2G30700"; oId "CUFF.2881.1"; nearest_ref "AT2G30700.1"; class_code "j"; tss_id "TSS16356";
Chr2	Cufflinks	exon	13084330	13084469	.	-	.	gene_id "XLOC_013082"; transcript_id "TCONS_00028175"; exon_number "6"; gene_name "AT2G30700"; oId "CUFF.2881.1"; nearest_ref "AT2G30700.1"; class_code "j"; tss_id "TSS16356";
Chr2	Cufflinks	exon	13085056	13085355	.	-	.	gene_id "XLOC_013082"; transcript_id "TCONS_00028175"; exon_number "7"; gene_name "AT2G30700"; oId "CUFF.2881.1"; nearest_ref "AT2G30700.1"; class_code "j"; tss_id "TSS16356";
Chr2	Cufflinks	exon	13081690	13082241	.	-	.	gene_id "XLOC_013082"; transcript_id "TCONS_00025658"; exon_number "1"; gene_name "AT2G30700"; oId "CUFF.9164.1"; nearest_ref "AT2G30700.1"; class_code "j"; tss_id "TSS16356";
Chr2	Cufflinks	exon	13082365	13082505	.	-	.	gene_id "XLOC_013082"; transcript_id "TCONS_00025658"; exon_number "2"; gene_name "AT2G30700"; oId "CUFF.9164.1"; nearest_ref "AT2G30700.1"; class_code "j"; tss_id "TSS16356";
Chr2	Cufflinks	exon	13082616	13082633	.	-	.	gene_id "XLOC_013082"; transcript_id "TCONS_00025658"; exon_number "3"; gene_name "AT2G30700"; oId "CUFF.9164.1"; nearest_ref "AT2G30700.1"; class_code "j"; tss_id "TSS16356";
Chr2	Cufflinks	exon	13082753	13082998	.	-	.	gene_id "XLOC_013082"; transcript_id "TCONS_00025658"; exon_number "4"; gene_name "AT2G30700"; oId "CUFF.9164.1"; nearest_ref "AT2G30700.1"; class_code "j"; tss_id "TSS16356";
Chr2	Cufflinks	exon	13083084	13083938	.	-	.	gene_id "XLOC_013082"; transcript_id "TCONS_00025658"; exon_number "5"; gene_name "AT2G30700"; oId "CUFF.9164.1"; nearest_ref "AT2G30700.1"; class_code "j"; tss_id "TSS16356";
Chr2	Cufflinks	exon	13084330	13084469	.	-	.	gene_id "XLOC_013082"; transcript_id "TCONS_00025658"; exon_number "6"; gene_name "AT2G30700"; oId "CUFF.9164.1"; nearest_ref "AT2G30700.1"; class_code "j"; tss_id "TSS16356";
Chr2	Cufflinks	exon	13085056	13085297	.	-	.	gene_id "XLOC_013082"; transcript_id "TCONS_00025658"; exon_number "7"; gene_name "AT2G30700"; oId "CUFF.9164.1"; nearest_ref "AT2G30700.1"; class_code "j"; tss_id "TSS16356";
Chr2	Cufflinks	exon	13081691	13082112	.	-	.	gene_id "XLOC_013082"; transcript_id "TCONS_00030136"; exon_number "1"; gene_name "AT2G30700"; oId "CUFF.2455.2"; nearest_ref "AT2G30700.1"; class_code "j"; tss_id "TSS16356";
Chr2	Cufflinks	exon	13082194	13082241	.	-	.	gene_id "XLOC_013082"; transcript_id "TCONS_00030136"; exon_number "2"; gene_name "AT2G30700"; oId "CUFF.2455.2"; nearest_ref "AT2G30700.1"; class_code "j"; tss_id "TSS16356";
Chr2	Cufflinks	exon	13082365	13082507	.	-	.	gene_id "XLOC_013082"; transcript_id "TCONS_00030136"; exon_number "3"; gene_name "AT2G30700"; oId "CUFF.2455.2"; nearest_ref "AT2G30700.1"; class_code "j"; tss_id "TSS16356";
Chr2	Cufflinks	exon	13082618	13082633	.	-	.	gene_id "XLOC_013082"; transcript_id "TCONS_00030136"; exon_number "4"; gene_name "AT2G30700"; oId "CUFF.2455.2"; nearest_ref "AT2G30700.1"; class_code "j"; tss_id "TSS16356";
Chr2	Cufflinks	exon	13082753	13082998	.	-	.	gene_id "XLOC_013082"; transcript_id "TCONS_00030136"; exon_number "5"; gene_name "AT2G30700"; oId "CUFF.2455.2"; nearest_ref "AT2G30700.1"; class_code "j"; tss_id "TSS16356";
Chr2	Cufflinks	exon	13083084	13083938	.	-	.	gene_id "XLOC_013082"; transcript_id "TCONS_00030136"; exon_number "6"; gene_name "AT2G30700"; oId "CUFF.2455.2"; nearest_ref "AT2G30700.1"; class_code "j"; tss_id "TSS16356";
Chr2	Cufflinks	exon	13084330	13084469	.	-	.	gene_id "XLOC_013082"; transcript_id "TCONS_00030136"; exon_number "7"; gene_name "AT2G30700"; oId "CUFF.2455.2"; nearest_ref "AT2G30700.1"; class_code "j"; tss_id "TSS16356";
Chr2	Cufflinks	exon	13085056	13085304	.	-	.	gene_id "XLOC_013082"; transcript_id "TCONS_00030136"; exon_number "8"; gene_name "AT2G30700"; oId "CUFF.2455.2"; nearest_ref "AT2G30700.1"; class_code "j"; tss_id "TSS16356";
Chr2	Cufflinks	exon	13081691	13082112	.	-	.	gene_id "XLOC_013082"; transcript_id "TCONS_00030135"; exon_number "1"; gene_name "AT2G30700"; oId "CUFF.2455.1"; nearest_ref "AT2G30700.1"; class_code "j"; tss_id "TSS16356";
Chr2	Cufflinks	exon	13082194	13082241	.	-	.	gene_id "XLOC_013082"; transcript_id "TCONS_00030135"; exon_number "2"; gene_name "AT2G30700"; oId "CUFF.2455.1"; nearest_ref "AT2G30700.1"; class_code "j"; tss_id "TSS16356";
Chr2	Cufflinks	exon	13082365	13082505	.	-	.	gene_id "XLOC_013082"; transcript_id "TCONS_00030135"; exon_number "3"; gene_name "AT2G30700"; oId "CUFF.2455.1"; nearest_ref "AT2G30700.1"; class_code "j"; tss_id "TSS16356";
Chr2	Cufflinks	exon	13082616	13082633	.	-	.	gene_id "XLOC_013082"; transcript_id "TCONS_00030135"; exon_number "4"; gene_name "AT2G30700"; oId "CUFF.2455.1"; nearest_ref "AT2G30700.1"; class_code "j"; tss_id "TSS16356";
Chr2	Cufflinks	exon	13082753	13082998	.	-	.	gene_id "XLOC_013082"; transcript_id "TCONS_00030135"; exon_number "5"; gene_name "AT2G30700"; oId "CUFF.2455.1"; nearest_ref "AT2G30700.1"; class_code "j"; tss_id "TSS16356";
Chr2	Cufflinks	exon	13083084	13083939	.	-	.	gene_id "XLOC_013082"; transcript_id "TCONS_00030135"; exon_number "6"; gene_name "AT2G30700"; oId "CUFF.2455.1"; nearest_ref "AT2G30700.1"; class_code "j"; tss_id "TSS16356";
Chr2	Cufflinks	exon	13084331	13084469	.	-	.	gene_id "XLOC_013082"; transcript_id "TCONS_00030135"; exon_number "7"; gene_name "AT2G30700"; oId "CUFF.2455.1"; nearest_ref "AT2G30700.1"; class_code "j"; tss_id "TSS16356";
Chr2	Cufflinks	exon	13085056	13085304	.	-	.	gene_id "XLOC_013082"; transcript_id "TCONS_00030135"; exon_number "8"; gene_name "AT2G30700"; oId "CUFF.2455.1"; nearest_ref "AT2G30700.1"; class_code "j"; tss_id "TSS16356";
Chr2	Cufflinks	exon	13081847	13082112	.	-	.	gene_id "XLOC_013082"; transcript_id "TCONS_00025659"; exon_number "1"; gene_name "AT2G30700"; oId "AT2G30700.1"; nearest_ref "AT2G30700.1"; class_code "="; tss_id "TSS16356"; p_id "P12575";
Chr2	Cufflinks	exon	13082194	13082241	.	-	.	gene_id "XLOC_013082"; transcript_id "TCONS_00025659"; exon_number "2"; gene_name "AT2G30700"; oId "AT2G30700.1"; nearest_ref "AT2G30700.1"; class_code "="; tss_id "TSS16356"; p_id "P12575";
Chr2	Cufflinks	exon	13082365	13082505	.	-	.	gene_id "XLOC_013082"; transcript_id "TCONS_00025659"; exon_number "3"; gene_name "AT2G30700"; oId "AT2G30700.1"; nearest_ref "AT2G30700.1"; class_code "="; tss_id "TSS16356"; p_id "P12575";
Chr2	Cufflinks	exon	13082616	13082633	.	-	.	gene_id "XLOC_013082"; transcript_id "TCONS_00025659"; exon_number "4"; gene_name "AT2G30700"; oId "AT2G30700.1"; nearest_ref "AT2G30700.1"; class_code "="; tss_id "TSS16356"; p_id "P12575";
Chr2	Cufflinks	exon	13082753	13082998	.	-	.	gene_id "XLOC_013082"; transcript_id "TCONS_00025659"; exon_number "5"; gene_name "AT2G30700"; oId "AT2G30700.1"; nearest_ref "AT2G30700.1"; class_code "="; tss_id "TSS16356"; p_id "P12575";
Chr2	Cufflinks	exon	13083084	13083938	.	-	.	gene_id "XLOC_013082"; transcript_id "TCONS_00025659"; exon_number "6"; gene_name "AT2G30700"; oId "AT2G30700.1"; nearest_ref "AT2G30700.1"; class_code "="; tss_id "TSS16356"; p_id "P12575";
Chr2	Cufflinks	exon	13084330	13084469	.	-	.	gene_id "XLOC_013082"; transcript_id "TCONS_00025659"; exon_number "7"; gene_name "AT2G30700"; oId "AT2G30700.1"; nearest_ref "AT2G30700.1"; class_code "="; tss_id "TSS16356"; p_id "P12575";
Chr2	Cufflinks	exon	13085056	13085281	.	-	.	gene_id "XLOC_013082"; transcript_id "TCONS_00025659"; exon_number "8"; gene_name "AT2G30700"; oId "AT2G30700.1"; nearest_ref "AT2G30700.1"; class_code "="; tss_id "TSS16356"; p_id "P12575";
Chr2	Cufflinks	exon	13085886	13086308	.	-	.	gene_id "XLOC_013083"; transcript_id "TCONS_00025660"; exon_number "1"; gene_name "AT2G30710"; oId "AT2G30710.1"; nearest_ref "AT2G30710.1"; class_code "="; tss_id "TSS16357"; p_id "P12576";
Chr2	Cufflinks	exon	13086411	13086512	.	-	.	gene_id "XLOC_013083"; transcript_id "TCONS_00025660"; exon_number "2"; gene_name "AT2G30710"; oId "AT2G30710.1"; nearest_ref "AT2G30710.1"; class_code "="; tss_id "TSS16357"; p_id "P12576";
Chr2	Cufflinks	exon	13086626	13086711	.	-	.	gene_id "XLOC_013083"; transcript_id "TCONS_00025660"; exon_number "3"; gene_name "AT2G30710"; oId "AT2G30710.1"; nearest_ref "AT2G30710.1"; class_code "="; tss_id "TSS16357"; p_id "P12576";
Chr2	Cufflinks	exon	13087164	13087435	.	-	.	gene_id "XLOC_013083"; transcript_id "TCONS_00025660"; exon_number "4"; gene_name "AT2G30710"; oId "AT2G30710.1"; nearest_ref "AT2G30710.1"; class_code "="; tss_id "TSS16357"; p_id "P12576";
Chr2	Cufflinks	exon	13087527	13087618	.	-	.	gene_id "XLOC_013083"; transcript_id "TCONS_00025660"; exon_number "5"; gene_name "AT2G30710"; oId "AT2G30710.1"; nearest_ref "AT2G30710.1"; class_code "="; tss_id "TSS16357"; p_id "P12576";
Chr2	Cufflinks	exon	13087699	13087836	.	-	.	gene_id "XLOC_013083"; transcript_id "TCONS_00025660"; exon_number "6"; gene_name "AT2G30710"; oId "AT2G30710.1"; nearest_ref "AT2G30710.1"; class_code "="; tss_id "TSS16357"; p_id "P12576";
Chr2	Cufflinks	exon	13088107	13088177	.	-	.	gene_id "XLOC_013083"; transcript_id "TCONS_00025660"; exon_number "7"; gene_name "AT2G30710"; oId "AT2G30710.1"; nearest_ref "AT2G30710.1"; class_code "="; tss_id "TSS16357"; p_id "P12576";
Chr2	Cufflinks	exon	13088353	13088533	.	-	.	gene_id "XLOC_013083"; transcript_id "TCONS_00025660"; exon_number "8"; gene_name "AT2G30710"; oId "AT2G30710.1"; nearest_ref "AT2G30710.1"; class_code "="; tss_id "TSS16357"; p_id "P12576";
Chr2	Cufflinks	exon	13088618	13088762	.	-	.	gene_id "XLOC_013083"; transcript_id "TCONS_00025660"; exon_number "9"; gene_name "AT2G30710"; oId "AT2G30710.1"; nearest_ref "AT2G30710.1"; class_code "="; tss_id "TSS16357"; p_id "P12576";
Chr2	Cufflinks	exon	13088918	13089261	.	-	.	gene_id "XLOC_013083"; transcript_id "TCONS_00025660"; exon_number "10"; gene_name "AT2G30710"; oId "AT2G30710.1"; nearest_ref "AT2G30710.1"; class_code "="; tss_id "TSS16357"; p_id "P12576";
Chr2	Cufflinks	exon	13086710	13086712	.	-	.	gene_id "XLOC_013083"; transcript_id "TCONS_00025661"; exon_number "1"; gene_name "AT2G30710"; oId "CUFF.9165.2"; nearest_ref "AT2G30710.1"; class_code "j"; tss_id "TSS16357";
Chr2	Cufflinks	exon	13087165	13087435	.	-	.	gene_id "XLOC_013083"; transcript_id "TCONS_00025661"; exon_number "2"; gene_name "AT2G30710"; oId "CUFF.9165.2"; nearest_ref "AT2G30710.1"; class_code "j"; tss_id "TSS16357";
Chr2	Cufflinks	exon	13087527	13087618	.	-	.	gene_id "XLOC_013083"; transcript_id "TCONS_00025661"; exon_number "3"; gene_name "AT2G30710"; oId "CUFF.9165.2"; nearest_ref "AT2G30710.1"; class_code "j"; tss_id "TSS16357";
Chr2	Cufflinks	exon	13087699	13087810	.	-	.	gene_id "XLOC_013083"; transcript_id "TCONS_00025661"; exon_number "4"; gene_name "AT2G30710"; oId "CUFF.9165.2"; nearest_ref "AT2G30710.1"; class_code "j"; tss_id "TSS16357";
Chr2	Cufflinks	exon	13088107	13088177	.	-	.	gene_id "XLOC_013083"; transcript_id "TCONS_00025661"; exon_number "5"; gene_name "AT2G30710"; oId "CUFF.9165.2"; nearest_ref "AT2G30710.1"; class_code "j"; tss_id "TSS16357";
Chr2	Cufflinks	exon	13088353	13088533	.	-	.	gene_id "XLOC_013083"; transcript_id "TCONS_00025661"; exon_number "6"; gene_name "AT2G30710"; oId "CUFF.9165.2"; nearest_ref "AT2G30710.1"; class_code "j"; tss_id "TSS16357";
Chr2	Cufflinks	exon	13088618	13088762	.	-	.	gene_id "XLOC_013083"; transcript_id "TCONS_00025661"; exon_number "7"; gene_name "AT2G30710"; oId "CUFF.9165.2"; nearest_ref "AT2G30710.1"; class_code "j"; tss_id "TSS16357";
Chr2	Cufflinks	exon	13088918	13089300	.	-	.	gene_id "XLOC_013083"; transcript_id "TCONS_00025661"; exon_number "8"; gene_name "AT2G30710"; oId "CUFF.9165.2"; nearest_ref "AT2G30710.1"; class_code "j"; tss_id "TSS16357";
Chr2	Cufflinks	exon	13086740	13087159	.	-	.	gene_id "XLOC_013084"; transcript_id "TCONS_00028176"; exon_number "1"; gene_name "AT2G30710"; oId "CUFF.2884.1"; nearest_ref "AT2G30710.1"; class_code "i"; tss_id "TSS16358";
Chr2	Cufflinks	exon	13089369	13089753	.	-	.	gene_id "XLOC_013085"; transcript_id "TCONS_00025662"; exon_number "1"; gene_name "AT2G30720"; oId "AT2G30720.1"; nearest_ref "AT2G30720.1"; class_code "="; tss_id "TSS16359"; p_id "P12577";
Chr2	Cufflinks	exon	13089851	13089979	.	-	.	gene_id "XLOC_013085"; transcript_id "TCONS_00025662"; exon_number "2"; gene_name "AT2G30720"; oId "AT2G30720.1"; nearest_ref "AT2G30720.1"; class_code "="; tss_id "TSS16359"; p_id "P12577";
Chr2	Cufflinks	exon	13090100	13090572	.	-	.	gene_id "XLOC_013085"; transcript_id "TCONS_00025662"; exon_number "3"; gene_name "AT2G30720"; oId "AT2G30720.1"; nearest_ref "AT2G30720.1"; class_code "="; tss_id "TSS16359"; p_id "P12577";
Chr2	Cufflinks	exon	13090836	13091007	.	-	.	gene_id "XLOC_013085"; transcript_id "TCONS_00025662"; exon_number "4"; gene_name "AT2G30720"; oId "AT2G30720.1"; nearest_ref "AT2G30720.1"; class_code "="; tss_id "TSS16359"; p_id "P12577";
Chr2	Cufflinks	exon	13091095	13091687	.	-	.	gene_id "XLOC_013085"; transcript_id "TCONS_00025662"; exon_number "5"; gene_name "AT2G30720"; oId "AT2G30720.1"; nearest_ref "AT2G30720.1"; class_code "="; tss_id "TSS16359"; p_id "P12577";
Chr2	Cufflinks	exon	13099336	13099815	.	-	.	gene_id "XLOC_013086"; transcript_id "TCONS_00025663"; exon_number "1"; gene_name "CYP71A12"; oId "AT2G30750.1"; nearest_ref "AT2G30750.1"; class_code "="; tss_id "TSS16360"; p_id "P12578";
Chr2	Cufflinks	exon	13099931	13100215	.	-	.	gene_id "XLOC_013086"; transcript_id "TCONS_00025663"; exon_number "2"; gene_name "CYP71A12"; oId "AT2G30750.1"; nearest_ref "AT2G30750.1"; class_code "="; tss_id "TSS16360"; p_id "P12578";
Chr2	Cufflinks	exon	13100321	13100812	.	-	.	gene_id "XLOC_013086"; transcript_id "TCONS_00025663"; exon_number "3"; gene_name "CYP71A12"; oId "AT2G30750.1"; nearest_ref "AT2G30750.1"; class_code "="; tss_id "TSS16360"; p_id "P12578";
Chr2	Cufflinks	exon	13100985	13101413	.	-	.	gene_id "XLOC_013086"; transcript_id "TCONS_00025663"; exon_number "4"; gene_name "CYP71A12"; oId "AT2G30750.1"; nearest_ref "AT2G30750.1"; class_code "="; tss_id "TSS16360"; p_id "P12578";
Chr2	Cufflinks	exon	13105608	13106782	.	-	.	gene_id "XLOC_013087"; transcript_id "TCONS_00025664"; exon_number "1"; gene_name "AT2G30760"; oId "CUFF.9167.1"; nearest_ref "AT2G30760.1"; class_code "e"; tss_id "TSS16361";
Chr2	Cufflinks	exon	13105770	13105865	.	-	.	gene_id "XLOC_013087"; transcript_id "TCONS_00025665"; exon_number "1"; gene_name "AT2G30760"; oId "AT2G30760.1"; nearest_ref "AT2G30760.1"; class_code "="; tss_id "TSS16362"; p_id "P12579";
Chr2	Cufflinks	exon	13106945	13107049	.	-	.	gene_id "XLOC_013087"; transcript_id "TCONS_00025665"; exon_number "2"; gene_name "AT2G30760"; oId "AT2G30760.1"; nearest_ref "AT2G30760.1"; class_code "="; tss_id "TSS16362"; p_id "P12579";
Chr2	Cufflinks	exon	13108144	13108221	.	-	.	gene_id "XLOC_013087"; transcript_id "TCONS_00025665"; exon_number "3"; gene_name "AT2G30760"; oId "AT2G30760.1"; nearest_ref "AT2G30760.1"; class_code "="; tss_id "TSS16362"; p_id "P12579";
Chr2	Cufflinks	exon	13109794	13110238	.	-	.	gene_id "XLOC_013088"; transcript_id "TCONS_00025666"; exon_number "1"; gene_name "CYP71A13"; oId "AT2G30770.1"; nearest_ref "AT2G30770.1"; class_code "="; tss_id "TSS16363"; p_id "P12580";
Chr2	Cufflinks	exon	13110532	13110816	.	-	.	gene_id "XLOC_013088"; transcript_id "TCONS_00025666"; exon_number "2"; gene_name "CYP71A13"; oId "AT2G30770.1"; nearest_ref "AT2G30770.1"; class_code "="; tss_id "TSS16363"; p_id "P12580";
Chr2	Cufflinks	exon	13110911	13111402	.	-	.	gene_id "XLOC_013088"; transcript_id "TCONS_00025666"; exon_number "3"; gene_name "CYP71A13"; oId "AT2G30770.1"; nearest_ref "AT2G30770.1"; class_code "="; tss_id "TSS16363"; p_id "P12580";
Chr2	Cufflinks	exon	13111602	13112011	.	-	.	gene_id "XLOC_013088"; transcript_id "TCONS_00025666"; exon_number "4"; gene_name "CYP71A13"; oId "AT2G30770.1"; nearest_ref "AT2G30770.1"; class_code "="; tss_id "TSS16363"; p_id "P12580";
Chr2	Cufflinks	exon	13118937	13119307	.	-	.	gene_id "XLOC_013089"; transcript_id "TCONS_00025667"; exon_number "1"; gene_name "PSBP-2"; oId "AT2G30790.1"; nearest_ref "AT2G30790.1"; class_code "="; tss_id "TSS16364"; p_id "P12581";
Chr2	Cufflinks	exon	13119394	13119444	.	-	.	gene_id "XLOC_013089"; transcript_id "TCONS_00025667"; exon_number "2"; gene_name "PSBP-2"; oId "AT2G30790.1"; nearest_ref "AT2G30790.1"; class_code "="; tss_id "TSS16364"; p_id "P12581";
Chr2	Cufflinks	exon	13119531	13119763	.	-	.	gene_id "XLOC_013089"; transcript_id "TCONS_00025667"; exon_number "3"; gene_name "PSBP-2"; oId "AT2G30790.1"; nearest_ref "AT2G30790.1"; class_code "="; tss_id "TSS16364"; p_id "P12581";
Chr2	Cufflinks	exon	13119845	13120090	.	-	.	gene_id "XLOC_013089"; transcript_id "TCONS_00025667"; exon_number "4"; gene_name "PSBP-2"; oId "AT2G30790.1"; nearest_ref "AT2G30790.1"; class_code "="; tss_id "TSS16364"; p_id "P12581";
Chr2	Cufflinks	exon	13119495	13119763	.	-	.	gene_id "XLOC_013089"; transcript_id "TCONS_00025668"; exon_number "1"; gene_name "PSBP-2"; oId "CUFF.9169.2"; nearest_ref "AT2G30790.1"; class_code "j"; tss_id "TSS16364";
Chr2	Cufflinks	exon	13119845	13120142	.	-	.	gene_id "XLOC_013089"; transcript_id "TCONS_00025668"; exon_number "2"; gene_name "PSBP-2"; oId "CUFF.9169.2"; nearest_ref "AT2G30790.1"; class_code "j"; tss_id "TSS16364";
Chr2	Cufflinks	exon	13120336	13121250	.	-	.	gene_id "XLOC_013090"; transcript_id "TCONS_00025669"; exon_number "1"; gene_name "HVT1"; oId "CUFF.9170.1"; nearest_ref "AT2G30800.1"; class_code "j"; tss_id "TSS16365";
Chr2	Cufflinks	exon	13121345	13122460	.	-	.	gene_id "XLOC_013090"; transcript_id "TCONS_00025669"; exon_number "2"; gene_name "HVT1"; oId "CUFF.9170.1"; nearest_ref "AT2G30800.1"; class_code "j"; tss_id "TSS16365";
Chr2	Cufflinks	exon	13122569	13123573	.	-	.	gene_id "XLOC_013090"; transcript_id "TCONS_00025669"; exon_number "3"; gene_name "HVT1"; oId "CUFF.9170.1"; nearest_ref "AT2G30800.1"; class_code "j"; tss_id "TSS16365";
Chr2	Cufflinks	exon	13123657	13124181	.	-	.	gene_id "XLOC_013090"; transcript_id "TCONS_00025669"; exon_number "4"; gene_name "HVT1"; oId "CUFF.9170.1"; nearest_ref "AT2G30800.1"; class_code "j"; tss_id "TSS16365";
Chr2	Cufflinks	exon	13120344	13121250	.	-	.	gene_id "XLOC_013090"; transcript_id "TCONS_00030137"; exon_number "1"; gene_name "HVT1"; oId "CUFF.2460.1"; nearest_ref "AT2G30800.1"; class_code "j"; tss_id "TSS16366";
Chr2	Cufflinks	exon	13121345	13123573	.	-	.	gene_id "XLOC_013090"; transcript_id "TCONS_00030137"; exon_number "2"; gene_name "HVT1"; oId "CUFF.2460.1"; nearest_ref "AT2G30800.1"; class_code "j"; tss_id "TSS16366";
Chr2	Cufflinks	exon	13123657	13123746	.	-	.	gene_id "XLOC_013090"; transcript_id "TCONS_00030137"; exon_number "3"; gene_name "HVT1"; oId "CUFF.2460.1"; nearest_ref "AT2G30800.1"; class_code "j"; tss_id "TSS16366";
Chr2	Cufflinks	exon	13124235	13124268	.	-	.	gene_id "XLOC_013090"; transcript_id "TCONS_00030137"; exon_number "4"; gene_name "HVT1"; oId "CUFF.2460.1"; nearest_ref "AT2G30800.1"; class_code "j"; tss_id "TSS16366";
Chr2	Cufflinks	exon	13124528	13124580	.	-	.	gene_id "XLOC_013090"; transcript_id "TCONS_00030137"; exon_number "5"; gene_name "HVT1"; oId "CUFF.2460.1"; nearest_ref "AT2G30800.1"; class_code "j"; tss_id "TSS16366";
Chr2	Cufflinks	exon	13124801	13124926	.	-	.	gene_id "XLOC_013090"; transcript_id "TCONS_00030137"; exon_number "6"; gene_name "HVT1"; oId "CUFF.2460.1"; nearest_ref "AT2G30800.1"; class_code "j"; tss_id "TSS16366";
Chr2	Cufflinks	exon	13125031	13125089	.	-	.	gene_id "XLOC_013090"; transcript_id "TCONS_00030137"; exon_number "7"; gene_name "HVT1"; oId "CUFF.2460.1"; nearest_ref "AT2G30800.1"; class_code "j"; tss_id "TSS16366";
Chr2	Cufflinks	exon	13125206	13125299	.	-	.	gene_id "XLOC_013090"; transcript_id "TCONS_00030137"; exon_number "8"; gene_name "HVT1"; oId "CUFF.2460.1"; nearest_ref "AT2G30800.1"; class_code "j"; tss_id "TSS16366";
Chr2	Cufflinks	exon	13125472	13125516	.	-	.	gene_id "XLOC_013090"; transcript_id "TCONS_00030137"; exon_number "9"; gene_name "HVT1"; oId "CUFF.2460.1"; nearest_ref "AT2G30800.1"; class_code "j"; tss_id "TSS16366";
Chr2	Cufflinks	exon	13125636	13125710	.	-	.	gene_id "XLOC_013090"; transcript_id "TCONS_00030137"; exon_number "10"; gene_name "HVT1"; oId "CUFF.2460.1"; nearest_ref "AT2G30800.1"; class_code "j"; tss_id "TSS16366";
Chr2	Cufflinks	exon	13125865	13126195	.	-	.	gene_id "XLOC_013090"; transcript_id "TCONS_00030137"; exon_number "11"; gene_name "HVT1"; oId "CUFF.2460.1"; nearest_ref "AT2G30800.1"; class_code "j"; tss_id "TSS16366";
Chr2	Cufflinks	exon	13126269	13126361	.	-	.	gene_id "XLOC_013090"; transcript_id "TCONS_00030137"; exon_number "12"; gene_name "HVT1"; oId "CUFF.2460.1"; nearest_ref "AT2G30800.1"; class_code "j"; tss_id "TSS16366";
Chr2	Cufflinks	exon	13126523	13126823	.	-	.	gene_id "XLOC_013090"; transcript_id "TCONS_00030137"; exon_number "13"; gene_name "HVT1"; oId "CUFF.2460.1"; nearest_ref "AT2G30800.1"; class_code "j"; tss_id "TSS16366";
Chr2	Cufflinks	exon	13120345	13121250	.	-	.	gene_id "XLOC_013090"; transcript_id "TCONS_00028177"; exon_number "1"; gene_name "HVT1"; oId "CUFF.2892.2"; nearest_ref "AT2G30800.1"; class_code "j"; tss_id "TSS16366";
Chr2	Cufflinks	exon	13121345	13123573	.	-	.	gene_id "XLOC_013090"; transcript_id "TCONS_00028177"; exon_number "2"; gene_name "HVT1"; oId "CUFF.2892.2"; nearest_ref "AT2G30800.1"; class_code "j"; tss_id "TSS16366";
Chr2	Cufflinks	exon	13123657	13123746	.	-	.	gene_id "XLOC_013090"; transcript_id "TCONS_00028177"; exon_number "3"; gene_name "HVT1"; oId "CUFF.2892.2"; nearest_ref "AT2G30800.1"; class_code "j"; tss_id "TSS16366";
Chr2	Cufflinks	exon	13124235	13124268	.	-	.	gene_id "XLOC_013090"; transcript_id "TCONS_00028177"; exon_number "4"; gene_name "HVT1"; oId "CUFF.2892.2"; nearest_ref "AT2G30800.1"; class_code "j"; tss_id "TSS16366";
Chr2	Cufflinks	exon	13124528	13124581	.	-	.	gene_id "XLOC_013090"; transcript_id "TCONS_00028177"; exon_number "5"; gene_name "HVT1"; oId "CUFF.2892.2"; nearest_ref "AT2G30800.1"; class_code "j"; tss_id "TSS16366";
Chr2	Cufflinks	exon	13124801	13124926	.	-	.	gene_id "XLOC_013090"; transcript_id "TCONS_00028177"; exon_number "6"; gene_name "HVT1"; oId "CUFF.2892.2"; nearest_ref "AT2G30800.1"; class_code "j"; tss_id "TSS16366";
Chr2	Cufflinks	exon	13125031	13125089	.	-	.	gene_id "XLOC_013090"; transcript_id "TCONS_00028177"; exon_number "7"; gene_name "HVT1"; oId "CUFF.2892.2"; nearest_ref "AT2G30800.1"; class_code "j"; tss_id "TSS16366";
Chr2	Cufflinks	exon	13125206	13125710	.	-	.	gene_id "XLOC_013090"; transcript_id "TCONS_00028177"; exon_number "8"; gene_name "HVT1"; oId "CUFF.2892.2"; nearest_ref "AT2G30800.1"; class_code "j"; tss_id "TSS16366";
Chr2	Cufflinks	exon	13125865	13126195	.	-	.	gene_id "XLOC_013090"; transcript_id "TCONS_00028177"; exon_number "9"; gene_name "HVT1"; oId "CUFF.2892.2"; nearest_ref "AT2G30800.1"; class_code "j"; tss_id "TSS16366";
Chr2	Cufflinks	exon	13126269	13126770	.	-	.	gene_id "XLOC_013090"; transcript_id "TCONS_00028177"; exon_number "10"; gene_name "HVT1"; oId "CUFF.2892.2"; nearest_ref "AT2G30800.1"; class_code "j"; tss_id "TSS16366";
Chr2	Cufflinks	exon	13120345	13121250	.	-	.	gene_id "XLOC_013090"; transcript_id "TCONS_00028178"; exon_number "1"; gene_name "HVT1"; oId "CUFF.2892.1"; nearest_ref "AT2G30800.1"; class_code "j"; tss_id "TSS16366";
Chr2	Cufflinks	exon	13121345	13122460	.	-	.	gene_id "XLOC_013090"; transcript_id "TCONS_00028178"; exon_number "2"; gene_name "HVT1"; oId "CUFF.2892.1"; nearest_ref "AT2G30800.1"; class_code "j"; tss_id "TSS16366";
Chr2	Cufflinks	exon	13122569	13123573	.	-	.	gene_id "XLOC_013090"; transcript_id "TCONS_00028178"; exon_number "3"; gene_name "HVT1"; oId "CUFF.2892.1"; nearest_ref "AT2G30800.1"; class_code "j"; tss_id "TSS16366";
Chr2	Cufflinks	exon	13123657	13123746	.	-	.	gene_id "XLOC_013090"; transcript_id "TCONS_00028178"; exon_number "4"; gene_name "HVT1"; oId "CUFF.2892.1"; nearest_ref "AT2G30800.1"; class_code "j"; tss_id "TSS16366";
Chr2	Cufflinks	exon	13124235	13124268	.	-	.	gene_id "XLOC_013090"; transcript_id "TCONS_00028178"; exon_number "5"; gene_name "HVT1"; oId "CUFF.2892.1"; nearest_ref "AT2G30800.1"; class_code "j"; tss_id "TSS16366";
Chr2	Cufflinks	exon	13124528	13124580	.	-	.	gene_id "XLOC_013090"; transcript_id "TCONS_00028178"; exon_number "6"; gene_name "HVT1"; oId "CUFF.2892.1"; nearest_ref "AT2G30800.1"; class_code "j"; tss_id "TSS16366";
Chr2	Cufflinks	exon	13124801	13124926	.	-	.	gene_id "XLOC_013090"; transcript_id "TCONS_00028178"; exon_number "7"; gene_name "HVT1"; oId "CUFF.2892.1"; nearest_ref "AT2G30800.1"; class_code "j"; tss_id "TSS16366";
Chr2	Cufflinks	exon	13125031	13125089	.	-	.	gene_id "XLOC_013090"; transcript_id "TCONS_00028178"; exon_number "8"; gene_name "HVT1"; oId "CUFF.2892.1"; nearest_ref "AT2G30800.1"; class_code "j"; tss_id "TSS16366";
Chr2	Cufflinks	exon	13125206	13125299	.	-	.	gene_id "XLOC_013090"; transcript_id "TCONS_00028178"; exon_number "9"; gene_name "HVT1"; oId "CUFF.2892.1"; nearest_ref "AT2G30800.1"; class_code "j"; tss_id "TSS16366";
Chr2	Cufflinks	exon	13125472	13125710	.	-	.	gene_id "XLOC_013090"; transcript_id "TCONS_00028178"; exon_number "10"; gene_name "HVT1"; oId "CUFF.2892.1"; nearest_ref "AT2G30800.1"; class_code "j"; tss_id "TSS16366";
Chr2	Cufflinks	exon	13125865	13126195	.	-	.	gene_id "XLOC_013090"; transcript_id "TCONS_00028178"; exon_number "11"; gene_name "HVT1"; oId "CUFF.2892.1"; nearest_ref "AT2G30800.1"; class_code "j"; tss_id "TSS16366";
Chr2	Cufflinks	exon	13126269	13126359	.	-	.	gene_id "XLOC_013090"; transcript_id "TCONS_00028178"; exon_number "12"; gene_name "HVT1"; oId "CUFF.2892.1"; nearest_ref "AT2G30800.1"; class_code "j"; tss_id "TSS16366";
Chr2	Cufflinks	exon	13126521	13126796	.	-	.	gene_id "XLOC_013090"; transcript_id "TCONS_00028178"; exon_number "13"; gene_name "HVT1"; oId "CUFF.2892.1"; nearest_ref "AT2G30800.1"; class_code "j"; tss_id "TSS16366";
Chr2	Cufflinks	exon	13120353	13121250	.	-	.	gene_id "XLOC_013090"; transcript_id "TCONS_00029218"; exon_number "1"; gene_name "HVT1"; oId "CUFF.4529.4"; nearest_ref "AT2G30800.1"; class_code "j"; tss_id "TSS16366";
Chr2	Cufflinks	exon	13121345	13122460	.	-	.	gene_id "XLOC_013090"; transcript_id "TCONS_00029218"; exon_number "2"; gene_name "HVT1"; oId "CUFF.4529.4"; nearest_ref "AT2G30800.1"; class_code "j"; tss_id "TSS16366";
Chr2	Cufflinks	exon	13122569	13123573	.	-	.	gene_id "XLOC_013090"; transcript_id "TCONS_00029218"; exon_number "3"; gene_name "HVT1"; oId "CUFF.4529.4"; nearest_ref "AT2G30800.1"; class_code "j"; tss_id "TSS16366";
Chr2	Cufflinks	exon	13123657	13123746	.	-	.	gene_id "XLOC_013090"; transcript_id "TCONS_00029218"; exon_number "4"; gene_name "HVT1"; oId "CUFF.4529.4"; nearest_ref "AT2G30800.1"; class_code "j"; tss_id "TSS16366";
Chr2	Cufflinks	exon	13124235	13124268	.	-	.	gene_id "XLOC_013090"; transcript_id "TCONS_00029218"; exon_number "5"; gene_name "HVT1"; oId "CUFF.4529.4"; nearest_ref "AT2G30800.1"; class_code "j"; tss_id "TSS16366";
Chr2	Cufflinks	exon	13124528	13124580	.	-	.	gene_id "XLOC_013090"; transcript_id "TCONS_00029218"; exon_number "6"; gene_name "HVT1"; oId "CUFF.4529.4"; nearest_ref "AT2G30800.1"; class_code "j"; tss_id "TSS16366";
Chr2	Cufflinks	exon	13124801	13124927	.	-	.	gene_id "XLOC_013090"; transcript_id "TCONS_00029218"; exon_number "7"; gene_name "HVT1"; oId "CUFF.4529.4"; nearest_ref "AT2G30800.1"; class_code "j"; tss_id "TSS16366";
Chr2	Cufflinks	exon	13125032	13125089	.	-	.	gene_id "XLOC_013090"; transcript_id "TCONS_00029218"; exon_number "8"; gene_name "HVT1"; oId "CUFF.4529.4"; nearest_ref "AT2G30800.1"; class_code "j"; tss_id "TSS16366";
Chr2	Cufflinks	exon	13125206	13125299	.	-	.	gene_id "XLOC_013090"; transcript_id "TCONS_00029218"; exon_number "9"; gene_name "HVT1"; oId "CUFF.4529.4"; nearest_ref "AT2G30800.1"; class_code "j"; tss_id "TSS16366";
Chr2	Cufflinks	exon	13125472	13125516	.	-	.	gene_id "XLOC_013090"; transcript_id "TCONS_00029218"; exon_number "10"; gene_name "HVT1"; oId "CUFF.4529.4"; nearest_ref "AT2G30800.1"; class_code "j"; tss_id "TSS16366";
Chr2	Cufflinks	exon	13125636	13125710	.	-	.	gene_id "XLOC_013090"; transcript_id "TCONS_00029218"; exon_number "11"; gene_name "HVT1"; oId "CUFF.4529.4"; nearest_ref "AT2G30800.1"; class_code "j"; tss_id "TSS16366";
Chr2	Cufflinks	exon	13125865	13126195	.	-	.	gene_id "XLOC_013090"; transcript_id "TCONS_00029218"; exon_number "12"; gene_name "HVT1"; oId "CUFF.4529.4"; nearest_ref "AT2G30800.1"; class_code "j"; tss_id "TSS16366";
Chr2	Cufflinks	exon	13126269	13126359	.	-	.	gene_id "XLOC_013090"; transcript_id "TCONS_00029218"; exon_number "13"; gene_name "HVT1"; oId "CUFF.4529.4"; nearest_ref "AT2G30800.1"; class_code "j"; tss_id "TSS16366";
Chr2	Cufflinks	exon	13126521	13126770	.	-	.	gene_id "XLOC_013090"; transcript_id "TCONS_00029218"; exon_number "14"; gene_name "HVT1"; oId "CUFF.4529.4"; nearest_ref "AT2G30800.1"; class_code "j"; tss_id "TSS16366";
Chr2	Cufflinks	exon	13120353	13121250	.	-	.	gene_id "XLOC_013090"; transcript_id "TCONS_00029216"; exon_number "1"; gene_name "HVT1"; oId "CUFF.4529.2"; nearest_ref "AT2G30800.1"; class_code "j"; tss_id "TSS16366";
Chr2	Cufflinks	exon	13121345	13122460	.	-	.	gene_id "XLOC_013090"; transcript_id "TCONS_00029216"; exon_number "2"; gene_name "HVT1"; oId "CUFF.4529.2"; nearest_ref "AT2G30800.1"; class_code "j"; tss_id "TSS16366";
Chr2	Cufflinks	exon	13122569	13123573	.	-	.	gene_id "XLOC_013090"; transcript_id "TCONS_00029216"; exon_number "3"; gene_name "HVT1"; oId "CUFF.4529.2"; nearest_ref "AT2G30800.1"; class_code "j"; tss_id "TSS16366";
Chr2	Cufflinks	exon	13123657	13123746	.	-	.	gene_id "XLOC_013090"; transcript_id "TCONS_00029216"; exon_number "4"; gene_name "HVT1"; oId "CUFF.4529.2"; nearest_ref "AT2G30800.1"; class_code "j"; tss_id "TSS16366";
Chr2	Cufflinks	exon	13124235	13124268	.	-	.	gene_id "XLOC_013090"; transcript_id "TCONS_00029216"; exon_number "5"; gene_name "HVT1"; oId "CUFF.4529.2"; nearest_ref "AT2G30800.1"; class_code "j"; tss_id "TSS16366";
Chr2	Cufflinks	exon	13124528	13124581	.	-	.	gene_id "XLOC_013090"; transcript_id "TCONS_00029216"; exon_number "6"; gene_name "HVT1"; oId "CUFF.4529.2"; nearest_ref "AT2G30800.1"; class_code "j"; tss_id "TSS16366";
Chr2	Cufflinks	exon	13124801	13124926	.	-	.	gene_id "XLOC_013090"; transcript_id "TCONS_00029216"; exon_number "7"; gene_name "HVT1"; oId "CUFF.4529.2"; nearest_ref "AT2G30800.1"; class_code "j"; tss_id "TSS16366";
Chr2	Cufflinks	exon	13125031	13125089	.	-	.	gene_id "XLOC_013090"; transcript_id "TCONS_00029216"; exon_number "8"; gene_name "HVT1"; oId "CUFF.4529.2"; nearest_ref "AT2G30800.1"; class_code "j"; tss_id "TSS16366";
Chr2	Cufflinks	exon	13125206	13125299	.	-	.	gene_id "XLOC_013090"; transcript_id "TCONS_00029216"; exon_number "9"; gene_name "HVT1"; oId "CUFF.4529.2"; nearest_ref "AT2G30800.1"; class_code "j"; tss_id "TSS16366";
Chr2	Cufflinks	exon	13125472	13125516	.	-	.	gene_id "XLOC_013090"; transcript_id "TCONS_00029216"; exon_number "10"; gene_name "HVT1"; oId "CUFF.4529.2"; nearest_ref "AT2G30800.1"; class_code "j"; tss_id "TSS16366";
Chr2	Cufflinks	exon	13125636	13125710	.	-	.	gene_id "XLOC_013090"; transcript_id "TCONS_00029216"; exon_number "11"; gene_name "HVT1"; oId "CUFF.4529.2"; nearest_ref "AT2G30800.1"; class_code "j"; tss_id "TSS16366";
Chr2	Cufflinks	exon	13125865	13126195	.	-	.	gene_id "XLOC_013090"; transcript_id "TCONS_00029216"; exon_number "12"; gene_name "HVT1"; oId "CUFF.4529.2"; nearest_ref "AT2G30800.1"; class_code "j"; tss_id "TSS16366";
Chr2	Cufflinks	exon	13126269	13126359	.	-	.	gene_id "XLOC_013090"; transcript_id "TCONS_00029216"; exon_number "13"; gene_name "HVT1"; oId "CUFF.4529.2"; nearest_ref "AT2G30800.1"; class_code "j"; tss_id "TSS16366";
Chr2	Cufflinks	exon	13126521	13126770	.	-	.	gene_id "XLOC_013090"; transcript_id "TCONS_00029216"; exon_number "14"; gene_name "HVT1"; oId "CUFF.4529.2"; nearest_ref "AT2G30800.1"; class_code "j"; tss_id "TSS16366";
Chr2	Cufflinks	exon	13120353	13121250	.	-	.	gene_id "XLOC_013090"; transcript_id "TCONS_00029217"; exon_number "1"; gene_name "HVT1"; oId "CUFF.4529.3"; nearest_ref "AT2G30800.1"; class_code "j"; tss_id "TSS16366";
Chr2	Cufflinks	exon	13121345	13122079	.	-	.	gene_id "XLOC_013090"; transcript_id "TCONS_00029217"; exon_number "2"; gene_name "HVT1"; oId "CUFF.4529.3"; nearest_ref "AT2G30800.1"; class_code "j"; tss_id "TSS16366";
Chr2	Cufflinks	exon	13122244	13122460	.	-	.	gene_id "XLOC_013090"; transcript_id "TCONS_00029217"; exon_number "3"; gene_name "HVT1"; oId "CUFF.4529.3"; nearest_ref "AT2G30800.1"; class_code "j"; tss_id "TSS16366";
Chr2	Cufflinks	exon	13122569	13123573	.	-	.	gene_id "XLOC_013090"; transcript_id "TCONS_00029217"; exon_number "4"; gene_name "HVT1"; oId "CUFF.4529.3"; nearest_ref "AT2G30800.1"; class_code "j"; tss_id "TSS16366";
Chr2	Cufflinks	exon	13123657	13123746	.	-	.	gene_id "XLOC_013090"; transcript_id "TCONS_00029217"; exon_number "5"; gene_name "HVT1"; oId "CUFF.4529.3"; nearest_ref "AT2G30800.1"; class_code "j"; tss_id "TSS16366";
Chr2	Cufflinks	exon	13124235	13124268	.	-	.	gene_id "XLOC_013090"; transcript_id "TCONS_00029217"; exon_number "6"; gene_name "HVT1"; oId "CUFF.4529.3"; nearest_ref "AT2G30800.1"; class_code "j"; tss_id "TSS16366";
Chr2	Cufflinks	exon	13124528	13124580	.	-	.	gene_id "XLOC_013090"; transcript_id "TCONS_00029217"; exon_number "7"; gene_name "HVT1"; oId "CUFF.4529.3"; nearest_ref "AT2G30800.1"; class_code "j"; tss_id "TSS16366";
Chr2	Cufflinks	exon	13124801	13124926	.	-	.	gene_id "XLOC_013090"; transcript_id "TCONS_00029217"; exon_number "8"; gene_name "HVT1"; oId "CUFF.4529.3"; nearest_ref "AT2G30800.1"; class_code "j"; tss_id "TSS16366";
Chr2	Cufflinks	exon	13125031	13125089	.	-	.	gene_id "XLOC_013090"; transcript_id "TCONS_00029217"; exon_number "9"; gene_name "HVT1"; oId "CUFF.4529.3"; nearest_ref "AT2G30800.1"; class_code "j"; tss_id "TSS16366";
Chr2	Cufflinks	exon	13125206	13125299	.	-	.	gene_id "XLOC_013090"; transcript_id "TCONS_00029217"; exon_number "10"; gene_name "HVT1"; oId "CUFF.4529.3"; nearest_ref "AT2G30800.1"; class_code "j"; tss_id "TSS16366";
Chr2	Cufflinks	exon	13125472	13125516	.	-	.	gene_id "XLOC_013090"; transcript_id "TCONS_00029217"; exon_number "11"; gene_name "HVT1"; oId "CUFF.4529.3"; nearest_ref "AT2G30800.1"; class_code "j"; tss_id "TSS16366";
Chr2	Cufflinks	exon	13125636	13125710	.	-	.	gene_id "XLOC_013090"; transcript_id "TCONS_00029217"; exon_number "12"; gene_name "HVT1"; oId "CUFF.4529.3"; nearest_ref "AT2G30800.1"; class_code "j"; tss_id "TSS16366";
Chr2	Cufflinks	exon	13125865	13126195	.	-	.	gene_id "XLOC_013090"; transcript_id "TCONS_00029217"; exon_number "13"; gene_name "HVT1"; oId "CUFF.4529.3"; nearest_ref "AT2G30800.1"; class_code "j"; tss_id "TSS16366";
Chr2	Cufflinks	exon	13126269	13126359	.	-	.	gene_id "XLOC_013090"; transcript_id "TCONS_00029217"; exon_number "14"; gene_name "HVT1"; oId "CUFF.4529.3"; nearest_ref "AT2G30800.1"; class_code "j"; tss_id "TSS16366";
Chr2	Cufflinks	exon	13126521	13126770	.	-	.	gene_id "XLOC_013090"; transcript_id "TCONS_00029217"; exon_number "15"; gene_name "HVT1"; oId "CUFF.4529.3"; nearest_ref "AT2G30800.1"; class_code "j"; tss_id "TSS16366";
Chr2	Cufflinks	exon	13120353	13121250	.	-	.	gene_id "XLOC_013090"; transcript_id "TCONS_00025670"; exon_number "1"; gene_name "HVT1"; oId "AT2G30800.1"; nearest_ref "AT2G30800.1"; class_code "="; tss_id "TSS16366"; p_id "P12582";
Chr2	Cufflinks	exon	13121345	13122460	.	-	.	gene_id "XLOC_013090"; transcript_id "TCONS_00025670"; exon_number "2"; gene_name "HVT1"; oId "AT2G30800.1"; nearest_ref "AT2G30800.1"; class_code "="; tss_id "TSS16366"; p_id "P12582";
Chr2	Cufflinks	exon	13122569	13123573	.	-	.	gene_id "XLOC_013090"; transcript_id "TCONS_00025670"; exon_number "3"; gene_name "HVT1"; oId "AT2G30800.1"; nearest_ref "AT2G30800.1"; class_code "="; tss_id "TSS16366"; p_id "P12582";
Chr2	Cufflinks	exon	13123657	13123746	.	-	.	gene_id "XLOC_013090"; transcript_id "TCONS_00025670"; exon_number "4"; gene_name "HVT1"; oId "AT2G30800.1"; nearest_ref "AT2G30800.1"; class_code "="; tss_id "TSS16366"; p_id "P12582";
Chr2	Cufflinks	exon	13124235	13124268	.	-	.	gene_id "XLOC_013090"; transcript_id "TCONS_00025670"; exon_number "5"; gene_name "HVT1"; oId "AT2G30800.1"; nearest_ref "AT2G30800.1"; class_code "="; tss_id "TSS16366"; p_id "P12582";
Chr2	Cufflinks	exon	13124528	13124580	.	-	.	gene_id "XLOC_013090"; transcript_id "TCONS_00025670"; exon_number "6"; gene_name "HVT1"; oId "AT2G30800.1"; nearest_ref "AT2G30800.1"; class_code "="; tss_id "TSS16366"; p_id "P12582";
Chr2	Cufflinks	exon	13124801	13124926	.	-	.	gene_id "XLOC_013090"; transcript_id "TCONS_00025670"; exon_number "7"; gene_name "HVT1"; oId "AT2G30800.1"; nearest_ref "AT2G30800.1"; class_code "="; tss_id "TSS16366"; p_id "P12582";
Chr2	Cufflinks	exon	13125031	13125089	.	-	.	gene_id "XLOC_013090"; transcript_id "TCONS_00025670"; exon_number "8"; gene_name "HVT1"; oId "AT2G30800.1"; nearest_ref "AT2G30800.1"; class_code "="; tss_id "TSS16366"; p_id "P12582";
Chr2	Cufflinks	exon	13125206	13125299	.	-	.	gene_id "XLOC_013090"; transcript_id "TCONS_00025670"; exon_number "9"; gene_name "HVT1"; oId "AT2G30800.1"; nearest_ref "AT2G30800.1"; class_code "="; tss_id "TSS16366"; p_id "P12582";
Chr2	Cufflinks	exon	13125472	13125516	.	-	.	gene_id "XLOC_013090"; transcript_id "TCONS_00025670"; exon_number "10"; gene_name "HVT1"; oId "AT2G30800.1"; nearest_ref "AT2G30800.1"; class_code "="; tss_id "TSS16366"; p_id "P12582";
Chr2	Cufflinks	exon	13125636	13125710	.	-	.	gene_id "XLOC_013090"; transcript_id "TCONS_00025670"; exon_number "11"; gene_name "HVT1"; oId "AT2G30800.1"; nearest_ref "AT2G30800.1"; class_code "="; tss_id "TSS16366"; p_id "P12582";
Chr2	Cufflinks	exon	13125865	13126195	.	-	.	gene_id "XLOC_013090"; transcript_id "TCONS_00025670"; exon_number "12"; gene_name "HVT1"; oId "AT2G30800.1"; nearest_ref "AT2G30800.1"; class_code "="; tss_id "TSS16366"; p_id "P12582";
Chr2	Cufflinks	exon	13126269	13126359	.	-	.	gene_id "XLOC_013090"; transcript_id "TCONS_00025670"; exon_number "13"; gene_name "HVT1"; oId "AT2G30800.1"; nearest_ref "AT2G30800.1"; class_code "="; tss_id "TSS16366"; p_id "P12582";
Chr2	Cufflinks	exon	13126521	13126770	.	-	.	gene_id "XLOC_013090"; transcript_id "TCONS_00025670"; exon_number "14"; gene_name "HVT1"; oId "AT2G30800.1"; nearest_ref "AT2G30800.1"; class_code "="; tss_id "TSS16366"; p_id "P12582";
Chr2	Cufflinks	exon	13123757	13124187	.	-	.	gene_id "XLOC_013090"; transcript_id "TCONS_00028179"; exon_number "1"; gene_name "HVT1"; oId "CUFF.2893.1"; nearest_ref "AT2G30800.1"; class_code "i"; tss_id "TSS16365";
Chr2	Cufflinks	exon	13124649	13124926	.	-	.	gene_id "XLOC_013090"; transcript_id "TCONS_00029219"; exon_number "1"; gene_name "HVT1"; oId "CUFF.4529.5"; nearest_ref "AT2G30800.1"; class_code "j"; tss_id "TSS16366";
Chr2	Cufflinks	exon	13125031	13125089	.	-	.	gene_id "XLOC_013090"; transcript_id "TCONS_00029219"; exon_number "2"; gene_name "HVT1"; oId "CUFF.4529.5"; nearest_ref "AT2G30800.1"; class_code "j"; tss_id "TSS16366";
Chr2	Cufflinks	exon	13125206	13125299	.	-	.	gene_id "XLOC_013090"; transcript_id "TCONS_00029219"; exon_number "3"; gene_name "HVT1"; oId "CUFF.4529.5"; nearest_ref "AT2G30800.1"; class_code "j"; tss_id "TSS16366";
Chr2	Cufflinks	exon	13125472	13125517	.	-	.	gene_id "XLOC_013090"; transcript_id "TCONS_00029219"; exon_number "4"; gene_name "HVT1"; oId "CUFF.4529.5"; nearest_ref "AT2G30800.1"; class_code "j"; tss_id "TSS16366";
Chr2	Cufflinks	exon	13125636	13125710	.	-	.	gene_id "XLOC_013090"; transcript_id "TCONS_00029219"; exon_number "5"; gene_name "HVT1"; oId "CUFF.4529.5"; nearest_ref "AT2G30800.1"; class_code "j"; tss_id "TSS16366";
Chr2	Cufflinks	exon	13125865	13126195	.	-	.	gene_id "XLOC_013090"; transcript_id "TCONS_00029219"; exon_number "6"; gene_name "HVT1"; oId "CUFF.4529.5"; nearest_ref "AT2G30800.1"; class_code "j"; tss_id "TSS16366";
Chr2	Cufflinks	exon	13126269	13126359	.	-	.	gene_id "XLOC_013090"; transcript_id "TCONS_00029219"; exon_number "7"; gene_name "HVT1"; oId "CUFF.4529.5"; nearest_ref "AT2G30800.1"; class_code "j"; tss_id "TSS16366";
Chr2	Cufflinks	exon	13126521	13126770	.	-	.	gene_id "XLOC_013090"; transcript_id "TCONS_00029219"; exon_number "8"; gene_name "HVT1"; oId "CUFF.4529.5"; nearest_ref "AT2G30800.1"; class_code "j"; tss_id "TSS16366";
Chr2	Cufflinks	exon	13127826	13128126	.	-	.	gene_id "XLOC_013091"; transcript_id "TCONS_00025671"; exon_number "1"; gene_name "GASA12"; oId "AT2G30810.1"; nearest_ref "AT2G30810.1"; class_code "="; tss_id "TSS16367"; p_id "P12583";
Chr2	Cufflinks	exon	13128224	13128254	.	-	.	gene_id "XLOC_013091"; transcript_id "TCONS_00025671"; exon_number "2"; gene_name "GASA12"; oId "AT2G30810.1"; nearest_ref "AT2G30810.1"; class_code "="; tss_id "TSS16367"; p_id "P12583";
Chr2	Cufflinks	exon	13128440	13128484	.	-	.	gene_id "XLOC_013091"; transcript_id "TCONS_00025671"; exon_number "3"; gene_name "GASA12"; oId "AT2G30810.1"; nearest_ref "AT2G30810.1"; class_code "="; tss_id "TSS16367"; p_id "P12583";
Chr2	Cufflinks	exon	13128568	13128666	.	-	.	gene_id "XLOC_013091"; transcript_id "TCONS_00025671"; exon_number "4"; gene_name "GASA12"; oId "AT2G30810.1"; nearest_ref "AT2G30810.1"; class_code "="; tss_id "TSS16367"; p_id "P12583";
Chr2	Cufflinks	exon	13132707	13132958	.	-	.	gene_id "XLOC_013092"; transcript_id "TCONS_00025672"; exon_number "1"; gene_name "AT2G30830"; oId "AT2G30830.1"; nearest_ref "AT2G30830.1"; class_code "="; tss_id "TSS16368"; p_id "P12584";
Chr2	Cufflinks	exon	13133048	13133369	.	-	.	gene_id "XLOC_013092"; transcript_id "TCONS_00025672"; exon_number "2"; gene_name "AT2G30830"; oId "AT2G30830.1"; nearest_ref "AT2G30830.1"; class_code "="; tss_id "TSS16368"; p_id "P12584";
Chr2	Cufflinks	exon	13133782	13134284	.	-	.	gene_id "XLOC_013092"; transcript_id "TCONS_00025672"; exon_number "3"; gene_name "AT2G30830"; oId "AT2G30830.1"; nearest_ref "AT2G30830.1"; class_code "="; tss_id "TSS16368"; p_id "P12584";
Chr2	Cufflinks	exon	13135274	13135817	.	-	.	gene_id "XLOC_013093"; transcript_id "TCONS_00029220"; exon_number "1"; gene_name "AT2G30840"; oId "CUFF.4531.1"; nearest_ref "AT2G30840.1"; class_code "j"; tss_id "TSS16369";
Chr2	Cufflinks	exon	13135910	13136231	.	-	.	gene_id "XLOC_013093"; transcript_id "TCONS_00029220"; exon_number "2"; gene_name "AT2G30840"; oId "CUFF.4531.1"; nearest_ref "AT2G30840.1"; class_code "j"; tss_id "TSS16369";
Chr2	Cufflinks	exon	13136319	13136891	.	-	.	gene_id "XLOC_013093"; transcript_id "TCONS_00029220"; exon_number "3"; gene_name "AT2G30840"; oId "CUFF.4531.1"; nearest_ref "AT2G30840.1"; class_code "j"; tss_id "TSS16369";
Chr2	Cufflinks	exon	13135274	13136231	.	-	.	gene_id "XLOC_013093"; transcript_id "TCONS_00028180"; exon_number "1"; gene_name "AT2G30840"; oId "CUFF.4531.2"; nearest_ref "AT2G30840.1"; class_code "j"; tss_id "TSS16369";
Chr2	Cufflinks	exon	13136319	13136891	.	-	.	gene_id "XLOC_013093"; transcript_id "TCONS_00028180"; exon_number "2"; gene_name "AT2G30840"; oId "CUFF.4531.2"; nearest_ref "AT2G30840.1"; class_code "j"; tss_id "TSS16369";
Chr2	Cufflinks	exon	13135430	13135832	.	-	.	gene_id "XLOC_013093"; transcript_id "TCONS_00025673"; exon_number "1"; gene_name "AT2G30840"; oId "AT2G30840.1"; nearest_ref "AT2G30840.1"; class_code "="; tss_id "TSS16369"; p_id "P12585";
Chr2	Cufflinks	exon	13135910	13136231	.	-	.	gene_id "XLOC_013093"; transcript_id "TCONS_00025673"; exon_number "2"; gene_name "AT2G30840"; oId "AT2G30840.1"; nearest_ref "AT2G30840.1"; class_code "="; tss_id "TSS16369"; p_id "P12585";
Chr2	Cufflinks	exon	13136319	13136849	.	-	.	gene_id "XLOC_013093"; transcript_id "TCONS_00025673"; exon_number "3"; gene_name "AT2G30840"; oId "AT2G30840.1"; nearest_ref "AT2G30840.1"; class_code "="; tss_id "TSS16369"; p_id "P12585";
Chr2	Cufflinks	exon	13135430	13135832	.	-	.	gene_id "XLOC_013093"; transcript_id "TCONS_00025674"; exon_number "1"; gene_name "AT2G30840"; oId "CUFF.9171.1"; nearest_ref "AT2G30840.1"; class_code "j"; tss_id "TSS16369";
Chr2	Cufflinks	exon	13135910	13136864	.	-	.	gene_id "XLOC_013093"; transcript_id "TCONS_00025674"; exon_number "2"; gene_name "AT2G30840"; oId "CUFF.9171.1"; nearest_ref "AT2G30840.1"; class_code "j"; tss_id "TSS16369";
Chr2	Cufflinks	exon	13135430	13135849	.	-	.	gene_id "XLOC_013093"; transcript_id "TCONS_00028181"; exon_number "1"; gene_name "AT2G30840"; oId "CUFF.2894.2"; nearest_ref "AT2G30840.1"; class_code "j"; tss_id "TSS16370";
Chr2	Cufflinks	exon	13135927	13136231	.	-	.	gene_id "XLOC_013093"; transcript_id "TCONS_00028181"; exon_number "2"; gene_name "AT2G30840"; oId "CUFF.2894.2"; nearest_ref "AT2G30840.1"; class_code "j"; tss_id "TSS16370";
Chr2	Cufflinks	exon	13136319	13137018	.	-	.	gene_id "XLOC_013093"; transcript_id "TCONS_00028181"; exon_number "3"; gene_name "AT2G30840"; oId "CUFF.2894.2"; nearest_ref "AT2G30840.1"; class_code "j"; tss_id "TSS16370";
Chr2	Cufflinks	exon	13137236	13137308	.	-	.	gene_id "XLOC_013094"; transcript_id "TCONS_00025675"; exon_number "1"; gene_name "AT2G30850"; oId "AT2G30850.1"; nearest_ref "AT2G30850.1"; class_code "="; tss_id "TSS16371";
Chr2	Cufflinks	exon	13142618	13143298	.	-	.	gene_id "XLOC_013095"; transcript_id "TCONS_00029221"; exon_number "1"; gene_name "AT2G30880"; oId "CUFF.4534.1"; nearest_ref "AT2G30880.1"; class_code "j"; tss_id "TSS16372";
Chr2	Cufflinks	exon	13143379	13143671	.	-	.	gene_id "XLOC_013095"; transcript_id "TCONS_00029221"; exon_number "2"; gene_name "AT2G30880"; oId "CUFF.4534.1"; nearest_ref "AT2G30880.1"; class_code "j"; tss_id "TSS16372";
Chr2	Cufflinks	exon	13143754	13143981	.	-	.	gene_id "XLOC_013095"; transcript_id "TCONS_00029221"; exon_number "3"; gene_name "AT2G30880"; oId "CUFF.4534.1"; nearest_ref "AT2G30880.1"; class_code "j"; tss_id "TSS16372";
Chr2	Cufflinks	exon	13144223	13144451	.	-	.	gene_id "XLOC_013095"; transcript_id "TCONS_00029221"; exon_number "4"; gene_name "AT2G30880"; oId "CUFF.4534.1"; nearest_ref "AT2G30880.1"; class_code "j"; tss_id "TSS16372";
Chr2	Cufflinks	exon	13144714	13144837	.	-	.	gene_id "XLOC_013095"; transcript_id "TCONS_00029221"; exon_number "5"; gene_name "AT2G30880"; oId "CUFF.4534.1"; nearest_ref "AT2G30880.1"; class_code "j"; tss_id "TSS16372";
Chr2	Cufflinks	exon	13142665	13143671	.	-	.	gene_id "XLOC_013095"; transcript_id "TCONS_00025677"; exon_number "1"; gene_name "AT2G30880"; oId "AT2G30880.2"; nearest_ref "AT2G30880.2"; class_code "="; tss_id "TSS16373"; p_id "P12586";
Chr2	Cufflinks	exon	13143754	13143981	.	-	.	gene_id "XLOC_013095"; transcript_id "TCONS_00025677"; exon_number "2"; gene_name "AT2G30880"; oId "AT2G30880.2"; nearest_ref "AT2G30880.2"; class_code "="; tss_id "TSS16373"; p_id "P12586";
Chr2	Cufflinks	exon	13144223	13144451	.	-	.	gene_id "XLOC_013095"; transcript_id "TCONS_00025677"; exon_number "3"; gene_name "AT2G30880"; oId "AT2G30880.2"; nearest_ref "AT2G30880.2"; class_code "="; tss_id "TSS16373"; p_id "P12586";
Chr2	Cufflinks	exon	13144714	13144795	.	-	.	gene_id "XLOC_013095"; transcript_id "TCONS_00025677"; exon_number "4"; gene_name "AT2G30880"; oId "AT2G30880.2"; nearest_ref "AT2G30880.2"; class_code "="; tss_id "TSS16373"; p_id "P12586";
Chr2	Cufflinks	exon	13144904	13144935	.	-	.	gene_id "XLOC_013095"; transcript_id "TCONS_00025677"; exon_number "5"; gene_name "AT2G30880"; oId "AT2G30880.2"; nearest_ref "AT2G30880.2"; class_code "="; tss_id "TSS16373"; p_id "P12586";
Chr2	Cufflinks	exon	13145030	13145113	.	-	.	gene_id "XLOC_013095"; transcript_id "TCONS_00025677"; exon_number "6"; gene_name "AT2G30880"; oId "AT2G30880.2"; nearest_ref "AT2G30880.2"; class_code "="; tss_id "TSS16373"; p_id "P12586";
Chr2	Cufflinks	exon	13145206	13145267	.	-	.	gene_id "XLOC_013095"; transcript_id "TCONS_00025677"; exon_number "7"; gene_name "AT2G30880"; oId "AT2G30880.2"; nearest_ref "AT2G30880.2"; class_code "="; tss_id "TSS16373"; p_id "P12586";
Chr2	Cufflinks	exon	13145475	13145582	.	-	.	gene_id "XLOC_013095"; transcript_id "TCONS_00025677"; exon_number "8"; gene_name "AT2G30880"; oId "AT2G30880.2"; nearest_ref "AT2G30880.2"; class_code "="; tss_id "TSS16373"; p_id "P12586";
Chr2	Cufflinks	exon	13145695	13145916	.	-	.	gene_id "XLOC_013095"; transcript_id "TCONS_00025677"; exon_number "9"; gene_name "AT2G30880"; oId "AT2G30880.2"; nearest_ref "AT2G30880.2"; class_code "="; tss_id "TSS16373"; p_id "P12586";
Chr2	Cufflinks	exon	13142665	13143298	.	-	.	gene_id "XLOC_013095"; transcript_id "TCONS_00025676"; exon_number "1"; gene_name "AT2G30880"; oId "AT2G30880.1"; nearest_ref "AT2G30880.1"; class_code "="; tss_id "TSS16373"; p_id "P12587";
Chr2	Cufflinks	exon	13143379	13143671	.	-	.	gene_id "XLOC_013095"; transcript_id "TCONS_00025676"; exon_number "2"; gene_name "AT2G30880"; oId "AT2G30880.1"; nearest_ref "AT2G30880.1"; class_code "="; tss_id "TSS16373"; p_id "P12587";
Chr2	Cufflinks	exon	13143754	13143981	.	-	.	gene_id "XLOC_013095"; transcript_id "TCONS_00025676"; exon_number "3"; gene_name "AT2G30880"; oId "AT2G30880.1"; nearest_ref "AT2G30880.1"; class_code "="; tss_id "TSS16373"; p_id "P12587";
Chr2	Cufflinks	exon	13144223	13144451	.	-	.	gene_id "XLOC_013095"; transcript_id "TCONS_00025676"; exon_number "4"; gene_name "AT2G30880"; oId "AT2G30880.1"; nearest_ref "AT2G30880.1"; class_code "="; tss_id "TSS16373"; p_id "P12587";
Chr2	Cufflinks	exon	13144714	13144795	.	-	.	gene_id "XLOC_013095"; transcript_id "TCONS_00025676"; exon_number "5"; gene_name "AT2G30880"; oId "AT2G30880.1"; nearest_ref "AT2G30880.1"; class_code "="; tss_id "TSS16373"; p_id "P12587";
Chr2	Cufflinks	exon	13144904	13144935	.	-	.	gene_id "XLOC_013095"; transcript_id "TCONS_00025676"; exon_number "6"; gene_name "AT2G30880"; oId "AT2G30880.1"; nearest_ref "AT2G30880.1"; class_code "="; tss_id "TSS16373"; p_id "P12587";
Chr2	Cufflinks	exon	13145030	13145113	.	-	.	gene_id "XLOC_013095"; transcript_id "TCONS_00025676"; exon_number "7"; gene_name "AT2G30880"; oId "AT2G30880.1"; nearest_ref "AT2G30880.1"; class_code "="; tss_id "TSS16373"; p_id "P12587";
Chr2	Cufflinks	exon	13145206	13145267	.	-	.	gene_id "XLOC_013095"; transcript_id "TCONS_00025676"; exon_number "8"; gene_name "AT2G30880"; oId "AT2G30880.1"; nearest_ref "AT2G30880.1"; class_code "="; tss_id "TSS16373"; p_id "P12587";
Chr2	Cufflinks	exon	13145475	13145582	.	-	.	gene_id "XLOC_013095"; transcript_id "TCONS_00025676"; exon_number "9"; gene_name "AT2G30880"; oId "AT2G30880.1"; nearest_ref "AT2G30880.1"; class_code "="; tss_id "TSS16373"; p_id "P12587";
Chr2	Cufflinks	exon	13145695	13145916	.	-	.	gene_id "XLOC_013095"; transcript_id "TCONS_00025676"; exon_number "10"; gene_name "AT2G30880"; oId "AT2G30880.1"; nearest_ref "AT2G30880.1"; class_code "="; tss_id "TSS16373"; p_id "P12587";
Chr2	Cufflinks	exon	13142665	13143298	.	-	.	gene_id "XLOC_013095"; transcript_id "TCONS_00030138"; exon_number "1"; gene_name "AT2G30880"; oId "CUFF.2464.1"; nearest_ref "AT2G30880.1"; class_code "j"; tss_id "TSS16373";
Chr2	Cufflinks	exon	13143379	13143671	.	-	.	gene_id "XLOC_013095"; transcript_id "TCONS_00030138"; exon_number "2"; gene_name "AT2G30880"; oId "CUFF.2464.1"; nearest_ref "AT2G30880.1"; class_code "j"; tss_id "TSS16373";
Chr2	Cufflinks	exon	13143754	13143981	.	-	.	gene_id "XLOC_013095"; transcript_id "TCONS_00030138"; exon_number "3"; gene_name "AT2G30880"; oId "CUFF.2464.1"; nearest_ref "AT2G30880.1"; class_code "j"; tss_id "TSS16373";
Chr2	Cufflinks	exon	13144223	13144451	.	-	.	gene_id "XLOC_013095"; transcript_id "TCONS_00030138"; exon_number "4"; gene_name "AT2G30880"; oId "CUFF.2464.1"; nearest_ref "AT2G30880.1"; class_code "j"; tss_id "TSS16373";
Chr2	Cufflinks	exon	13144714	13144935	.	-	.	gene_id "XLOC_013095"; transcript_id "TCONS_00030138"; exon_number "5"; gene_name "AT2G30880"; oId "CUFF.2464.1"; nearest_ref "AT2G30880.1"; class_code "j"; tss_id "TSS16373";
Chr2	Cufflinks	exon	13145030	13145113	.	-	.	gene_id "XLOC_013095"; transcript_id "TCONS_00030138"; exon_number "6"; gene_name "AT2G30880"; oId "CUFF.2464.1"; nearest_ref "AT2G30880.1"; class_code "j"; tss_id "TSS16373";
Chr2	Cufflinks	exon	13145206	13145267	.	-	.	gene_id "XLOC_013095"; transcript_id "TCONS_00030138"; exon_number "7"; gene_name "AT2G30880"; oId "CUFF.2464.1"; nearest_ref "AT2G30880.1"; class_code "j"; tss_id "TSS16373";
Chr2	Cufflinks	exon	13145475	13145582	.	-	.	gene_id "XLOC_013095"; transcript_id "TCONS_00030138"; exon_number "8"; gene_name "AT2G30880"; oId "CUFF.2464.1"; nearest_ref "AT2G30880.1"; class_code "j"; tss_id "TSS16373";
Chr2	Cufflinks	exon	13145695	13145939	.	-	.	gene_id "XLOC_013095"; transcript_id "TCONS_00030138"; exon_number "9"; gene_name "AT2G30880"; oId "CUFF.2464.1"; nearest_ref "AT2G30880.1"; class_code "j"; tss_id "TSS16373";
Chr2	Cufflinks	exon	13142665	13143672	.	-	.	gene_id "XLOC_013095"; transcript_id "TCONS_00028182"; exon_number "1"; gene_name "AT2G30880"; oId "CUFF.2932.2"; nearest_ref "AT2G30880.1"; class_code "j"; tss_id "TSS16373";
Chr2	Cufflinks	exon	13143755	13143981	.	-	.	gene_id "XLOC_013095"; transcript_id "TCONS_00028182"; exon_number "2"; gene_name "AT2G30880"; oId "CUFF.2932.2"; nearest_ref "AT2G30880.1"; class_code "j"; tss_id "TSS16373";
Chr2	Cufflinks	exon	13144223	13144451	.	-	.	gene_id "XLOC_013095"; transcript_id "TCONS_00028182"; exon_number "3"; gene_name "AT2G30880"; oId "CUFF.2932.2"; nearest_ref "AT2G30880.1"; class_code "j"; tss_id "TSS16373";
Chr2	Cufflinks	exon	13144714	13144795	.	-	.	gene_id "XLOC_013095"; transcript_id "TCONS_00028182"; exon_number "4"; gene_name "AT2G30880"; oId "CUFF.2932.2"; nearest_ref "AT2G30880.1"; class_code "j"; tss_id "TSS16373";
Chr2	Cufflinks	exon	13144904	13144935	.	-	.	gene_id "XLOC_013095"; transcript_id "TCONS_00028182"; exon_number "5"; gene_name "AT2G30880"; oId "CUFF.2932.2"; nearest_ref "AT2G30880.1"; class_code "j"; tss_id "TSS16373";
Chr2	Cufflinks	exon	13145030	13145113	.	-	.	gene_id "XLOC_013095"; transcript_id "TCONS_00028182"; exon_number "6"; gene_name "AT2G30880"; oId "CUFF.2932.2"; nearest_ref "AT2G30880.1"; class_code "j"; tss_id "TSS16373";
Chr2	Cufflinks	exon	13145206	13145267	.	-	.	gene_id "XLOC_013095"; transcript_id "TCONS_00028182"; exon_number "7"; gene_name "AT2G30880"; oId "CUFF.2932.2"; nearest_ref "AT2G30880.1"; class_code "j"; tss_id "TSS16373";
Chr2	Cufflinks	exon	13145475	13145584	.	-	.	gene_id "XLOC_013095"; transcript_id "TCONS_00028182"; exon_number "8"; gene_name "AT2G30880"; oId "CUFF.2932.2"; nearest_ref "AT2G30880.1"; class_code "j"; tss_id "TSS16373";
Chr2	Cufflinks	exon	13145697	13145961	.	-	.	gene_id "XLOC_013095"; transcript_id "TCONS_00028182"; exon_number "9"; gene_name "AT2G30880"; oId "CUFF.2932.2"; nearest_ref "AT2G30880.1"; class_code "j"; tss_id "TSS16373";
Chr2	Cufflinks	exon	13157133	13157528	.	-	.	gene_id "XLOC_013096"; transcript_id "TCONS_00025678"; exon_number "1"; gene_name "ATCOQ3"; oId "AT2G30920.1"; nearest_ref "AT2G30920.1"; class_code "="; tss_id "TSS16374"; p_id "P12588";
Chr2	Cufflinks	exon	13157712	13157792	.	-	.	gene_id "XLOC_013096"; transcript_id "TCONS_00025678"; exon_number "2"; gene_name "ATCOQ3"; oId "AT2G30920.1"; nearest_ref "AT2G30920.1"; class_code "="; tss_id "TSS16374"; p_id "P12588";
Chr2	Cufflinks	exon	13157905	13158054	.	-	.	gene_id "XLOC_013096"; transcript_id "TCONS_00025678"; exon_number "3"; gene_name "ATCOQ3"; oId "AT2G30920.1"; nearest_ref "AT2G30920.1"; class_code "="; tss_id "TSS16374"; p_id "P12588";
Chr2	Cufflinks	exon	13158182	13158231	.	-	.	gene_id "XLOC_013096"; transcript_id "TCONS_00025678"; exon_number "4"; gene_name "ATCOQ3"; oId "AT2G30920.1"; nearest_ref "AT2G30920.1"; class_code "="; tss_id "TSS16374"; p_id "P12588";
Chr2	Cufflinks	exon	13158351	13158399	.	-	.	gene_id "XLOC_013096"; transcript_id "TCONS_00025678"; exon_number "5"; gene_name "ATCOQ3"; oId "AT2G30920.1"; nearest_ref "AT2G30920.1"; class_code "="; tss_id "TSS16374"; p_id "P12588";
Chr2	Cufflinks	exon	13158686	13158763	.	-	.	gene_id "XLOC_013096"; transcript_id "TCONS_00025678"; exon_number "6"; gene_name "ATCOQ3"; oId "AT2G30920.1"; nearest_ref "AT2G30920.1"; class_code "="; tss_id "TSS16374"; p_id "P12588";
Chr2	Cufflinks	exon	13159010	13159088	.	-	.	gene_id "XLOC_013096"; transcript_id "TCONS_00025678"; exon_number "7"; gene_name "ATCOQ3"; oId "AT2G30920.1"; nearest_ref "AT2G30920.1"; class_code "="; tss_id "TSS16374"; p_id "P12588";
Chr2	Cufflinks	exon	13159159	13159248	.	-	.	gene_id "XLOC_013096"; transcript_id "TCONS_00025678"; exon_number "8"; gene_name "ATCOQ3"; oId "AT2G30920.1"; nearest_ref "AT2G30920.1"; class_code "="; tss_id "TSS16374"; p_id "P12588";
Chr2	Cufflinks	exon	13159553	13159932	.	-	.	gene_id "XLOC_013096"; transcript_id "TCONS_00025678"; exon_number "9"; gene_name "ATCOQ3"; oId "AT2G30920.1"; nearest_ref "AT2G30920.1"; class_code "="; tss_id "TSS16374"; p_id "P12588";
Chr2	Cufflinks	exon	13157133	13157528	.	-	.	gene_id "XLOC_013096"; transcript_id "TCONS_00025679"; exon_number "1"; gene_name "ATCOQ3"; oId "CUFF.9175.1"; nearest_ref "AT2G30920.1"; class_code "j"; tss_id "TSS16374";
Chr2	Cufflinks	exon	13157712	13157792	.	-	.	gene_id "XLOC_013096"; transcript_id "TCONS_00025679"; exon_number "2"; gene_name "ATCOQ3"; oId "CUFF.9175.1"; nearest_ref "AT2G30920.1"; class_code "j"; tss_id "TSS16374";
Chr2	Cufflinks	exon	13157905	13158054	.	-	.	gene_id "XLOC_013096"; transcript_id "TCONS_00025679"; exon_number "3"; gene_name "ATCOQ3"; oId "CUFF.9175.1"; nearest_ref "AT2G30920.1"; class_code "j"; tss_id "TSS16374";
Chr2	Cufflinks	exon	13158182	13158231	.	-	.	gene_id "XLOC_013096"; transcript_id "TCONS_00025679"; exon_number "4"; gene_name "ATCOQ3"; oId "CUFF.9175.1"; nearest_ref "AT2G30920.1"; class_code "j"; tss_id "TSS16374";
Chr2	Cufflinks	exon	13158351	13158399	.	-	.	gene_id "XLOC_013096"; transcript_id "TCONS_00025679"; exon_number "5"; gene_name "ATCOQ3"; oId "CUFF.9175.1"; nearest_ref "AT2G30920.1"; class_code "j"; tss_id "TSS16374";
Chr2	Cufflinks	exon	13158686	13158763	.	-	.	gene_id "XLOC_013096"; transcript_id "TCONS_00025679"; exon_number "6"; gene_name "ATCOQ3"; oId "CUFF.9175.1"; nearest_ref "AT2G30920.1"; class_code "j"; tss_id "TSS16374";
Chr2	Cufflinks	exon	13159010	13159248	.	-	.	gene_id "XLOC_013096"; transcript_id "TCONS_00025679"; exon_number "7"; gene_name "ATCOQ3"; oId "CUFF.9175.1"; nearest_ref "AT2G30920.1"; class_code "j"; tss_id "TSS16374";
Chr2	Cufflinks	exon	13159553	13159941	.	-	.	gene_id "XLOC_013096"; transcript_id "TCONS_00025679"; exon_number "8"; gene_name "ATCOQ3"; oId "CUFF.9175.1"; nearest_ref "AT2G30920.1"; class_code "j"; tss_id "TSS16374";
Chr2	Cufflinks	exon	13164059	13164356	.	-	.	gene_id "XLOC_013097"; transcript_id "TCONS_00025680"; exon_number "1"; gene_name "AT2G30933"; oId "AT2G30933.1"; nearest_ref "AT2G30933.1"; class_code "="; tss_id "TSS16375"; p_id "P12590";
Chr2	Cufflinks	exon	13164463	13164493	.	-	.	gene_id "XLOC_013097"; transcript_id "TCONS_00025680"; exon_number "2"; gene_name "AT2G30933"; oId "AT2G30933.1"; nearest_ref "AT2G30933.1"; class_code "="; tss_id "TSS16375"; p_id "P12590";
Chr2	Cufflinks	exon	13165240	13165656	.	-	.	gene_id "XLOC_013097"; transcript_id "TCONS_00025680"; exon_number "3"; gene_name "AT2G30933"; oId "AT2G30933.1"; nearest_ref "AT2G30933.1"; class_code "="; tss_id "TSS16375"; p_id "P12590";
Chr2	Cufflinks	exon	13166460	13166726	.	-	.	gene_id "XLOC_013097"; transcript_id "TCONS_00025680"; exon_number "4"; gene_name "AT2G30933"; oId "AT2G30933.1"; nearest_ref "AT2G30933.1"; class_code "="; tss_id "TSS16375"; p_id "P12590";
Chr2	Cufflinks	exon	13165080	13165656	.	-	.	gene_id "XLOC_013097"; transcript_id "TCONS_00025681"; exon_number "1"; gene_name "AT2G30933"; oId "AT2G30933.2"; nearest_ref "AT2G30933.2"; class_code "="; tss_id "TSS16375"; p_id "P12589";
Chr2	Cufflinks	exon	13166460	13166726	.	-	.	gene_id "XLOC_013097"; transcript_id "TCONS_00025681"; exon_number "2"; gene_name "AT2G30933"; oId "AT2G30933.2"; nearest_ref "AT2G30933.2"; class_code "="; tss_id "TSS16375"; p_id "P12589";
Chr2	Cufflinks	exon	13177179	13177445	.	-	.	gene_id "XLOC_013098"; transcript_id "TCONS_00025682"; exon_number "1"; gene_name "AT2G30960"; oId "AT2G30960.1"; nearest_ref "AT2G30960.1"; class_code "="; tss_id "TSS16376"; p_id "P12591";
Chr2	Cufflinks	exon	13177528	13178328	.	-	.	gene_id "XLOC_013098"; transcript_id "TCONS_00025682"; exon_number "2"; gene_name "AT2G30960"; oId "AT2G30960.1"; nearest_ref "AT2G30960.1"; class_code "="; tss_id "TSS16376"; p_id "P12591";
Chr2	Cufflinks	exon	13182069	13182445	.	-	.	gene_id "XLOC_013099"; transcript_id "TCONS_00025683"; exon_number "1"; gene_name "ASKdZeta"; oId "AT2G30980.1"; nearest_ref "AT2G30980.1"; class_code "="; tss_id "TSS16377"; p_id "P12592";
Chr2	Cufflinks	exon	13182548	13182649	.	-	.	gene_id "XLOC_013099"; transcript_id "TCONS_00025683"; exon_number "2"; gene_name "ASKdZeta"; oId "AT2G30980.1"; nearest_ref "AT2G30980.1"; class_code "="; tss_id "TSS16377"; p_id "P12592";
Chr2	Cufflinks	exon	13182778	13182861	.	-	.	gene_id "XLOC_013099"; transcript_id "TCONS_00025683"; exon_number "3"; gene_name "ASKdZeta"; oId "AT2G30980.1"; nearest_ref "AT2G30980.1"; class_code "="; tss_id "TSS16377"; p_id "P12592";
Chr2	Cufflinks	exon	13182987	13183082	.	-	.	gene_id "XLOC_013099"; transcript_id "TCONS_00025683"; exon_number "4"; gene_name "ASKdZeta"; oId "AT2G30980.1"; nearest_ref "AT2G30980.1"; class_code "="; tss_id "TSS16377"; p_id "P12592";
Chr2	Cufflinks	exon	13183158	13183208	.	-	.	gene_id "XLOC_013099"; transcript_id "TCONS_00025683"; exon_number "5"; gene_name "ASKdZeta"; oId "AT2G30980.1"; nearest_ref "AT2G30980.1"; class_code "="; tss_id "TSS16377"; p_id "P12592";
Chr2	Cufflinks	exon	13183303	13183443	.	-	.	gene_id "XLOC_013099"; transcript_id "TCONS_00025683"; exon_number "6"; gene_name "ASKdZeta"; oId "AT2G30980.1"; nearest_ref "AT2G30980.1"; class_code "="; tss_id "TSS16377"; p_id "P12592";
Chr2	Cufflinks	exon	13183632	13183688	.	-	.	gene_id "XLOC_013099"; transcript_id "TCONS_00025683"; exon_number "7"; gene_name "ASKdZeta"; oId "AT2G30980.1"; nearest_ref "AT2G30980.1"; class_code "="; tss_id "TSS16377"; p_id "P12592";
Chr2	Cufflinks	exon	13183765	13183839	.	-	.	gene_id "XLOC_013099"; transcript_id "TCONS_00025683"; exon_number "8"; gene_name "ASKdZeta"; oId "AT2G30980.1"; nearest_ref "AT2G30980.1"; class_code "="; tss_id "TSS16377"; p_id "P12592";
Chr2	Cufflinks	exon	13183928	13184200	.	-	.	gene_id "XLOC_013099"; transcript_id "TCONS_00025683"; exon_number "9"; gene_name "ASKdZeta"; oId "AT2G30980.1"; nearest_ref "AT2G30980.1"; class_code "="; tss_id "TSS16377"; p_id "P12592";
Chr2	Cufflinks	exon	13184283	13184342	.	-	.	gene_id "XLOC_013099"; transcript_id "TCONS_00025683"; exon_number "10"; gene_name "ASKdZeta"; oId "AT2G30980.1"; nearest_ref "AT2G30980.1"; class_code "="; tss_id "TSS16377"; p_id "P12592";
Chr2	Cufflinks	exon	13184556	13184648	.	-	.	gene_id "XLOC_013099"; transcript_id "TCONS_00025683"; exon_number "11"; gene_name "ASKdZeta"; oId "AT2G30980.1"; nearest_ref "AT2G30980.1"; class_code "="; tss_id "TSS16377"; p_id "P12592";
Chr2	Cufflinks	exon	13185760	13185949	.	-	.	gene_id "XLOC_013099"; transcript_id "TCONS_00025683"; exon_number "12"; gene_name "ASKdZeta"; oId "AT2G30980.1"; nearest_ref "AT2G30980.1"; class_code "="; tss_id "TSS16377"; p_id "P12592";
Chr2	Cufflinks	exon	13186544	13187253	.	-	.	gene_id "XLOC_013100"; transcript_id "TCONS_00025684"; exon_number "1"; gene_name "AT2G30984"; oId "AT2G30984.1"; nearest_ref "AT2G30984.1"; class_code "="; tss_id "TSS16378";
Chr2	Cufflinks	exon	13187426	13187805	.	-	.	gene_id "XLOC_013101"; transcript_id "TCONS_00029222"; exon_number "1"; gene_name "AT2G30990"; oId "CUFF.4539.1"; nearest_ref "AT2G30990.3"; class_code "j"; tss_id "TSS16379";
Chr2	Cufflinks	exon	13187917	13188702	.	-	.	gene_id "XLOC_013101"; transcript_id "TCONS_00029222"; exon_number "2"; gene_name "AT2G30990"; oId "CUFF.4539.1"; nearest_ref "AT2G30990.3"; class_code "j"; tss_id "TSS16379";
Chr2	Cufflinks	exon	13188796	13189249	.	-	.	gene_id "XLOC_013101"; transcript_id "TCONS_00029222"; exon_number "3"; gene_name "AT2G30990"; oId "CUFF.4539.1"; nearest_ref "AT2G30990.3"; class_code "j"; tss_id "TSS16379";
Chr2	Cufflinks	exon	13189340	13189763	.	-	.	gene_id "XLOC_013101"; transcript_id "TCONS_00029222"; exon_number "4"; gene_name "AT2G30990"; oId "CUFF.4539.1"; nearest_ref "AT2G30990.3"; class_code "j"; tss_id "TSS16379";
Chr2	Cufflinks	exon	13190323	13190419	.	-	.	gene_id "XLOC_013101"; transcript_id "TCONS_00029222"; exon_number "5"; gene_name "AT2G30990"; oId "CUFF.4539.1"; nearest_ref "AT2G30990.3"; class_code "j"; tss_id "TSS16379";
Chr2	Cufflinks	exon	13187486	13187805	.	-	.	gene_id "XLOC_013101"; transcript_id "TCONS_00028183"; exon_number "1"; gene_name "AT2G30990"; oId "CUFF.2944.1"; nearest_ref "AT2G30990.3"; class_code "j"; tss_id "TSS16379";
Chr2	Cufflinks	exon	13187917	13188702	.	-	.	gene_id "XLOC_013101"; transcript_id "TCONS_00028183"; exon_number "2"; gene_name "AT2G30990"; oId "CUFF.2944.1"; nearest_ref "AT2G30990.3"; class_code "j"; tss_id "TSS16379";
Chr2	Cufflinks	exon	13188796	13189763	.	-	.	gene_id "XLOC_013101"; transcript_id "TCONS_00028183"; exon_number "3"; gene_name "AT2G30990"; oId "CUFF.2944.1"; nearest_ref "AT2G30990.3"; class_code "j"; tss_id "TSS16379";
Chr2	Cufflinks	exon	13190323	13190419	.	-	.	gene_id "XLOC_013101"; transcript_id "TCONS_00028183"; exon_number "4"; gene_name "AT2G30990"; oId "CUFF.2944.1"; nearest_ref "AT2G30990.3"; class_code "j"; tss_id "TSS16379";
Chr2	Cufflinks	exon	13187556	13187805	.	-	.	gene_id "XLOC_013101"; transcript_id "TCONS_00025685"; exon_number "1"; gene_name "AT2G30990"; oId "CUFF.9183.1"; nearest_ref "AT2G30990.3"; class_code "j"; tss_id "TSS16380";
Chr2	Cufflinks	exon	13187917	13188702	.	-	.	gene_id "XLOC_013101"; transcript_id "TCONS_00025685"; exon_number "2"; gene_name "AT2G30990"; oId "CUFF.9183.1"; nearest_ref "AT2G30990.3"; class_code "j"; tss_id "TSS16380";
Chr2	Cufflinks	exon	13188796	13189249	.	-	.	gene_id "XLOC_013101"; transcript_id "TCONS_00025685"; exon_number "3"; gene_name "AT2G30990"; oId "CUFF.9183.1"; nearest_ref "AT2G30990.3"; class_code "j"; tss_id "TSS16380";
Chr2	Cufflinks	exon	13189340	13190313	.	-	.	gene_id "XLOC_013101"; transcript_id "TCONS_00025685"; exon_number "4"; gene_name "AT2G30990"; oId "CUFF.9183.1"; nearest_ref "AT2G30990.3"; class_code "j"; tss_id "TSS16380";
Chr2	Cufflinks	exon	13187583	13187805	.	-	.	gene_id "XLOC_013101"; transcript_id "TCONS_00025686"; exon_number "1"; gene_name "AT2G30990"; oId "AT2G30990.1"; nearest_ref "AT2G30990.1"; class_code "="; tss_id "TSS16380"; p_id "P12594";
Chr2	Cufflinks	exon	13187917	13188702	.	-	.	gene_id "XLOC_013101"; transcript_id "TCONS_00025686"; exon_number "2"; gene_name "AT2G30990"; oId "AT2G30990.1"; nearest_ref "AT2G30990.1"; class_code "="; tss_id "TSS16380"; p_id "P12594";
Chr2	Cufflinks	exon	13188796	13189762	.	-	.	gene_id "XLOC_013101"; transcript_id "TCONS_00025686"; exon_number "3"; gene_name "AT2G30990"; oId "AT2G30990.1"; nearest_ref "AT2G30990.1"; class_code "="; tss_id "TSS16380"; p_id "P12594";
Chr2	Cufflinks	exon	13190157	13190283	.	-	.	gene_id "XLOC_013101"; transcript_id "TCONS_00025686"; exon_number "4"; gene_name "AT2G30990"; oId "AT2G30990.1"; nearest_ref "AT2G30990.1"; class_code "="; tss_id "TSS16380"; p_id "P12594";
Chr2	Cufflinks	exon	13187583	13187805	.	-	.	gene_id "XLOC_013101"; transcript_id "TCONS_00025688"; exon_number "1"; gene_name "AT2G30990"; oId "AT2G30990.3"; nearest_ref "AT2G30990.3"; class_code "="; tss_id "TSS16379"; p_id "P12593";
Chr2	Cufflinks	exon	13187917	13188702	.	-	.	gene_id "XLOC_013101"; transcript_id "TCONS_00025688"; exon_number "2"; gene_name "AT2G30990"; oId "AT2G30990.3"; nearest_ref "AT2G30990.3"; class_code "="; tss_id "TSS16379"; p_id "P12593";
Chr2	Cufflinks	exon	13188796	13189249	.	-	.	gene_id "XLOC_013101"; transcript_id "TCONS_00025688"; exon_number "3"; gene_name "AT2G30990"; oId "AT2G30990.3"; nearest_ref "AT2G30990.3"; class_code "="; tss_id "TSS16379"; p_id "P12593";
Chr2	Cufflinks	exon	13189340	13189762	.	-	.	gene_id "XLOC_013101"; transcript_id "TCONS_00025688"; exon_number "4"; gene_name "AT2G30990"; oId "AT2G30990.3"; nearest_ref "AT2G30990.3"; class_code "="; tss_id "TSS16379"; p_id "P12593";
Chr2	Cufflinks	exon	13190323	13190419	.	-	.	gene_id "XLOC_013101"; transcript_id "TCONS_00025688"; exon_number "5"; gene_name "AT2G30990"; oId "AT2G30990.3"; nearest_ref "AT2G30990.3"; class_code "="; tss_id "TSS16379"; p_id "P12593";
Chr2	Cufflinks	exon	13187583	13187805	.	-	.	gene_id "XLOC_013101"; transcript_id "TCONS_00025687"; exon_number "1"; gene_name "AT2G30990"; oId "AT2G30990.2"; nearest_ref "AT2G30990.2"; class_code "="; tss_id "TSS16379"; p_id "P12594";
Chr2	Cufflinks	exon	13187917	13188702	.	-	.	gene_id "XLOC_013101"; transcript_id "TCONS_00025687"; exon_number "2"; gene_name "AT2G30990"; oId "AT2G30990.2"; nearest_ref "AT2G30990.2"; class_code "="; tss_id "TSS16379"; p_id "P12594";
Chr2	Cufflinks	exon	13188796	13189762	.	-	.	gene_id "XLOC_013101"; transcript_id "TCONS_00025687"; exon_number "3"; gene_name "AT2G30990"; oId "AT2G30990.2"; nearest_ref "AT2G30990.2"; class_code "="; tss_id "TSS16379"; p_id "P12594";
Chr2	Cufflinks	exon	13190323	13190419	.	-	.	gene_id "XLOC_013101"; transcript_id "TCONS_00025687"; exon_number "4"; gene_name "AT2G30990"; oId "AT2G30990.2"; nearest_ref "AT2G30990.2"; class_code "="; tss_id "TSS16379"; p_id "P12594";
Chr2	Cufflinks	exon	13201432	13201551	.	-	.	gene_id "XLOC_013102"; transcript_id "TCONS_00025689"; exon_number "1"; gene_name "AT2G31018"; oId "AT2G31018.1"; nearest_ref "AT2G31018.1"; class_code "="; tss_id "TSS16381"; p_id "P12595";
Chr2	Cufflinks	exon	13208906	13209259	.	-	.	gene_id "XLOC_013103"; transcript_id "TCONS_00025690"; exon_number "1"; gene_name "AT2G31040"; oId "AT2G31040.1"; nearest_ref "AT2G31040.1"; class_code "="; tss_id "TSS16382"; p_id "P12596";
Chr2	Cufflinks	exon	13209359	13209427	.	-	.	gene_id "XLOC_013103"; transcript_id "TCONS_00025690"; exon_number "2"; gene_name "AT2G31040"; oId "AT2G31040.1"; nearest_ref "AT2G31040.1"; class_code "="; tss_id "TSS16382"; p_id "P12596";
Chr2	Cufflinks	exon	13209533	13209625	.	-	.	gene_id "XLOC_013103"; transcript_id "TCONS_00025690"; exon_number "3"; gene_name "AT2G31040"; oId "AT2G31040.1"; nearest_ref "AT2G31040.1"; class_code "="; tss_id "TSS16382"; p_id "P12596";
Chr2	Cufflinks	exon	13209711	13209802	.	-	.	gene_id "XLOC_013103"; transcript_id "TCONS_00025690"; exon_number "4"; gene_name "AT2G31040"; oId "AT2G31040.1"; nearest_ref "AT2G31040.1"; class_code "="; tss_id "TSS16382"; p_id "P12596";
Chr2	Cufflinks	exon	13209970	13210050	.	-	.	gene_id "XLOC_013103"; transcript_id "TCONS_00025690"; exon_number "5"; gene_name "AT2G31040"; oId "AT2G31040.1"; nearest_ref "AT2G31040.1"; class_code "="; tss_id "TSS16382"; p_id "P12596";
Chr2	Cufflinks	exon	13210208	13210303	.	-	.	gene_id "XLOC_013103"; transcript_id "TCONS_00025690"; exon_number "6"; gene_name "AT2G31040"; oId "AT2G31040.1"; nearest_ref "AT2G31040.1"; class_code "="; tss_id "TSS16382"; p_id "P12596";
Chr2	Cufflinks	exon	13210383	13210479	.	-	.	gene_id "XLOC_013103"; transcript_id "TCONS_00025690"; exon_number "7"; gene_name "AT2G31040"; oId "AT2G31040.1"; nearest_ref "AT2G31040.1"; class_code "="; tss_id "TSS16382"; p_id "P12596";
Chr2	Cufflinks	exon	13210576	13210625	.	-	.	gene_id "XLOC_013103"; transcript_id "TCONS_00025690"; exon_number "8"; gene_name "AT2G31040"; oId "AT2G31040.1"; nearest_ref "AT2G31040.1"; class_code "="; tss_id "TSS16382"; p_id "P12596";
Chr2	Cufflinks	exon	13210704	13211085	.	-	.	gene_id "XLOC_013103"; transcript_id "TCONS_00025690"; exon_number "9"; gene_name "AT2G31040"; oId "AT2G31040.1"; nearest_ref "AT2G31040.1"; class_code "="; tss_id "TSS16382"; p_id "P12596";
Chr2	Cufflinks	exon	13210716	13211103	.	-	.	gene_id "XLOC_013103"; transcript_id "TCONS_00028184"; exon_number "1"; gene_name "AT2G31040"; oId "CUFF.2949.2"; nearest_ref "AT2G31040.1"; class_code "o"; tss_id "TSS16382";
Chr2	Cufflinks	exon	13213100	13213579	.	-	.	gene_id "XLOC_013104"; transcript_id "TCONS_00025691"; exon_number "1"; gene_name "AT2G31060"; oId "AT2G31060.3"; nearest_ref "AT2G31060.3"; class_code "="; tss_id "TSS16383"; p_id "P12597";
Chr2	Cufflinks	exon	13213709	13213759	.	-	.	gene_id "XLOC_013104"; transcript_id "TCONS_00025691"; exon_number "2"; gene_name "AT2G31060"; oId "AT2G31060.3"; nearest_ref "AT2G31060.3"; class_code "="; tss_id "TSS16383"; p_id "P12597";
Chr2	Cufflinks	exon	13213864	13213947	.	-	.	gene_id "XLOC_013104"; transcript_id "TCONS_00025691"; exon_number "3"; gene_name "AT2G31060"; oId "AT2G31060.3"; nearest_ref "AT2G31060.3"; class_code "="; tss_id "TSS16383"; p_id "P12597";
Chr2	Cufflinks	exon	13214022	13214072	.	-	.	gene_id "XLOC_013104"; transcript_id "TCONS_00025691"; exon_number "4"; gene_name "AT2G31060"; oId "AT2G31060.3"; nearest_ref "AT2G31060.3"; class_code "="; tss_id "TSS16383"; p_id "P12597";
Chr2	Cufflinks	exon	13214207	13214293	.	-	.	gene_id "XLOC_013104"; transcript_id "TCONS_00025691"; exon_number "5"; gene_name "AT2G31060"; oId "AT2G31060.3"; nearest_ref "AT2G31060.3"; class_code "="; tss_id "TSS16383"; p_id "P12597";
Chr2	Cufflinks	exon	13214417	13214466	.	-	.	gene_id "XLOC_013104"; transcript_id "TCONS_00025691"; exon_number "6"; gene_name "AT2G31060"; oId "AT2G31060.3"; nearest_ref "AT2G31060.3"; class_code "="; tss_id "TSS16383"; p_id "P12597";
Chr2	Cufflinks	exon	13214776	13214849	.	-	.	gene_id "XLOC_013104"; transcript_id "TCONS_00025691"; exon_number "7"; gene_name "AT2G31060"; oId "AT2G31060.3"; nearest_ref "AT2G31060.3"; class_code "="; tss_id "TSS16383"; p_id "P12597";
Chr2	Cufflinks	exon	13214951	13215130	.	-	.	gene_id "XLOC_013104"; transcript_id "TCONS_00025691"; exon_number "8"; gene_name "AT2G31060"; oId "AT2G31060.3"; nearest_ref "AT2G31060.3"; class_code "="; tss_id "TSS16383"; p_id "P12597";
Chr2	Cufflinks	exon	13215473	13215536	.	-	.	gene_id "XLOC_013104"; transcript_id "TCONS_00025691"; exon_number "9"; gene_name "AT2G31060"; oId "AT2G31060.3"; nearest_ref "AT2G31060.3"; class_code "="; tss_id "TSS16383"; p_id "P12597";
Chr2	Cufflinks	exon	13215672	13215792	.	-	.	gene_id "XLOC_013104"; transcript_id "TCONS_00025691"; exon_number "10"; gene_name "AT2G31060"; oId "AT2G31060.3"; nearest_ref "AT2G31060.3"; class_code "="; tss_id "TSS16383"; p_id "P12597";
Chr2	Cufflinks	exon	13216028	13216126	.	-	.	gene_id "XLOC_013104"; transcript_id "TCONS_00025691"; exon_number "11"; gene_name "AT2G31060"; oId "AT2G31060.3"; nearest_ref "AT2G31060.3"; class_code "="; tss_id "TSS16383"; p_id "P12597";
Chr2	Cufflinks	exon	13216265	13216390	.	-	.	gene_id "XLOC_013104"; transcript_id "TCONS_00025691"; exon_number "12"; gene_name "AT2G31060"; oId "AT2G31060.3"; nearest_ref "AT2G31060.3"; class_code "="; tss_id "TSS16383"; p_id "P12597";
Chr2	Cufflinks	exon	13216480	13216617	.	-	.	gene_id "XLOC_013104"; transcript_id "TCONS_00025691"; exon_number "13"; gene_name "AT2G31060"; oId "AT2G31060.3"; nearest_ref "AT2G31060.3"; class_code "="; tss_id "TSS16383"; p_id "P12597";
Chr2	Cufflinks	exon	13217124	13217296	.	-	.	gene_id "XLOC_013104"; transcript_id "TCONS_00025691"; exon_number "14"; gene_name "AT2G31060"; oId "AT2G31060.3"; nearest_ref "AT2G31060.3"; class_code "="; tss_id "TSS16383"; p_id "P12597";
Chr2	Cufflinks	exon	13217386	13217454	.	-	.	gene_id "XLOC_013104"; transcript_id "TCONS_00025691"; exon_number "15"; gene_name "AT2G31060"; oId "AT2G31060.3"; nearest_ref "AT2G31060.3"; class_code "="; tss_id "TSS16383"; p_id "P12597";
Chr2	Cufflinks	exon	13217554	13217704	.	-	.	gene_id "XLOC_013104"; transcript_id "TCONS_00025691"; exon_number "16"; gene_name "AT2G31060"; oId "AT2G31060.3"; nearest_ref "AT2G31060.3"; class_code "="; tss_id "TSS16383"; p_id "P12597";
Chr2	Cufflinks	exon	13217899	13217973	.	-	.	gene_id "XLOC_013104"; transcript_id "TCONS_00025691"; exon_number "17"; gene_name "AT2G31060"; oId "AT2G31060.3"; nearest_ref "AT2G31060.3"; class_code "="; tss_id "TSS16383"; p_id "P12597";
Chr2	Cufflinks	exon	13218206	13218724	.	-	.	gene_id "XLOC_013104"; transcript_id "TCONS_00025691"; exon_number "18"; gene_name "AT2G31060"; oId "AT2G31060.3"; nearest_ref "AT2G31060.3"; class_code "="; tss_id "TSS16383"; p_id "P12597";
Chr2	Cufflinks	exon	13213172	13213579	.	-	.	gene_id "XLOC_013104"; transcript_id "TCONS_00025692"; exon_number "1"; gene_name "AT2G31060"; oId "AT2G31060.1"; nearest_ref "AT2G31060.1"; class_code "="; tss_id "TSS16384"; p_id "P12598";
Chr2	Cufflinks	exon	13213709	13213759	.	-	.	gene_id "XLOC_013104"; transcript_id "TCONS_00025692"; exon_number "2"; gene_name "AT2G31060"; oId "AT2G31060.1"; nearest_ref "AT2G31060.1"; class_code "="; tss_id "TSS16384"; p_id "P12598";
Chr2	Cufflinks	exon	13213864	13213947	.	-	.	gene_id "XLOC_013104"; transcript_id "TCONS_00025692"; exon_number "3"; gene_name "AT2G31060"; oId "AT2G31060.1"; nearest_ref "AT2G31060.1"; class_code "="; tss_id "TSS16384"; p_id "P12598";
Chr2	Cufflinks	exon	13214022	13214072	.	-	.	gene_id "XLOC_013104"; transcript_id "TCONS_00025692"; exon_number "4"; gene_name "AT2G31060"; oId "AT2G31060.1"; nearest_ref "AT2G31060.1"; class_code "="; tss_id "TSS16384"; p_id "P12598";
Chr2	Cufflinks	exon	13214207	13214293	.	-	.	gene_id "XLOC_013104"; transcript_id "TCONS_00025692"; exon_number "5"; gene_name "AT2G31060"; oId "AT2G31060.1"; nearest_ref "AT2G31060.1"; class_code "="; tss_id "TSS16384"; p_id "P12598";
Chr2	Cufflinks	exon	13214417	13214466	.	-	.	gene_id "XLOC_013104"; transcript_id "TCONS_00025692"; exon_number "6"; gene_name "AT2G31060"; oId "AT2G31060.1"; nearest_ref "AT2G31060.1"; class_code "="; tss_id "TSS16384"; p_id "P12598";
Chr2	Cufflinks	exon	13214776	13214849	.	-	.	gene_id "XLOC_013104"; transcript_id "TCONS_00025692"; exon_number "7"; gene_name "AT2G31060"; oId "AT2G31060.1"; nearest_ref "AT2G31060.1"; class_code "="; tss_id "TSS16384"; p_id "P12598";
Chr2	Cufflinks	exon	13214951	13215130	.	-	.	gene_id "XLOC_013104"; transcript_id "TCONS_00025692"; exon_number "8"; gene_name "AT2G31060"; oId "AT2G31060.1"; nearest_ref "AT2G31060.1"; class_code "="; tss_id "TSS16384"; p_id "P12598";
Chr2	Cufflinks	exon	13215473	13215536	.	-	.	gene_id "XLOC_013104"; transcript_id "TCONS_00025692"; exon_number "9"; gene_name "AT2G31060"; oId "AT2G31060.1"; nearest_ref "AT2G31060.1"; class_code "="; tss_id "TSS16384"; p_id "P12598";
Chr2	Cufflinks	exon	13215672	13215792	.	-	.	gene_id "XLOC_013104"; transcript_id "TCONS_00025692"; exon_number "10"; gene_name "AT2G31060"; oId "AT2G31060.1"; nearest_ref "AT2G31060.1"; class_code "="; tss_id "TSS16384"; p_id "P12598";
Chr2	Cufflinks	exon	13216028	13216126	.	-	.	gene_id "XLOC_013104"; transcript_id "TCONS_00025692"; exon_number "11"; gene_name "AT2G31060"; oId "AT2G31060.1"; nearest_ref "AT2G31060.1"; class_code "="; tss_id "TSS16384"; p_id "P12598";
Chr2	Cufflinks	exon	13216265	13216390	.	-	.	gene_id "XLOC_013104"; transcript_id "TCONS_00025692"; exon_number "12"; gene_name "AT2G31060"; oId "AT2G31060.1"; nearest_ref "AT2G31060.1"; class_code "="; tss_id "TSS16384"; p_id "P12598";
Chr2	Cufflinks	exon	13216480	13216617	.	-	.	gene_id "XLOC_013104"; transcript_id "TCONS_00025692"; exon_number "13"; gene_name "AT2G31060"; oId "AT2G31060.1"; nearest_ref "AT2G31060.1"; class_code "="; tss_id "TSS16384"; p_id "P12598";
Chr2	Cufflinks	exon	13217124	13217296	.	-	.	gene_id "XLOC_013104"; transcript_id "TCONS_00025692"; exon_number "14"; gene_name "AT2G31060"; oId "AT2G31060.1"; nearest_ref "AT2G31060.1"; class_code "="; tss_id "TSS16384"; p_id "P12598";
Chr2	Cufflinks	exon	13217386	13217454	.	-	.	gene_id "XLOC_013104"; transcript_id "TCONS_00025692"; exon_number "15"; gene_name "AT2G31060"; oId "AT2G31060.1"; nearest_ref "AT2G31060.1"; class_code "="; tss_id "TSS16384"; p_id "P12598";
Chr2	Cufflinks	exon	13217554	13217704	.	-	.	gene_id "XLOC_013104"; transcript_id "TCONS_00025692"; exon_number "16"; gene_name "AT2G31060"; oId "AT2G31060.1"; nearest_ref "AT2G31060.1"; class_code "="; tss_id "TSS16384"; p_id "P12598";
Chr2	Cufflinks	exon	13217904	13217973	.	-	.	gene_id "XLOC_013104"; transcript_id "TCONS_00025692"; exon_number "17"; gene_name "AT2G31060"; oId "AT2G31060.1"; nearest_ref "AT2G31060.1"; class_code "="; tss_id "TSS16384"; p_id "P12598";
Chr2	Cufflinks	exon	13218218	13218567	.	-	.	gene_id "XLOC_013104"; transcript_id "TCONS_00025692"; exon_number "18"; gene_name "AT2G31060"; oId "AT2G31060.1"; nearest_ref "AT2G31060.1"; class_code "="; tss_id "TSS16384"; p_id "P12598";
Chr2	Cufflinks	exon	13213172	13213579	.	-	.	gene_id "XLOC_013104"; transcript_id "TCONS_00025693"; exon_number "1"; gene_name "AT2G31060"; oId "AT2G31060.2"; nearest_ref "AT2G31060.2"; class_code "="; tss_id "TSS16384"; p_id "P12599";
Chr2	Cufflinks	exon	13213709	13213759	.	-	.	gene_id "XLOC_013104"; transcript_id "TCONS_00025693"; exon_number "2"; gene_name "AT2G31060"; oId "AT2G31060.2"; nearest_ref "AT2G31060.2"; class_code "="; tss_id "TSS16384"; p_id "P12599";
Chr2	Cufflinks	exon	13213864	13213947	.	-	.	gene_id "XLOC_013104"; transcript_id "TCONS_00025693"; exon_number "3"; gene_name "AT2G31060"; oId "AT2G31060.2"; nearest_ref "AT2G31060.2"; class_code "="; tss_id "TSS16384"; p_id "P12599";
Chr2	Cufflinks	exon	13214022	13214072	.	-	.	gene_id "XLOC_013104"; transcript_id "TCONS_00025693"; exon_number "4"; gene_name "AT2G31060"; oId "AT2G31060.2"; nearest_ref "AT2G31060.2"; class_code "="; tss_id "TSS16384"; p_id "P12599";
Chr2	Cufflinks	exon	13214207	13214293	.	-	.	gene_id "XLOC_013104"; transcript_id "TCONS_00025693"; exon_number "5"; gene_name "AT2G31060"; oId "AT2G31060.2"; nearest_ref "AT2G31060.2"; class_code "="; tss_id "TSS16384"; p_id "P12599";
Chr2	Cufflinks	exon	13214417	13214466	.	-	.	gene_id "XLOC_013104"; transcript_id "TCONS_00025693"; exon_number "6"; gene_name "AT2G31060"; oId "AT2G31060.2"; nearest_ref "AT2G31060.2"; class_code "="; tss_id "TSS16384"; p_id "P12599";
Chr2	Cufflinks	exon	13214776	13214849	.	-	.	gene_id "XLOC_013104"; transcript_id "TCONS_00025693"; exon_number "7"; gene_name "AT2G31060"; oId "AT2G31060.2"; nearest_ref "AT2G31060.2"; class_code "="; tss_id "TSS16384"; p_id "P12599";
Chr2	Cufflinks	exon	13214951	13215130	.	-	.	gene_id "XLOC_013104"; transcript_id "TCONS_00025693"; exon_number "8"; gene_name "AT2G31060"; oId "AT2G31060.2"; nearest_ref "AT2G31060.2"; class_code "="; tss_id "TSS16384"; p_id "P12599";
Chr2	Cufflinks	exon	13215473	13215536	.	-	.	gene_id "XLOC_013104"; transcript_id "TCONS_00025693"; exon_number "9"; gene_name "AT2G31060"; oId "AT2G31060.2"; nearest_ref "AT2G31060.2"; class_code "="; tss_id "TSS16384"; p_id "P12599";
Chr2	Cufflinks	exon	13215672	13215792	.	-	.	gene_id "XLOC_013104"; transcript_id "TCONS_00025693"; exon_number "10"; gene_name "AT2G31060"; oId "AT2G31060.2"; nearest_ref "AT2G31060.2"; class_code "="; tss_id "TSS16384"; p_id "P12599";
Chr2	Cufflinks	exon	13216028	13216126	.	-	.	gene_id "XLOC_013104"; transcript_id "TCONS_00025693"; exon_number "11"; gene_name "AT2G31060"; oId "AT2G31060.2"; nearest_ref "AT2G31060.2"; class_code "="; tss_id "TSS16384"; p_id "P12599";
Chr2	Cufflinks	exon	13216265	13216390	.	-	.	gene_id "XLOC_013104"; transcript_id "TCONS_00025693"; exon_number "12"; gene_name "AT2G31060"; oId "AT2G31060.2"; nearest_ref "AT2G31060.2"; class_code "="; tss_id "TSS16384"; p_id "P12599";
Chr2	Cufflinks	exon	13216480	13216617	.	-	.	gene_id "XLOC_013104"; transcript_id "TCONS_00025693"; exon_number "13"; gene_name "AT2G31060"; oId "AT2G31060.2"; nearest_ref "AT2G31060.2"; class_code "="; tss_id "TSS16384"; p_id "P12599";
Chr2	Cufflinks	exon	13217124	13217296	.	-	.	gene_id "XLOC_013104"; transcript_id "TCONS_00025693"; exon_number "14"; gene_name "AT2G31060"; oId "AT2G31060.2"; nearest_ref "AT2G31060.2"; class_code "="; tss_id "TSS16384"; p_id "P12599";
Chr2	Cufflinks	exon	13217386	13217454	.	-	.	gene_id "XLOC_013104"; transcript_id "TCONS_00025693"; exon_number "15"; gene_name "AT2G31060"; oId "AT2G31060.2"; nearest_ref "AT2G31060.2"; class_code "="; tss_id "TSS16384"; p_id "P12599";
Chr2	Cufflinks	exon	13217554	13217704	.	-	.	gene_id "XLOC_013104"; transcript_id "TCONS_00025693"; exon_number "16"; gene_name "AT2G31060"; oId "AT2G31060.2"; nearest_ref "AT2G31060.2"; class_code "="; tss_id "TSS16384"; p_id "P12599";
Chr2	Cufflinks	exon	13217899	13217973	.	-	.	gene_id "XLOC_013104"; transcript_id "TCONS_00025693"; exon_number "17"; gene_name "AT2G31060"; oId "AT2G31060.2"; nearest_ref "AT2G31060.2"; class_code "="; tss_id "TSS16384"; p_id "P12599";
Chr2	Cufflinks	exon	13218218	13218585	.	-	.	gene_id "XLOC_013104"; transcript_id "TCONS_00025693"; exon_number "18"; gene_name "AT2G31060"; oId "AT2G31060.2"; nearest_ref "AT2G31060.2"; class_code "="; tss_id "TSS16384"; p_id "P12599";
Chr2	Cufflinks	exon	13220478	13220862	.	-	.	gene_id "XLOC_013105"; transcript_id "TCONS_00025694"; exon_number "1"; gene_name "TCP10"; oId "AT2G31070.1"; nearest_ref "AT2G31070.1"; class_code "="; tss_id "TSS16385"; p_id "P12600";
Chr2	Cufflinks	exon	13220978	13222609	.	-	.	gene_id "XLOC_013105"; transcript_id "TCONS_00025694"; exon_number "2"; gene_name "TCP10"; oId "AT2G31070.1"; nearest_ref "AT2G31070.1"; class_code "="; tss_id "TSS16385"; p_id "P12600";
Chr2	Cufflinks	exon	13223059	13227048	.	-	.	gene_id "XLOC_013106"; transcript_id "TCONS_00025695"; exon_number "1"; gene_name "AT2G31080"; oId "AT2G31080.1"; nearest_ref "AT2G31080.1"; class_code "="; tss_id "TSS16386";
Chr2	Cufflinks	exon	13256738	13257388	.	-	.	gene_id "XLOC_013107"; transcript_id "TCONS_00025696"; exon_number "1"; gene_name "AT2G31100"; oId "AT2G31100.1"; nearest_ref "AT2G31100.1"; class_code "="; tss_id "TSS16387"; p_id "P12601";
Chr2	Cufflinks	exon	13257471	13257828	.	-	.	gene_id "XLOC_013107"; transcript_id "TCONS_00025696"; exon_number "2"; gene_name "AT2G31100"; oId "AT2G31100.1"; nearest_ref "AT2G31100.1"; class_code "="; tss_id "TSS16387"; p_id "P12601";
Chr2	Cufflinks	exon	13257939	13258176	.	-	.	gene_id "XLOC_013107"; transcript_id "TCONS_00025696"; exon_number "3"; gene_name "AT2G31100"; oId "AT2G31100.1"; nearest_ref "AT2G31100.1"; class_code "="; tss_id "TSS16387"; p_id "P12601";
Chr2	Cufflinks	exon	13258329	13258813	.	-	.	gene_id "XLOC_013108"; transcript_id "TCONS_00025697"; exon_number "1"; gene_name "TBL40"; oId "AT2G31110.1"; nearest_ref "AT2G31110.1"; class_code "="; tss_id "TSS16388"; p_id "P12603";
Chr2	Cufflinks	exon	13258894	13259052	.	-	.	gene_id "XLOC_013108"; transcript_id "TCONS_00025697"; exon_number "2"; gene_name "TBL40"; oId "AT2G31110.1"; nearest_ref "AT2G31110.1"; class_code "="; tss_id "TSS16388"; p_id "P12603";
Chr2	Cufflinks	exon	13259151	13259326	.	-	.	gene_id "XLOC_013108"; transcript_id "TCONS_00025697"; exon_number "3"; gene_name "TBL40"; oId "AT2G31110.1"; nearest_ref "AT2G31110.1"; class_code "="; tss_id "TSS16388"; p_id "P12603";
Chr2	Cufflinks	exon	13259440	13259552	.	-	.	gene_id "XLOC_013108"; transcript_id "TCONS_00025697"; exon_number "4"; gene_name "TBL40"; oId "AT2G31110.1"; nearest_ref "AT2G31110.1"; class_code "="; tss_id "TSS16388"; p_id "P12603";
Chr2	Cufflinks	exon	13258329	13258813	.	-	.	gene_id "XLOC_013108"; transcript_id "TCONS_00025698"; exon_number "1"; gene_name "TBL40"; oId "AT2G31110.2"; nearest_ref "AT2G31110.2"; class_code "="; tss_id "TSS16389"; p_id "P12602";
Chr2	Cufflinks	exon	13258894	13259052	.	-	.	gene_id "XLOC_013108"; transcript_id "TCONS_00025698"; exon_number "2"; gene_name "TBL40"; oId "AT2G31110.2"; nearest_ref "AT2G31110.2"; class_code "="; tss_id "TSS16389"; p_id "P12602";
Chr2	Cufflinks	exon	13259151	13259326	.	-	.	gene_id "XLOC_013108"; transcript_id "TCONS_00025698"; exon_number "3"; gene_name "TBL40"; oId "AT2G31110.2"; nearest_ref "AT2G31110.2"; class_code "="; tss_id "TSS16389"; p_id "P12602";
Chr2	Cufflinks	exon	13261160	13261331	.	-	.	gene_id "XLOC_013108"; transcript_id "TCONS_00025698"; exon_number "4"; gene_name "TBL40"; oId "AT2G31110.2"; nearest_ref "AT2G31110.2"; class_code "="; tss_id "TSS16389"; p_id "P12602";
Chr2	Cufflinks	exon	13261776	13262099	.	-	.	gene_id "XLOC_013108"; transcript_id "TCONS_00025698"; exon_number "5"; gene_name "TBL40"; oId "AT2G31110.2"; nearest_ref "AT2G31110.2"; class_code "="; tss_id "TSS16389"; p_id "P12602";
Chr2	Cufflinks	exon	13258329	13258860	.	-	.	gene_id "XLOC_013108"; transcript_id "TCONS_00030139"; exon_number "1"; gene_name "TBL40"; oId "CUFF.2478.2"; nearest_ref "AT2G31110.2"; class_code "j"; tss_id "TSS16389";
Chr2	Cufflinks	exon	13258941	13259052	.	-	.	gene_id "XLOC_013108"; transcript_id "TCONS_00030139"; exon_number "2"; gene_name "TBL40"; oId "CUFF.2478.2"; nearest_ref "AT2G31110.2"; class_code "j"; tss_id "TSS16389";
Chr2	Cufflinks	exon	13259151	13259326	.	-	.	gene_id "XLOC_013108"; transcript_id "TCONS_00030139"; exon_number "3"; gene_name "TBL40"; oId "CUFF.2478.2"; nearest_ref "AT2G31110.2"; class_code "j"; tss_id "TSS16389";
Chr2	Cufflinks	exon	13261160	13261331	.	-	.	gene_id "XLOC_013108"; transcript_id "TCONS_00030139"; exon_number "4"; gene_name "TBL40"; oId "CUFF.2478.2"; nearest_ref "AT2G31110.2"; class_code "j"; tss_id "TSS16389";
Chr2	Cufflinks	exon	13261776	13262145	.	-	.	gene_id "XLOC_013108"; transcript_id "TCONS_00030139"; exon_number "5"; gene_name "TBL40"; oId "CUFF.2478.2"; nearest_ref "AT2G31110.2"; class_code "j"; tss_id "TSS16389";
Chr2	Cufflinks	exon	13259799	13261138	.	-	.	gene_id "XLOC_013109"; transcript_id "TCONS_00028185"; exon_number "1"; gene_name "TBL40"; oId "CUFF.2479.1"; nearest_ref "AT2G31110.2"; class_code "i"; tss_id "TSS16390";
Chr2	Cufflinks	exon	13263354	13264002	.	-	.	gene_id "XLOC_013110"; transcript_id "TCONS_00028186"; exon_number "1"; gene_name "AT2G31130"; oId "CUFF.2961.1"; nearest_ref "AT2G31130.1"; class_code "j"; tss_id "TSS16391";
Chr2	Cufflinks	exon	13264117	13264295	.	-	.	gene_id "XLOC_013110"; transcript_id "TCONS_00028186"; exon_number "2"; gene_name "AT2G31130"; oId "CUFF.2961.1"; nearest_ref "AT2G31130.1"; class_code "j"; tss_id "TSS16391";
Chr2	Cufflinks	exon	13264536	13265355	.	-	.	gene_id "XLOC_013110"; transcript_id "TCONS_00028186"; exon_number "3"; gene_name "AT2G31130"; oId "CUFF.2961.1"; nearest_ref "AT2G31130.1"; class_code "j"; tss_id "TSS16391";
Chr2	Cufflinks	exon	13265448	13265570	.	-	.	gene_id "XLOC_013110"; transcript_id "TCONS_00028186"; exon_number "4"; gene_name "AT2G31130"; oId "CUFF.2961.1"; nearest_ref "AT2G31130.1"; class_code "j"; tss_id "TSS16391";
Chr2	Cufflinks	exon	13266295	13266335	.	-	.	gene_id "XLOC_013110"; transcript_id "TCONS_00028186"; exon_number "5"; gene_name "AT2G31130"; oId "CUFF.2961.1"; nearest_ref "AT2G31130.1"; class_code "j"; tss_id "TSS16391";
Chr2	Cufflinks	exon	13263505	13264002	.	-	.	gene_id "XLOC_013110"; transcript_id "TCONS_00025699"; exon_number "1"; gene_name "AT2G31130"; oId "CUFF.9195.1"; nearest_ref "AT2G31130.1"; class_code "j"; tss_id "TSS16392";
Chr2	Cufflinks	exon	13264117	13264295	.	-	.	gene_id "XLOC_013110"; transcript_id "TCONS_00025699"; exon_number "2"; gene_name "AT2G31130"; oId "CUFF.9195.1"; nearest_ref "AT2G31130.1"; class_code "j"; tss_id "TSS16392";
Chr2	Cufflinks	exon	13264536	13265355	.	-	.	gene_id "XLOC_013110"; transcript_id "TCONS_00025699"; exon_number "3"; gene_name "AT2G31130"; oId "CUFF.9195.1"; nearest_ref "AT2G31130.1"; class_code "j"; tss_id "TSS16392";
Chr2	Cufflinks	exon	13265448	13265570	.	-	.	gene_id "XLOC_013110"; transcript_id "TCONS_00025699"; exon_number "4"; gene_name "AT2G31130"; oId "CUFF.9195.1"; nearest_ref "AT2G31130.1"; class_code "j"; tss_id "TSS16392";
Chr2	Cufflinks	exon	13266074	13266560	.	-	.	gene_id "XLOC_013110"; transcript_id "TCONS_00025699"; exon_number "5"; gene_name "AT2G31130"; oId "CUFF.9195.1"; nearest_ref "AT2G31130.1"; class_code "j"; tss_id "TSS16392";
Chr2	Cufflinks	exon	13263579	13264002	.	-	.	gene_id "XLOC_013110"; transcript_id "TCONS_00025700"; exon_number "1"; gene_name "AT2G31130"; oId "AT2G31130.1"; nearest_ref "AT2G31130.1"; class_code "="; tss_id "TSS16392"; p_id "P12604";
Chr2	Cufflinks	exon	13264117	13264295	.	-	.	gene_id "XLOC_013110"; transcript_id "TCONS_00025700"; exon_number "2"; gene_name "AT2G31130"; oId "AT2G31130.1"; nearest_ref "AT2G31130.1"; class_code "="; tss_id "TSS16392"; p_id "P12604";
Chr2	Cufflinks	exon	13264536	13265355	.	-	.	gene_id "XLOC_013110"; transcript_id "TCONS_00025700"; exon_number "3"; gene_name "AT2G31130"; oId "AT2G31130.1"; nearest_ref "AT2G31130.1"; class_code "="; tss_id "TSS16392"; p_id "P12604";
Chr2	Cufflinks	exon	13265448	13265570	.	-	.	gene_id "XLOC_013110"; transcript_id "TCONS_00025700"; exon_number "4"; gene_name "AT2G31130"; oId "AT2G31130.1"; nearest_ref "AT2G31130.1"; class_code "="; tss_id "TSS16392"; p_id "P12604";
Chr2	Cufflinks	exon	13266460	13266560	.	-	.	gene_id "XLOC_013110"; transcript_id "TCONS_00025700"; exon_number "5"; gene_name "AT2G31130"; oId "AT2G31130.1"; nearest_ref "AT2G31130.1"; class_code "="; tss_id "TSS16392"; p_id "P12604";
Chr2	Cufflinks	exon	13265705	13266560	.	-	.	gene_id "XLOC_013110"; transcript_id "TCONS_00029223"; exon_number "1"; gene_name "AT2G31130"; oId "CUFF.4546.2"; nearest_ref "AT2G31130.1"; class_code "e"; tss_id "TSS16392";
Chr2	Cufflinks	exon	13278363	13278914	.	-	.	gene_id "XLOC_013111"; transcript_id "TCONS_00025703"; exon_number "1"; gene_name "LSH3"; oId "CUFF.9194.1"; nearest_ref "AT2G31160.1"; class_code "x"; tss_id "TSS16393";
Chr2	Cufflinks	exon	13282355	13282897	.	-	.	gene_id "XLOC_013112"; transcript_id "TCONS_00025704"; exon_number "1"; gene_name "SYCO ARATH"; oId "AT2G31170.1"; nearest_ref "AT2G31170.1"; class_code "="; tss_id "TSS16394"; p_id "P12606";
Chr2	Cufflinks	exon	13282974	13283177	.	-	.	gene_id "XLOC_013112"; transcript_id "TCONS_00025704"; exon_number "2"; gene_name "SYCO ARATH"; oId "AT2G31170.1"; nearest_ref "AT2G31170.1"; class_code "="; tss_id "TSS16394"; p_id "P12606";
Chr2	Cufflinks	exon	13283348	13283473	.	-	.	gene_id "XLOC_013112"; transcript_id "TCONS_00025704"; exon_number "3"; gene_name "SYCO ARATH"; oId "AT2G31170.1"; nearest_ref "AT2G31170.1"; class_code "="; tss_id "TSS16394"; p_id "P12606";
Chr2	Cufflinks	exon	13283552	13283833	.	-	.	gene_id "XLOC_013112"; transcript_id "TCONS_00025704"; exon_number "4"; gene_name "SYCO ARATH"; oId "AT2G31170.1"; nearest_ref "AT2G31170.1"; class_code "="; tss_id "TSS16394"; p_id "P12606";
Chr2	Cufflinks	exon	13283919	13284089	.	-	.	gene_id "XLOC_013112"; transcript_id "TCONS_00025704"; exon_number "5"; gene_name "SYCO ARATH"; oId "AT2G31170.1"; nearest_ref "AT2G31170.1"; class_code "="; tss_id "TSS16394"; p_id "P12606";
Chr2	Cufflinks	exon	13284173	13284334	.	-	.	gene_id "XLOC_013112"; transcript_id "TCONS_00025704"; exon_number "6"; gene_name "SYCO ARATH"; oId "AT2G31170.1"; nearest_ref "AT2G31170.1"; class_code "="; tss_id "TSS16394"; p_id "P12606";
Chr2	Cufflinks	exon	13285108	13285171	.	-	.	gene_id "XLOC_013112"; transcript_id "TCONS_00025704"; exon_number "7"; gene_name "SYCO ARATH"; oId "AT2G31170.1"; nearest_ref "AT2G31170.1"; class_code "="; tss_id "TSS16394"; p_id "P12606";
Chr2	Cufflinks	exon	13285273	13285645	.	-	.	gene_id "XLOC_013112"; transcript_id "TCONS_00025704"; exon_number "8"; gene_name "SYCO ARATH"; oId "AT2G31170.1"; nearest_ref "AT2G31170.1"; class_code "="; tss_id "TSS16394"; p_id "P12606";
Chr2	Cufflinks	exon	13282355	13282897	.	-	.	gene_id "XLOC_013112"; transcript_id "TCONS_00025705"; exon_number "1"; gene_name "SYCO ARATH"; oId "AT2G31170.2"; nearest_ref "AT2G31170.2"; class_code "="; tss_id "TSS16394"; p_id "P12605";
Chr2	Cufflinks	exon	13282974	13283177	.	-	.	gene_id "XLOC_013112"; transcript_id "TCONS_00025705"; exon_number "2"; gene_name "SYCO ARATH"; oId "AT2G31170.2"; nearest_ref "AT2G31170.2"; class_code "="; tss_id "TSS16394"; p_id "P12605";
Chr2	Cufflinks	exon	13283348	13283473	.	-	.	gene_id "XLOC_013112"; transcript_id "TCONS_00025705"; exon_number "3"; gene_name "SYCO ARATH"; oId "AT2G31170.2"; nearest_ref "AT2G31170.2"; class_code "="; tss_id "TSS16394"; p_id "P12605";
Chr2	Cufflinks	exon	13283552	13283833	.	-	.	gene_id "XLOC_013112"; transcript_id "TCONS_00025705"; exon_number "4"; gene_name "SYCO ARATH"; oId "AT2G31170.2"; nearest_ref "AT2G31170.2"; class_code "="; tss_id "TSS16394"; p_id "P12605";
Chr2	Cufflinks	exon	13283919	13284089	.	-	.	gene_id "XLOC_013112"; transcript_id "TCONS_00025705"; exon_number "5"; gene_name "SYCO ARATH"; oId "AT2G31170.2"; nearest_ref "AT2G31170.2"; class_code "="; tss_id "TSS16394"; p_id "P12605";
Chr2	Cufflinks	exon	13284173	13284334	.	-	.	gene_id "XLOC_013112"; transcript_id "TCONS_00025705"; exon_number "6"; gene_name "SYCO ARATH"; oId "AT2G31170.2"; nearest_ref "AT2G31170.2"; class_code "="; tss_id "TSS16394"; p_id "P12605";
Chr2	Cufflinks	exon	13285108	13285175	.	-	.	gene_id "XLOC_013112"; transcript_id "TCONS_00025705"; exon_number "7"; gene_name "SYCO ARATH"; oId "AT2G31170.2"; nearest_ref "AT2G31170.2"; class_code "="; tss_id "TSS16394"; p_id "P12605";
Chr2	Cufflinks	exon	13285273	13285666	.	-	.	gene_id "XLOC_013112"; transcript_id "TCONS_00025705"; exon_number "8"; gene_name "SYCO ARATH"; oId "AT2G31170.2"; nearest_ref "AT2G31170.2"; class_code "="; tss_id "TSS16394"; p_id "P12605";
Chr2	Cufflinks	exon	13282355	13282897	.	-	.	gene_id "XLOC_013112"; transcript_id "TCONS_00025706"; exon_number "1"; gene_name "SYCO ARATH"; oId "CUFF.9196.1"; nearest_ref "AT2G31170.2"; class_code "j"; tss_id "TSS16394";
Chr2	Cufflinks	exon	13282974	13283179	.	-	.	gene_id "XLOC_013112"; transcript_id "TCONS_00025706"; exon_number "2"; gene_name "SYCO ARATH"; oId "CUFF.9196.1"; nearest_ref "AT2G31170.2"; class_code "j"; tss_id "TSS16394";
Chr2	Cufflinks	exon	13283350	13283473	.	-	.	gene_id "XLOC_013112"; transcript_id "TCONS_00025706"; exon_number "3"; gene_name "SYCO ARATH"; oId "CUFF.9196.1"; nearest_ref "AT2G31170.2"; class_code "j"; tss_id "TSS16394";
Chr2	Cufflinks	exon	13283552	13283835	.	-	.	gene_id "XLOC_013112"; transcript_id "TCONS_00025706"; exon_number "4"; gene_name "SYCO ARATH"; oId "CUFF.9196.1"; nearest_ref "AT2G31170.2"; class_code "j"; tss_id "TSS16394";
Chr2	Cufflinks	exon	13283921	13284089	.	-	.	gene_id "XLOC_013112"; transcript_id "TCONS_00025706"; exon_number "5"; gene_name "SYCO ARATH"; oId "CUFF.9196.1"; nearest_ref "AT2G31170.2"; class_code "j"; tss_id "TSS16394";
Chr2	Cufflinks	exon	13284173	13284334	.	-	.	gene_id "XLOC_013112"; transcript_id "TCONS_00025706"; exon_number "6"; gene_name "SYCO ARATH"; oId "CUFF.9196.1"; nearest_ref "AT2G31170.2"; class_code "j"; tss_id "TSS16394";
Chr2	Cufflinks	exon	13285108	13285171	.	-	.	gene_id "XLOC_013112"; transcript_id "TCONS_00025706"; exon_number "7"; gene_name "SYCO ARATH"; oId "CUFF.9196.1"; nearest_ref "AT2G31170.2"; class_code "j"; tss_id "TSS16394";
Chr2	Cufflinks	exon	13285273	13285693	.	-	.	gene_id "XLOC_013112"; transcript_id "TCONS_00025706"; exon_number "8"; gene_name "SYCO ARATH"; oId "CUFF.9196.1"; nearest_ref "AT2G31170.2"; class_code "j"; tss_id "TSS16394";
Chr2	Cufflinks	exon	13282355	13282897	.	-	.	gene_id "XLOC_013112"; transcript_id "TCONS_00030140"; exon_number "1"; gene_name "SYCO ARATH"; oId "CUFF.2483.2"; nearest_ref "AT2G31170.2"; class_code "j"; tss_id "TSS16394";
Chr2	Cufflinks	exon	13282974	13283177	.	-	.	gene_id "XLOC_013112"; transcript_id "TCONS_00030140"; exon_number "2"; gene_name "SYCO ARATH"; oId "CUFF.2483.2"; nearest_ref "AT2G31170.2"; class_code "j"; tss_id "TSS16394";
Chr2	Cufflinks	exon	13283348	13283474	.	-	.	gene_id "XLOC_013112"; transcript_id "TCONS_00030140"; exon_number "3"; gene_name "SYCO ARATH"; oId "CUFF.2483.2"; nearest_ref "AT2G31170.2"; class_code "j"; tss_id "TSS16394";
Chr2	Cufflinks	exon	13283552	13283833	.	-	.	gene_id "XLOC_013112"; transcript_id "TCONS_00030140"; exon_number "4"; gene_name "SYCO ARATH"; oId "CUFF.2483.2"; nearest_ref "AT2G31170.2"; class_code "j"; tss_id "TSS16394";
Chr2	Cufflinks	exon	13283919	13284089	.	-	.	gene_id "XLOC_013112"; transcript_id "TCONS_00030140"; exon_number "5"; gene_name "SYCO ARATH"; oId "CUFF.2483.2"; nearest_ref "AT2G31170.2"; class_code "j"; tss_id "TSS16394";
Chr2	Cufflinks	exon	13284173	13284334	.	-	.	gene_id "XLOC_013112"; transcript_id "TCONS_00030140"; exon_number "6"; gene_name "SYCO ARATH"; oId "CUFF.2483.2"; nearest_ref "AT2G31170.2"; class_code "j"; tss_id "TSS16394";
Chr2	Cufflinks	exon	13285108	13285175	.	-	.	gene_id "XLOC_013112"; transcript_id "TCONS_00030140"; exon_number "7"; gene_name "SYCO ARATH"; oId "CUFF.2483.2"; nearest_ref "AT2G31170.2"; class_code "j"; tss_id "TSS16394";
Chr2	Cufflinks	exon	13285273	13285700	.	-	.	gene_id "XLOC_013112"; transcript_id "TCONS_00030140"; exon_number "8"; gene_name "SYCO ARATH"; oId "CUFF.2483.2"; nearest_ref "AT2G31170.2"; class_code "j"; tss_id "TSS16394";
Chr2	Cufflinks	exon	13286721	13287292	.	-	.	gene_id "XLOC_013113"; transcript_id "TCONS_00025707"; exon_number "1"; gene_name "ATMYB14"; oId "AT2G31180.1"; nearest_ref "AT2G31180.1"; class_code "="; tss_id "TSS16395"; p_id "P12607";
Chr2	Cufflinks	exon	13287813	13287942	.	-	.	gene_id "XLOC_013113"; transcript_id "TCONS_00025707"; exon_number "2"; gene_name "ATMYB14"; oId "AT2G31180.1"; nearest_ref "AT2G31180.1"; class_code "="; tss_id "TSS16395"; p_id "P12607";
Chr2	Cufflinks	exon	13288043	13288176	.	-	.	gene_id "XLOC_013113"; transcript_id "TCONS_00025707"; exon_number "3"; gene_name "ATMYB14"; oId "AT2G31180.1"; nearest_ref "AT2G31180.1"; class_code "="; tss_id "TSS16395"; p_id "P12607";
Chr2	Cufflinks	exon	13286721	13287292	.	-	.	gene_id "XLOC_013113"; transcript_id "TCONS_00028188"; exon_number "1"; gene_name "ATMYB14"; oId "CUFF.4548.1"; nearest_ref "AT2G31180.1"; class_code "j"; tss_id "TSS16396";
Chr2	Cufflinks	exon	13287813	13288311	.	-	.	gene_id "XLOC_013113"; transcript_id "TCONS_00028188"; exon_number "2"; gene_name "ATMYB14"; oId "CUFF.4548.1"; nearest_ref "AT2G31180.1"; class_code "j"; tss_id "TSS16396";
Chr2	Cufflinks	exon	13291197	13291883	.	-	.	gene_id "XLOC_013114"; transcript_id "TCONS_00029224"; exon_number "1"; gene_name "RUS2"; oId "CUFF.4549.3"; nearest_ref "AT2G31190.2"; class_code "j"; tss_id "TSS16397";
Chr2	Cufflinks	exon	13291974	13292098	.	-	.	gene_id "XLOC_013114"; transcript_id "TCONS_00029224"; exon_number "2"; gene_name "RUS2"; oId "CUFF.4549.3"; nearest_ref "AT2G31190.2"; class_code "j"; tss_id "TSS16397";
Chr2	Cufflinks	exon	13292195	13292372	.	-	.	gene_id "XLOC_013114"; transcript_id "TCONS_00029224"; exon_number "3"; gene_name "RUS2"; oId "CUFF.4549.3"; nearest_ref "AT2G31190.2"; class_code "j"; tss_id "TSS16397";
Chr2	Cufflinks	exon	13292536	13292683	.	-	.	gene_id "XLOC_013114"; transcript_id "TCONS_00029224"; exon_number "4"; gene_name "RUS2"; oId "CUFF.4549.3"; nearest_ref "AT2G31190.2"; class_code "j"; tss_id "TSS16397";
Chr2	Cufflinks	exon	13291197	13291883	.	-	.	gene_id "XLOC_013114"; transcript_id "TCONS_00029225"; exon_number "1"; gene_name "RUS2"; oId "CUFF.4549.2"; nearest_ref "AT2G31190.2"; class_code "j"; tss_id "TSS16398";
Chr2	Cufflinks	exon	13291974	13292096	.	-	.	gene_id "XLOC_013114"; transcript_id "TCONS_00029225"; exon_number "2"; gene_name "RUS2"; oId "CUFF.4549.2"; nearest_ref "AT2G31190.2"; class_code "j"; tss_id "TSS16398";
Chr2	Cufflinks	exon	13292193	13292372	.	-	.	gene_id "XLOC_013114"; transcript_id "TCONS_00029225"; exon_number "3"; gene_name "RUS2"; oId "CUFF.4549.2"; nearest_ref "AT2G31190.2"; class_code "j"; tss_id "TSS16398";
Chr2	Cufflinks	exon	13292536	13292672	.	-	.	gene_id "XLOC_013114"; transcript_id "TCONS_00029225"; exon_number "4"; gene_name "RUS2"; oId "CUFF.4549.2"; nearest_ref "AT2G31190.2"; class_code "j"; tss_id "TSS16398";
Chr2	Cufflinks	exon	13292755	13292809	.	-	.	gene_id "XLOC_013114"; transcript_id "TCONS_00029225"; exon_number "5"; gene_name "RUS2"; oId "CUFF.4549.2"; nearest_ref "AT2G31190.2"; class_code "j"; tss_id "TSS16398";
Chr2	Cufflinks	exon	13292900	13292959	.	-	.	gene_id "XLOC_013114"; transcript_id "TCONS_00029225"; exon_number "6"; gene_name "RUS2"; oId "CUFF.4549.2"; nearest_ref "AT2G31190.2"; class_code "j"; tss_id "TSS16398";
Chr2	Cufflinks	exon	13293081	13293165	.	-	.	gene_id "XLOC_013114"; transcript_id "TCONS_00029225"; exon_number "7"; gene_name "RUS2"; oId "CUFF.4549.2"; nearest_ref "AT2G31190.2"; class_code "j"; tss_id "TSS16398";
Chr2	Cufflinks	exon	13293267	13293399	.	-	.	gene_id "XLOC_013114"; transcript_id "TCONS_00029225"; exon_number "8"; gene_name "RUS2"; oId "CUFF.4549.2"; nearest_ref "AT2G31190.2"; class_code "j"; tss_id "TSS16398";
Chr2	Cufflinks	exon	13293485	13293575	.	-	.	gene_id "XLOC_013114"; transcript_id "TCONS_00029225"; exon_number "9"; gene_name "RUS2"; oId "CUFF.4549.2"; nearest_ref "AT2G31190.2"; class_code "j"; tss_id "TSS16398";
Chr2	Cufflinks	exon	13293670	13293794	.	-	.	gene_id "XLOC_013114"; transcript_id "TCONS_00029225"; exon_number "10"; gene_name "RUS2"; oId "CUFF.4549.2"; nearest_ref "AT2G31190.2"; class_code "j"; tss_id "TSS16398";
Chr2	Cufflinks	exon	13291197	13291883	.	-	.	gene_id "XLOC_013114"; transcript_id "TCONS_00030141"; exon_number "1"; gene_name "RUS2"; oId "CUFF.2484.1"; nearest_ref "AT2G31190.2"; class_code "j"; tss_id "TSS16398";
Chr2	Cufflinks	exon	13291974	13292372	.	-	.	gene_id "XLOC_013114"; transcript_id "TCONS_00030141"; exon_number "2"; gene_name "RUS2"; oId "CUFF.2484.1"; nearest_ref "AT2G31190.2"; class_code "j"; tss_id "TSS16398";
Chr2	Cufflinks	exon	13292536	13292633	.	-	.	gene_id "XLOC_013114"; transcript_id "TCONS_00030141"; exon_number "3"; gene_name "RUS2"; oId "CUFF.2484.1"; nearest_ref "AT2G31190.2"; class_code "j"; tss_id "TSS16398";
Chr2	Cufflinks	exon	13292716	13292836	.	-	.	gene_id "XLOC_013114"; transcript_id "TCONS_00030141"; exon_number "4"; gene_name "RUS2"; oId "CUFF.2484.1"; nearest_ref "AT2G31190.2"; class_code "j"; tss_id "TSS16398";
Chr2	Cufflinks	exon	13292927	13292959	.	-	.	gene_id "XLOC_013114"; transcript_id "TCONS_00030141"; exon_number "5"; gene_name "RUS2"; oId "CUFF.2484.1"; nearest_ref "AT2G31190.2"; class_code "j"; tss_id "TSS16398";
Chr2	Cufflinks	exon	13293081	13293165	.	-	.	gene_id "XLOC_013114"; transcript_id "TCONS_00030141"; exon_number "6"; gene_name "RUS2"; oId "CUFF.2484.1"; nearest_ref "AT2G31190.2"; class_code "j"; tss_id "TSS16398";
Chr2	Cufflinks	exon	13293267	13293355	.	-	.	gene_id "XLOC_013114"; transcript_id "TCONS_00030141"; exon_number "7"; gene_name "RUS2"; oId "CUFF.2484.1"; nearest_ref "AT2G31190.2"; class_code "j"; tss_id "TSS16398";
Chr2	Cufflinks	exon	13293441	13293576	.	-	.	gene_id "XLOC_013114"; transcript_id "TCONS_00030141"; exon_number "8"; gene_name "RUS2"; oId "CUFF.2484.1"; nearest_ref "AT2G31190.2"; class_code "j"; tss_id "TSS16398";
Chr2	Cufflinks	exon	13293674	13293794	.	-	.	gene_id "XLOC_013114"; transcript_id "TCONS_00030141"; exon_number "9"; gene_name "RUS2"; oId "CUFF.2484.1"; nearest_ref "AT2G31190.2"; class_code "j"; tss_id "TSS16398";
Chr2	Cufflinks	exon	13291197	13291883	.	-	.	gene_id "XLOC_013114"; transcript_id "TCONS_00025708"; exon_number "1"; gene_name "RUS2"; oId "AT2G31190.2"; nearest_ref "AT2G31190.2"; class_code "="; tss_id "TSS16398"; p_id "P12609";
Chr2	Cufflinks	exon	13291974	13292096	.	-	.	gene_id "XLOC_013114"; transcript_id "TCONS_00025708"; exon_number "2"; gene_name "RUS2"; oId "AT2G31190.2"; nearest_ref "AT2G31190.2"; class_code "="; tss_id "TSS16398"; p_id "P12609";
Chr2	Cufflinks	exon	13292193	13292372	.	-	.	gene_id "XLOC_013114"; transcript_id "TCONS_00025708"; exon_number "3"; gene_name "RUS2"; oId "AT2G31190.2"; nearest_ref "AT2G31190.2"; class_code "="; tss_id "TSS16398"; p_id "P12609";
Chr2	Cufflinks	exon	13292536	13292633	.	-	.	gene_id "XLOC_013114"; transcript_id "TCONS_00025708"; exon_number "4"; gene_name "RUS2"; oId "AT2G31190.2"; nearest_ref "AT2G31190.2"; class_code "="; tss_id "TSS16398"; p_id "P12609";
Chr2	Cufflinks	exon	13292716	13292809	.	-	.	gene_id "XLOC_013114"; transcript_id "TCONS_00025708"; exon_number "5"; gene_name "RUS2"; oId "AT2G31190.2"; nearest_ref "AT2G31190.2"; class_code "="; tss_id "TSS16398"; p_id "P12609";
Chr2	Cufflinks	exon	13292900	13292959	.	-	.	gene_id "XLOC_013114"; transcript_id "TCONS_00025708"; exon_number "6"; gene_name "RUS2"; oId "AT2G31190.2"; nearest_ref "AT2G31190.2"; class_code "="; tss_id "TSS16398"; p_id "P12609";
Chr2	Cufflinks	exon	13293081	13293165	.	-	.	gene_id "XLOC_013114"; transcript_id "TCONS_00025708"; exon_number "7"; gene_name "RUS2"; oId "AT2G31190.2"; nearest_ref "AT2G31190.2"; class_code "="; tss_id "TSS16398"; p_id "P12609";
Chr2	Cufflinks	exon	13293267	13293355	.	-	.	gene_id "XLOC_013114"; transcript_id "TCONS_00025708"; exon_number "8"; gene_name "RUS2"; oId "AT2G31190.2"; nearest_ref "AT2G31190.2"; class_code "="; tss_id "TSS16398"; p_id "P12609";
Chr2	Cufflinks	exon	13293441	13293572	.	-	.	gene_id "XLOC_013114"; transcript_id "TCONS_00025708"; exon_number "9"; gene_name "RUS2"; oId "AT2G31190.2"; nearest_ref "AT2G31190.2"; class_code "="; tss_id "TSS16398"; p_id "P12609";
Chr2	Cufflinks	exon	13293670	13293794	.	-	.	gene_id "XLOC_013114"; transcript_id "TCONS_00025708"; exon_number "10"; gene_name "RUS2"; oId "AT2G31190.2"; nearest_ref "AT2G31190.2"; class_code "="; tss_id "TSS16398"; p_id "P12609";
Chr2	Cufflinks	exon	13291226	13291883	.	-	.	gene_id "XLOC_013114"; transcript_id "TCONS_00025709"; exon_number "1"; gene_name "RUS2"; oId "AT2G31190.1"; nearest_ref "AT2G31190.1"; class_code "="; tss_id "TSS16398"; p_id "P12608";
Chr2	Cufflinks	exon	13291974	13292096	.	-	.	gene_id "XLOC_013114"; transcript_id "TCONS_00025709"; exon_number "2"; gene_name "RUS2"; oId "AT2G31190.1"; nearest_ref "AT2G31190.1"; class_code "="; tss_id "TSS16398"; p_id "P12608";
Chr2	Cufflinks	exon	13292193	13292372	.	-	.	gene_id "XLOC_013114"; transcript_id "TCONS_00025709"; exon_number "3"; gene_name "RUS2"; oId "AT2G31190.1"; nearest_ref "AT2G31190.1"; class_code "="; tss_id "TSS16398"; p_id "P12608";
Chr2	Cufflinks	exon	13292536	13292633	.	-	.	gene_id "XLOC_013114"; transcript_id "TCONS_00025709"; exon_number "4"; gene_name "RUS2"; oId "AT2G31190.1"; nearest_ref "AT2G31190.1"; class_code "="; tss_id "TSS16398"; p_id "P12608";
Chr2	Cufflinks	exon	13292716	13292809	.	-	.	gene_id "XLOC_013114"; transcript_id "TCONS_00025709"; exon_number "5"; gene_name "RUS2"; oId "AT2G31190.1"; nearest_ref "AT2G31190.1"; class_code "="; tss_id "TSS16398"; p_id "P12608";
Chr2	Cufflinks	exon	13292900	13292959	.	-	.	gene_id "XLOC_013114"; transcript_id "TCONS_00025709"; exon_number "6"; gene_name "RUS2"; oId "AT2G31190.1"; nearest_ref "AT2G31190.1"; class_code "="; tss_id "TSS16398"; p_id "P12608";
Chr2	Cufflinks	exon	13293081	13293165	.	-	.	gene_id "XLOC_013114"; transcript_id "TCONS_00025709"; exon_number "7"; gene_name "RUS2"; oId "AT2G31190.1"; nearest_ref "AT2G31190.1"; class_code "="; tss_id "TSS16398"; p_id "P12608";
Chr2	Cufflinks	exon	13293267	13293355	.	-	.	gene_id "XLOC_013114"; transcript_id "TCONS_00025709"; exon_number "8"; gene_name "RUS2"; oId "AT2G31190.1"; nearest_ref "AT2G31190.1"; class_code "="; tss_id "TSS16398"; p_id "P12608";
Chr2	Cufflinks	exon	13293441	13293575	.	-	.	gene_id "XLOC_013114"; transcript_id "TCONS_00025709"; exon_number "9"; gene_name "RUS2"; oId "AT2G31190.1"; nearest_ref "AT2G31190.1"; class_code "="; tss_id "TSS16398"; p_id "P12608";
Chr2	Cufflinks	exon	13293670	13293762	.	-	.	gene_id "XLOC_013114"; transcript_id "TCONS_00025709"; exon_number "10"; gene_name "RUS2"; oId "AT2G31190.1"; nearest_ref "AT2G31190.1"; class_code "="; tss_id "TSS16398"; p_id "P12608";
Chr2	Cufflinks	exon	13291616	13291883	.	-	.	gene_id "XLOC_013114"; transcript_id "TCONS_00028189"; exon_number "1"; gene_name "RUS2"; oId "CUFF.2984.3"; nearest_ref "AT2G31190.2"; class_code "j"; tss_id "TSS16398";
Chr2	Cufflinks	exon	13291974	13292372	.	-	.	gene_id "XLOC_013114"; transcript_id "TCONS_00028189"; exon_number "2"; gene_name "RUS2"; oId "CUFF.2984.3"; nearest_ref "AT2G31190.2"; class_code "j"; tss_id "TSS16398";
Chr2	Cufflinks	exon	13292536	13292633	.	-	.	gene_id "XLOC_013114"; transcript_id "TCONS_00028189"; exon_number "3"; gene_name "RUS2"; oId "CUFF.2984.3"; nearest_ref "AT2G31190.2"; class_code "j"; tss_id "TSS16398";
Chr2	Cufflinks	exon	13292716	13292809	.	-	.	gene_id "XLOC_013114"; transcript_id "TCONS_00028189"; exon_number "4"; gene_name "RUS2"; oId "CUFF.2984.3"; nearest_ref "AT2G31190.2"; class_code "j"; tss_id "TSS16398";
Chr2	Cufflinks	exon	13292900	13292959	.	-	.	gene_id "XLOC_013114"; transcript_id "TCONS_00028189"; exon_number "5"; gene_name "RUS2"; oId "CUFF.2984.3"; nearest_ref "AT2G31190.2"; class_code "j"; tss_id "TSS16398";
Chr2	Cufflinks	exon	13293081	13293165	.	-	.	gene_id "XLOC_013114"; transcript_id "TCONS_00028189"; exon_number "6"; gene_name "RUS2"; oId "CUFF.2984.3"; nearest_ref "AT2G31190.2"; class_code "j"; tss_id "TSS16398";
Chr2	Cufflinks	exon	13293267	13293355	.	-	.	gene_id "XLOC_013114"; transcript_id "TCONS_00028189"; exon_number "7"; gene_name "RUS2"; oId "CUFF.2984.3"; nearest_ref "AT2G31190.2"; class_code "j"; tss_id "TSS16398";
Chr2	Cufflinks	exon	13293441	13293572	.	-	.	gene_id "XLOC_013114"; transcript_id "TCONS_00028189"; exon_number "8"; gene_name "RUS2"; oId "CUFF.2984.3"; nearest_ref "AT2G31190.2"; class_code "j"; tss_id "TSS16398";
Chr2	Cufflinks	exon	13293670	13293818	.	-	.	gene_id "XLOC_013114"; transcript_id "TCONS_00028189"; exon_number "9"; gene_name "RUS2"; oId "CUFF.2984.3"; nearest_ref "AT2G31190.2"; class_code "j"; tss_id "TSS16398";
Chr2	Cufflinks	exon	13302039	13302170	.	-	.	gene_id "XLOC_013115"; transcript_id "TCONS_00025710"; exon_number "1"; gene_name "AT2G31218"; oId "AT2G31218.1"; nearest_ref "AT2G31218.1"; class_code "="; tss_id "TSS16399"; p_id "P12610";
Chr2	Cufflinks	exon	13306593	13307475	.	-	.	gene_id "XLOC_013116"; transcript_id "TCONS_00025711"; exon_number "1"; gene_name "ATERF15"; oId "AT2G31230.1"; nearest_ref "AT2G31230.1"; class_code "="; tss_id "TSS16400"; p_id "P12611";
Chr2	Cufflinks	exon	13317390	13317762	.	-	.	gene_id "XLOC_013117"; transcript_id "TCONS_00025712"; exon_number "1"; gene_name "HEMA3"; oId "CUFF.9200.1"; nearest_ref "AT2G31250.1"; class_code "j"; tss_id "TSS16401";
Chr2	Cufflinks	exon	13317858	13320811	.	-	.	gene_id "XLOC_013117"; transcript_id "TCONS_00025712"; exon_number "2"; gene_name "HEMA3"; oId "CUFF.9200.1"; nearest_ref "AT2G31250.1"; class_code "j"; tss_id "TSS16401";
Chr2	Cufflinks	exon	13320901	13321142	.	-	.	gene_id "XLOC_013117"; transcript_id "TCONS_00025712"; exon_number "3"; gene_name "HEMA3"; oId "CUFF.9200.1"; nearest_ref "AT2G31250.1"; class_code "j"; tss_id "TSS16401";
Chr2	Cufflinks	exon	13321304	13321570	.	-	.	gene_id "XLOC_013117"; transcript_id "TCONS_00025712"; exon_number "4"; gene_name "HEMA3"; oId "CUFF.9200.1"; nearest_ref "AT2G31250.1"; class_code "j"; tss_id "TSS16401";
Chr2	Cufflinks	exon	13321944	13322824	.	-	.	gene_id "XLOC_013118"; transcript_id "TCONS_00029226"; exon_number "1"; gene_name "APG9"; oId "CUFF.4553.1"; nearest_ref "AT2G31260.1"; class_code "j"; tss_id "TSS16403";
Chr2	Cufflinks	exon	13322912	13323326	.	-	.	gene_id "XLOC_013118"; transcript_id "TCONS_00029226"; exon_number "2"; gene_name "APG9"; oId "CUFF.4553.1"; nearest_ref "AT2G31260.1"; class_code "j"; tss_id "TSS16403";
Chr2	Cufflinks	exon	13323422	13323492	.	-	.	gene_id "XLOC_013118"; transcript_id "TCONS_00029226"; exon_number "3"; gene_name "APG9"; oId "CUFF.4553.1"; nearest_ref "AT2G31260.1"; class_code "j"; tss_id "TSS16403";
Chr2	Cufflinks	exon	13323587	13323664	.	-	.	gene_id "XLOC_013118"; transcript_id "TCONS_00029226"; exon_number "4"; gene_name "APG9"; oId "CUFF.4553.1"; nearest_ref "AT2G31260.1"; class_code "j"; tss_id "TSS16403";
Chr2	Cufflinks	exon	13324033	13324239	.	-	.	gene_id "XLOC_013118"; transcript_id "TCONS_00029226"; exon_number "5"; gene_name "APG9"; oId "CUFF.4553.1"; nearest_ref "AT2G31260.1"; class_code "j"; tss_id "TSS16403";
Chr2	Cufflinks	exon	13324319	13324498	.	-	.	gene_id "XLOC_013118"; transcript_id "TCONS_00029226"; exon_number "6"; gene_name "APG9"; oId "CUFF.4553.1"; nearest_ref "AT2G31260.1"; class_code "j"; tss_id "TSS16403";
Chr2	Cufflinks	exon	13324646	13324868	.	-	.	gene_id "XLOC_013118"; transcript_id "TCONS_00029226"; exon_number "7"; gene_name "APG9"; oId "CUFF.4553.1"; nearest_ref "AT2G31260.1"; class_code "j"; tss_id "TSS16403";
Chr2	Cufflinks	exon	13325291	13325611	.	-	.	gene_id "XLOC_013118"; transcript_id "TCONS_00029226"; exon_number "8"; gene_name "APG9"; oId "CUFF.4553.1"; nearest_ref "AT2G31260.1"; class_code "j"; tss_id "TSS16403";
Chr2	Cufflinks	exon	13325713	13326334	.	-	.	gene_id "XLOC_013118"; transcript_id "TCONS_00029226"; exon_number "9"; gene_name "APG9"; oId "CUFF.4553.1"; nearest_ref "AT2G31260.1"; class_code "j"; tss_id "TSS16403";
Chr2	Cufflinks	exon	13327135	13327499	.	-	.	gene_id "XLOC_013118"; transcript_id "TCONS_00029226"; exon_number "10"; gene_name "APG9"; oId "CUFF.4553.1"; nearest_ref "AT2G31260.1"; class_code "j"; tss_id "TSS16403";
Chr2	Cufflinks	exon	13322021	13323116	.	-	.	gene_id "XLOC_013118"; transcript_id "TCONS_00025713"; exon_number "1"; gene_name "APG9"; oId "AT2G31260.1"; nearest_ref "AT2G31260.1"; class_code "="; tss_id "TSS16403"; p_id "P12614";
Chr2	Cufflinks	exon	13323213	13323326	.	-	.	gene_id "XLOC_013118"; transcript_id "TCONS_00025713"; exon_number "2"; gene_name "APG9"; oId "AT2G31260.1"; nearest_ref "AT2G31260.1"; class_code "="; tss_id "TSS16403"; p_id "P12614";
Chr2	Cufflinks	exon	13323422	13323492	.	-	.	gene_id "XLOC_013118"; transcript_id "TCONS_00025713"; exon_number "3"; gene_name "APG9"; oId "AT2G31260.1"; nearest_ref "AT2G31260.1"; class_code "="; tss_id "TSS16403"; p_id "P12614";
Chr2	Cufflinks	exon	13323587	13323664	.	-	.	gene_id "XLOC_013118"; transcript_id "TCONS_00025713"; exon_number "4"; gene_name "APG9"; oId "AT2G31260.1"; nearest_ref "AT2G31260.1"; class_code "="; tss_id "TSS16403"; p_id "P12614";
Chr2	Cufflinks	exon	13324033	13324239	.	-	.	gene_id "XLOC_013118"; transcript_id "TCONS_00025713"; exon_number "5"; gene_name "APG9"; oId "AT2G31260.1"; nearest_ref "AT2G31260.1"; class_code "="; tss_id "TSS16403"; p_id "P12614";
Chr2	Cufflinks	exon	13324319	13324498	.	-	.	gene_id "XLOC_013118"; transcript_id "TCONS_00025713"; exon_number "6"; gene_name "APG9"; oId "AT2G31260.1"; nearest_ref "AT2G31260.1"; class_code "="; tss_id "TSS16403"; p_id "P12614";
Chr2	Cufflinks	exon	13324646	13324868	.	-	.	gene_id "XLOC_013118"; transcript_id "TCONS_00025713"; exon_number "7"; gene_name "APG9"; oId "AT2G31260.1"; nearest_ref "AT2G31260.1"; class_code "="; tss_id "TSS16403"; p_id "P12614";
Chr2	Cufflinks	exon	13325291	13325611	.	-	.	gene_id "XLOC_013118"; transcript_id "TCONS_00025713"; exon_number "8"; gene_name "APG9"; oId "AT2G31260.1"; nearest_ref "AT2G31260.1"; class_code "="; tss_id "TSS16403"; p_id "P12614";
Chr2	Cufflinks	exon	13325713	13326395	.	-	.	gene_id "XLOC_013118"; transcript_id "TCONS_00025713"; exon_number "9"; gene_name "APG9"; oId "AT2G31260.1"; nearest_ref "AT2G31260.1"; class_code "="; tss_id "TSS16403"; p_id "P12614";
Chr2	Cufflinks	exon	13327135	13327400	.	-	.	gene_id "XLOC_013118"; transcript_id "TCONS_00025713"; exon_number "10"; gene_name "APG9"; oId "AT2G31260.1"; nearest_ref "AT2G31260.1"; class_code "="; tss_id "TSS16403"; p_id "P12614";
Chr2	Cufflinks	exon	13322021	13323116	.	-	.	gene_id "XLOC_013118"; transcript_id "TCONS_00028192"; exon_number "1"; gene_name "APG9"; oId "CUFF.2990.2"; nearest_ref "AT2G31260.1"; class_code "j"; tss_id "TSS16403";
Chr2	Cufflinks	exon	13323213	13323326	.	-	.	gene_id "XLOC_013118"; transcript_id "TCONS_00028192"; exon_number "2"; gene_name "APG9"; oId "CUFF.2990.2"; nearest_ref "AT2G31260.1"; class_code "j"; tss_id "TSS16403";
Chr2	Cufflinks	exon	13323422	13323664	.	-	.	gene_id "XLOC_013118"; transcript_id "TCONS_00028192"; exon_number "3"; gene_name "APG9"; oId "CUFF.2990.2"; nearest_ref "AT2G31260.1"; class_code "j"; tss_id "TSS16403";
Chr2	Cufflinks	exon	13324033	13324239	.	-	.	gene_id "XLOC_013118"; transcript_id "TCONS_00028192"; exon_number "4"; gene_name "APG9"; oId "CUFF.2990.2"; nearest_ref "AT2G31260.1"; class_code "j"; tss_id "TSS16403";
Chr2	Cufflinks	exon	13324319	13324498	.	-	.	gene_id "XLOC_013118"; transcript_id "TCONS_00028192"; exon_number "5"; gene_name "APG9"; oId "CUFF.2990.2"; nearest_ref "AT2G31260.1"; class_code "j"; tss_id "TSS16403";
Chr2	Cufflinks	exon	13324646	13324868	.	-	.	gene_id "XLOC_013118"; transcript_id "TCONS_00028192"; exon_number "6"; gene_name "APG9"; oId "CUFF.2990.2"; nearest_ref "AT2G31260.1"; class_code "j"; tss_id "TSS16403";
Chr2	Cufflinks	exon	13325291	13325611	.	-	.	gene_id "XLOC_013118"; transcript_id "TCONS_00028192"; exon_number "7"; gene_name "APG9"; oId "CUFF.2990.2"; nearest_ref "AT2G31260.1"; class_code "j"; tss_id "TSS16403";
Chr2	Cufflinks	exon	13325713	13326395	.	-	.	gene_id "XLOC_013118"; transcript_id "TCONS_00028192"; exon_number "8"; gene_name "APG9"; oId "CUFF.2990.2"; nearest_ref "AT2G31260.1"; class_code "j"; tss_id "TSS16403";
Chr2	Cufflinks	exon	13327135	13327455	.	-	.	gene_id "XLOC_013118"; transcript_id "TCONS_00028192"; exon_number "9"; gene_name "APG9"; oId "CUFF.2990.2"; nearest_ref "AT2G31260.1"; class_code "j"; tss_id "TSS16403";
Chr2	Cufflinks	exon	13322021	13323116	.	-	.	gene_id "XLOC_013118"; transcript_id "TCONS_00025714"; exon_number "1"; gene_name "APG9"; oId "CUFF.9201.2"; nearest_ref "AT2G31260.1"; class_code "j"; tss_id "TSS16403";
Chr2	Cufflinks	exon	13323213	13323320	.	-	.	gene_id "XLOC_013118"; transcript_id "TCONS_00025714"; exon_number "2"; gene_name "APG9"; oId "CUFF.9201.2"; nearest_ref "AT2G31260.1"; class_code "j"; tss_id "TSS16403";
Chr2	Cufflinks	exon	13323422	13323492	.	-	.	gene_id "XLOC_013118"; transcript_id "TCONS_00025714"; exon_number "3"; gene_name "APG9"; oId "CUFF.9201.2"; nearest_ref "AT2G31260.1"; class_code "j"; tss_id "TSS16403";
Chr2	Cufflinks	exon	13323587	13323664	.	-	.	gene_id "XLOC_013118"; transcript_id "TCONS_00025714"; exon_number "4"; gene_name "APG9"; oId "CUFF.9201.2"; nearest_ref "AT2G31260.1"; class_code "j"; tss_id "TSS16403";
Chr2	Cufflinks	exon	13324033	13324239	.	-	.	gene_id "XLOC_013118"; transcript_id "TCONS_00025714"; exon_number "5"; gene_name "APG9"; oId "CUFF.9201.2"; nearest_ref "AT2G31260.1"; class_code "j"; tss_id "TSS16403";
Chr2	Cufflinks	exon	13324319	13324498	.	-	.	gene_id "XLOC_013118"; transcript_id "TCONS_00025714"; exon_number "6"; gene_name "APG9"; oId "CUFF.9201.2"; nearest_ref "AT2G31260.1"; class_code "j"; tss_id "TSS16403";
Chr2	Cufflinks	exon	13324646	13324868	.	-	.	gene_id "XLOC_013118"; transcript_id "TCONS_00025714"; exon_number "7"; gene_name "APG9"; oId "CUFF.9201.2"; nearest_ref "AT2G31260.1"; class_code "j"; tss_id "TSS16403";
Chr2	Cufflinks	exon	13325291	13325611	.	-	.	gene_id "XLOC_013118"; transcript_id "TCONS_00025714"; exon_number "8"; gene_name "APG9"; oId "CUFF.9201.2"; nearest_ref "AT2G31260.1"; class_code "j"; tss_id "TSS16403";
Chr2	Cufflinks	exon	13325713	13326395	.	-	.	gene_id "XLOC_013118"; transcript_id "TCONS_00025714"; exon_number "9"; gene_name "APG9"; oId "CUFF.9201.2"; nearest_ref "AT2G31260.1"; class_code "j"; tss_id "TSS16403";
Chr2	Cufflinks	exon	13327135	13327481	.	-	.	gene_id "XLOC_013118"; transcript_id "TCONS_00025714"; exon_number "10"; gene_name "APG9"; oId "CUFF.9201.2"; nearest_ref "AT2G31260.1"; class_code "j"; tss_id "TSS16403";
Chr2	Cufflinks	exon	13323702	13324239	.	-	.	gene_id "XLOC_013118"; transcript_id "TCONS_00025715"; exon_number "1"; gene_name "APG9"; oId "CUFF.9201.3"; nearest_ref "AT2G31260.1"; class_code "j"; tss_id "TSS16403";
Chr2	Cufflinks	exon	13324319	13324868	.	-	.	gene_id "XLOC_013118"; transcript_id "TCONS_00025715"; exon_number "2"; gene_name "APG9"; oId "CUFF.9201.3"; nearest_ref "AT2G31260.1"; class_code "j"; tss_id "TSS16403";
Chr2	Cufflinks	exon	13325291	13325611	.	-	.	gene_id "XLOC_013118"; transcript_id "TCONS_00025715"; exon_number "3"; gene_name "APG9"; oId "CUFF.9201.3"; nearest_ref "AT2G31260.1"; class_code "j"; tss_id "TSS16403";
Chr2	Cufflinks	exon	13325713	13326395	.	-	.	gene_id "XLOC_013118"; transcript_id "TCONS_00025715"; exon_number "4"; gene_name "APG9"; oId "CUFF.9201.3"; nearest_ref "AT2G31260.1"; class_code "j"; tss_id "TSS16403";
Chr2	Cufflinks	exon	13327135	13327481	.	-	.	gene_id "XLOC_013118"; transcript_id "TCONS_00025715"; exon_number "5"; gene_name "APG9"; oId "CUFF.9201.3"; nearest_ref "AT2G31260.1"; class_code "j"; tss_id "TSS16403";
Chr2	Cufflinks	exon	13326464	13327134	.	-	.	gene_id "XLOC_013119"; transcript_id "TCONS_00030142"; exon_number "1"; gene_name "APG9"; oId "CUFF.2486.1"; nearest_ref "AT2G31260.1"; class_code "i"; tss_id "TSS16404";
Chr2	Cufflinks	exon	13332224	13332391	.	-	.	gene_id "XLOC_013120"; transcript_id "TCONS_00025716"; exon_number "1"; gene_name "AT2G31271"; oId "AT2G31271.1"; nearest_ref "AT2G31271.1"; class_code "="; tss_id "TSS16405"; p_id "P12615";
Chr2	Cufflinks	exon	13345635	13346380	.	-	.	gene_id "XLOC_013121"; transcript_id "TCONS_00028193"; exon_number "1"; gene_name "ARPC1B"; oId "CUFF.2998.1"; nearest_ref "AT2G31300.1"; class_code "j"; tss_id "TSS16406";
Chr2	Cufflinks	exon	13346488	13346546	.	-	.	gene_id "XLOC_013121"; transcript_id "TCONS_00028193"; exon_number "2"; gene_name "ARPC1B"; oId "CUFF.2998.1"; nearest_ref "AT2G31300.1"; class_code "j"; tss_id "TSS16406";
Chr2	Cufflinks	exon	13346660	13346760	.	-	.	gene_id "XLOC_013121"; transcript_id "TCONS_00028193"; exon_number "3"; gene_name "ARPC1B"; oId "CUFF.2998.1"; nearest_ref "AT2G31300.1"; class_code "j"; tss_id "TSS16406";
Chr2	Cufflinks	exon	13346994	13347057	.	-	.	gene_id "XLOC_013121"; transcript_id "TCONS_00028193"; exon_number "4"; gene_name "ARPC1B"; oId "CUFF.2998.1"; nearest_ref "AT2G31300.1"; class_code "j"; tss_id "TSS16406";
Chr2	Cufflinks	exon	13347227	13347312	.	-	.	gene_id "XLOC_013121"; transcript_id "TCONS_00028193"; exon_number "5"; gene_name "ARPC1B"; oId "CUFF.2998.1"; nearest_ref "AT2G31300.1"; class_code "j"; tss_id "TSS16406";
Chr2	Cufflinks	exon	13347406	13347585	.	-	.	gene_id "XLOC_013121"; transcript_id "TCONS_00028193"; exon_number "6"; gene_name "ARPC1B"; oId "CUFF.2998.1"; nearest_ref "AT2G31300.1"; class_code "j"; tss_id "TSS16406";
Chr2	Cufflinks	exon	13345635	13346380	.	-	.	gene_id "XLOC_013121"; transcript_id "TCONS_00030143"; exon_number "1"; gene_name "ARPC1B"; oId "CUFF.2488.1"; nearest_ref "AT2G31300.1"; class_code "j"; tss_id "TSS16406";
Chr2	Cufflinks	exon	13346488	13346546	.	-	.	gene_id "XLOC_013121"; transcript_id "TCONS_00030143"; exon_number "2"; gene_name "ARPC1B"; oId "CUFF.2488.1"; nearest_ref "AT2G31300.1"; class_code "j"; tss_id "TSS16406";
Chr2	Cufflinks	exon	13346660	13346760	.	-	.	gene_id "XLOC_013121"; transcript_id "TCONS_00030143"; exon_number "3"; gene_name "ARPC1B"; oId "CUFF.2488.1"; nearest_ref "AT2G31300.1"; class_code "j"; tss_id "TSS16406";
Chr2	Cufflinks	exon	13346994	13347057	.	-	.	gene_id "XLOC_013121"; transcript_id "TCONS_00030143"; exon_number "4"; gene_name "ARPC1B"; oId "CUFF.2488.1"; nearest_ref "AT2G31300.1"; class_code "j"; tss_id "TSS16406";
Chr2	Cufflinks	exon	13347227	13347312	.	-	.	gene_id "XLOC_013121"; transcript_id "TCONS_00030143"; exon_number "5"; gene_name "ARPC1B"; oId "CUFF.2488.1"; nearest_ref "AT2G31300.1"; class_code "j"; tss_id "TSS16406";
Chr2	Cufflinks	exon	13347410	13347603	.	-	.	gene_id "XLOC_013121"; transcript_id "TCONS_00030143"; exon_number "6"; gene_name "ARPC1B"; oId "CUFF.2488.1"; nearest_ref "AT2G31300.1"; class_code "j"; tss_id "TSS16406";
Chr2	Cufflinks	exon	13345843	13346380	.	-	.	gene_id "XLOC_013121"; transcript_id "TCONS_00025718"; exon_number "1"; gene_name "ARPC1B"; oId "CUFF.9204.2"; nearest_ref "AT2G31300.1"; class_code "j"; tss_id "TSS16407";
Chr2	Cufflinks	exon	13346488	13346546	.	-	.	gene_id "XLOC_013121"; transcript_id "TCONS_00025718"; exon_number "2"; gene_name "ARPC1B"; oId "CUFF.9204.2"; nearest_ref "AT2G31300.1"; class_code "j"; tss_id "TSS16407";
Chr2	Cufflinks	exon	13346660	13346760	.	-	.	gene_id "XLOC_013121"; transcript_id "TCONS_00025718"; exon_number "3"; gene_name "ARPC1B"; oId "CUFF.9204.2"; nearest_ref "AT2G31300.1"; class_code "j"; tss_id "TSS16407";
Chr2	Cufflinks	exon	13346994	13347057	.	-	.	gene_id "XLOC_013121"; transcript_id "TCONS_00025718"; exon_number "4"; gene_name "ARPC1B"; oId "CUFF.9204.2"; nearest_ref "AT2G31300.1"; class_code "j"; tss_id "TSS16407";
Chr2	Cufflinks	exon	13347227	13347312	.	-	.	gene_id "XLOC_013121"; transcript_id "TCONS_00025718"; exon_number "5"; gene_name "ARPC1B"; oId "CUFF.9204.2"; nearest_ref "AT2G31300.1"; class_code "j"; tss_id "TSS16407";
Chr2	Cufflinks	exon	13347410	13347710	.	-	.	gene_id "XLOC_013121"; transcript_id "TCONS_00025718"; exon_number "6"; gene_name "ARPC1B"; oId "CUFF.9204.2"; nearest_ref "AT2G31300.1"; class_code "j"; tss_id "TSS16407";
Chr2	Cufflinks	exon	13347840	13347882	.	-	.	gene_id "XLOC_013121"; transcript_id "TCONS_00025718"; exon_number "7"; gene_name "ARPC1B"; oId "CUFF.9204.2"; nearest_ref "AT2G31300.1"; class_code "j"; tss_id "TSS16407";
Chr2	Cufflinks	exon	13347970	13348043	.	-	.	gene_id "XLOC_013121"; transcript_id "TCONS_00025718"; exon_number "8"; gene_name "ARPC1B"; oId "CUFF.9204.2"; nearest_ref "AT2G31300.1"; class_code "j"; tss_id "TSS16407";
Chr2	Cufflinks	exon	13348279	13348348	.	-	.	gene_id "XLOC_013121"; transcript_id "TCONS_00025718"; exon_number "9"; gene_name "ARPC1B"; oId "CUFF.9204.2"; nearest_ref "AT2G31300.1"; class_code "j"; tss_id "TSS16407";
Chr2	Cufflinks	exon	13348607	13348676	.	-	.	gene_id "XLOC_013121"; transcript_id "TCONS_00025718"; exon_number "10"; gene_name "ARPC1B"; oId "CUFF.9204.2"; nearest_ref "AT2G31300.1"; class_code "j"; tss_id "TSS16407";
Chr2	Cufflinks	exon	13348793	13348887	.	-	.	gene_id "XLOC_013121"; transcript_id "TCONS_00025718"; exon_number "11"; gene_name "ARPC1B"; oId "CUFF.9204.2"; nearest_ref "AT2G31300.1"; class_code "j"; tss_id "TSS16407";
Chr2	Cufflinks	exon	13348991	13349067	.	-	.	gene_id "XLOC_013121"; transcript_id "TCONS_00025718"; exon_number "12"; gene_name "ARPC1B"; oId "CUFF.9204.2"; nearest_ref "AT2G31300.1"; class_code "j"; tss_id "TSS16407";
Chr2	Cufflinks	exon	13349263	13349351	.	-	.	gene_id "XLOC_013121"; transcript_id "TCONS_00025718"; exon_number "13"; gene_name "ARPC1B"; oId "CUFF.9204.2"; nearest_ref "AT2G31300.1"; class_code "j"; tss_id "TSS16407";
Chr2	Cufflinks	exon	13349718	13349980	.	-	.	gene_id "XLOC_013121"; transcript_id "TCONS_00025718"; exon_number "14"; gene_name "ARPC1B"; oId "CUFF.9204.2"; nearest_ref "AT2G31300.1"; class_code "j"; tss_id "TSS16407";
Chr2	Cufflinks	exon	13345843	13346380	.	-	.	gene_id "XLOC_013121"; transcript_id "TCONS_00025717"; exon_number "1"; gene_name "ARPC1B"; oId "CUFF.9204.1"; nearest_ref "AT2G31300.1"; class_code "j"; tss_id "TSS16407";
Chr2	Cufflinks	exon	13346488	13346546	.	-	.	gene_id "XLOC_013121"; transcript_id "TCONS_00025717"; exon_number "2"; gene_name "ARPC1B"; oId "CUFF.9204.1"; nearest_ref "AT2G31300.1"; class_code "j"; tss_id "TSS16407";
Chr2	Cufflinks	exon	13346660	13346760	.	-	.	gene_id "XLOC_013121"; transcript_id "TCONS_00025717"; exon_number "3"; gene_name "ARPC1B"; oId "CUFF.9204.1"; nearest_ref "AT2G31300.1"; class_code "j"; tss_id "TSS16407";
Chr2	Cufflinks	exon	13346994	13347057	.	-	.	gene_id "XLOC_013121"; transcript_id "TCONS_00025717"; exon_number "4"; gene_name "ARPC1B"; oId "CUFF.9204.1"; nearest_ref "AT2G31300.1"; class_code "j"; tss_id "TSS16407";
Chr2	Cufflinks	exon	13347227	13347312	.	-	.	gene_id "XLOC_013121"; transcript_id "TCONS_00025717"; exon_number "5"; gene_name "ARPC1B"; oId "CUFF.9204.1"; nearest_ref "AT2G31300.1"; class_code "j"; tss_id "TSS16407";
Chr2	Cufflinks	exon	13347409	13347498	.	-	.	gene_id "XLOC_013121"; transcript_id "TCONS_00025717"; exon_number "6"; gene_name "ARPC1B"; oId "CUFF.9204.1"; nearest_ref "AT2G31300.1"; class_code "j"; tss_id "TSS16407";
Chr2	Cufflinks	exon	13347629	13347710	.	-	.	gene_id "XLOC_013121"; transcript_id "TCONS_00025717"; exon_number "7"; gene_name "ARPC1B"; oId "CUFF.9204.1"; nearest_ref "AT2G31300.1"; class_code "j"; tss_id "TSS16407";
Chr2	Cufflinks	exon	13347840	13347882	.	-	.	gene_id "XLOC_013121"; transcript_id "TCONS_00025717"; exon_number "8"; gene_name "ARPC1B"; oId "CUFF.9204.1"; nearest_ref "AT2G31300.1"; class_code "j"; tss_id "TSS16407";
Chr2	Cufflinks	exon	13347970	13348043	.	-	.	gene_id "XLOC_013121"; transcript_id "TCONS_00025717"; exon_number "9"; gene_name "ARPC1B"; oId "CUFF.9204.1"; nearest_ref "AT2G31300.1"; class_code "j"; tss_id "TSS16407";
Chr2	Cufflinks	exon	13348279	13348348	.	-	.	gene_id "XLOC_013121"; transcript_id "TCONS_00025717"; exon_number "10"; gene_name "ARPC1B"; oId "CUFF.9204.1"; nearest_ref "AT2G31300.1"; class_code "j"; tss_id "TSS16407";
Chr2	Cufflinks	exon	13348607	13348676	.	-	.	gene_id "XLOC_013121"; transcript_id "TCONS_00025717"; exon_number "11"; gene_name "ARPC1B"; oId "CUFF.9204.1"; nearest_ref "AT2G31300.1"; class_code "j"; tss_id "TSS16407";
Chr2	Cufflinks	exon	13348793	13348887	.	-	.	gene_id "XLOC_013121"; transcript_id "TCONS_00025717"; exon_number "12"; gene_name "ARPC1B"; oId "CUFF.9204.1"; nearest_ref "AT2G31300.1"; class_code "j"; tss_id "TSS16407";
Chr2	Cufflinks	exon	13348991	13349067	.	-	.	gene_id "XLOC_013121"; transcript_id "TCONS_00025717"; exon_number "13"; gene_name "ARPC1B"; oId "CUFF.9204.1"; nearest_ref "AT2G31300.1"; class_code "j"; tss_id "TSS16407";
Chr2	Cufflinks	exon	13349263	13349351	.	-	.	gene_id "XLOC_013121"; transcript_id "TCONS_00025717"; exon_number "14"; gene_name "ARPC1B"; oId "CUFF.9204.1"; nearest_ref "AT2G31300.1"; class_code "j"; tss_id "TSS16407";
Chr2	Cufflinks	exon	13349718	13349980	.	-	.	gene_id "XLOC_013121"; transcript_id "TCONS_00025717"; exon_number "15"; gene_name "ARPC1B"; oId "CUFF.9204.1"; nearest_ref "AT2G31300.1"; class_code "j"; tss_id "TSS16407";
Chr2	Cufflinks	exon	13346047	13346380	.	-	.	gene_id "XLOC_013121"; transcript_id "TCONS_00029228"; exon_number "1"; gene_name "ARPC1B"; oId "CUFF.4559.3"; nearest_ref "AT2G31300.1"; class_code "j"; tss_id "TSS16407";
Chr2	Cufflinks	exon	13346488	13346546	.	-	.	gene_id "XLOC_013121"; transcript_id "TCONS_00029228"; exon_number "2"; gene_name "ARPC1B"; oId "CUFF.4559.3"; nearest_ref "AT2G31300.1"; class_code "j"; tss_id "TSS16407";
Chr2	Cufflinks	exon	13346660	13346760	.	-	.	gene_id "XLOC_013121"; transcript_id "TCONS_00029228"; exon_number "3"; gene_name "ARPC1B"; oId "CUFF.4559.3"; nearest_ref "AT2G31300.1"; class_code "j"; tss_id "TSS16407";
Chr2	Cufflinks	exon	13346994	13347057	.	-	.	gene_id "XLOC_013121"; transcript_id "TCONS_00029228"; exon_number "4"; gene_name "ARPC1B"; oId "CUFF.4559.3"; nearest_ref "AT2G31300.1"; class_code "j"; tss_id "TSS16407";
Chr2	Cufflinks	exon	13347227	13347314	.	-	.	gene_id "XLOC_013121"; transcript_id "TCONS_00029228"; exon_number "5"; gene_name "ARPC1B"; oId "CUFF.4559.3"; nearest_ref "AT2G31300.1"; class_code "j"; tss_id "TSS16407";
Chr2	Cufflinks	exon	13347412	13347498	.	-	.	gene_id "XLOC_013121"; transcript_id "TCONS_00029228"; exon_number "6"; gene_name "ARPC1B"; oId "CUFF.4559.3"; nearest_ref "AT2G31300.1"; class_code "j"; tss_id "TSS16407";
Chr2	Cufflinks	exon	13347629	13347710	.	-	.	gene_id "XLOC_013121"; transcript_id "TCONS_00029228"; exon_number "7"; gene_name "ARPC1B"; oId "CUFF.4559.3"; nearest_ref "AT2G31300.1"; class_code "j"; tss_id "TSS16407";
Chr2	Cufflinks	exon	13347840	13347882	.	-	.	gene_id "XLOC_013121"; transcript_id "TCONS_00029228"; exon_number "8"; gene_name "ARPC1B"; oId "CUFF.4559.3"; nearest_ref "AT2G31300.1"; class_code "j"; tss_id "TSS16407";
Chr2	Cufflinks	exon	13347970	13348043	.	-	.	gene_id "XLOC_013121"; transcript_id "TCONS_00029228"; exon_number "9"; gene_name "ARPC1B"; oId "CUFF.4559.3"; nearest_ref "AT2G31300.1"; class_code "j"; tss_id "TSS16407";
Chr2	Cufflinks	exon	13348279	13348348	.	-	.	gene_id "XLOC_013121"; transcript_id "TCONS_00029228"; exon_number "10"; gene_name "ARPC1B"; oId "CUFF.4559.3"; nearest_ref "AT2G31300.1"; class_code "j"; tss_id "TSS16407";
Chr2	Cufflinks	exon	13348607	13348676	.	-	.	gene_id "XLOC_013121"; transcript_id "TCONS_00029228"; exon_number "11"; gene_name "ARPC1B"; oId "CUFF.4559.3"; nearest_ref "AT2G31300.1"; class_code "j"; tss_id "TSS16407";
Chr2	Cufflinks	exon	13348793	13348887	.	-	.	gene_id "XLOC_013121"; transcript_id "TCONS_00029228"; exon_number "12"; gene_name "ARPC1B"; oId "CUFF.4559.3"; nearest_ref "AT2G31300.1"; class_code "j"; tss_id "TSS16407";
Chr2	Cufflinks	exon	13348991	13349067	.	-	.	gene_id "XLOC_013121"; transcript_id "TCONS_00029228"; exon_number "13"; gene_name "ARPC1B"; oId "CUFF.4559.3"; nearest_ref "AT2G31300.1"; class_code "j"; tss_id "TSS16407";
Chr2	Cufflinks	exon	13349263	13349351	.	-	.	gene_id "XLOC_013121"; transcript_id "TCONS_00029228"; exon_number "14"; gene_name "ARPC1B"; oId "CUFF.4559.3"; nearest_ref "AT2G31300.1"; class_code "j"; tss_id "TSS16407";
Chr2	Cufflinks	exon	13349718	13349980	.	-	.	gene_id "XLOC_013121"; transcript_id "TCONS_00029228"; exon_number "15"; gene_name "ARPC1B"; oId "CUFF.4559.3"; nearest_ref "AT2G31300.1"; class_code "j"; tss_id "TSS16407";
Chr2	Cufflinks	exon	13346047	13346380	.	-	.	gene_id "XLOC_013121"; transcript_id "TCONS_00029227"; exon_number "1"; gene_name "ARPC1B"; oId "CUFF.4559.2"; nearest_ref "AT2G31300.1"; class_code "j"; tss_id "TSS16407";
Chr2	Cufflinks	exon	13346488	13346546	.	-	.	gene_id "XLOC_013121"; transcript_id "TCONS_00029227"; exon_number "2"; gene_name "ARPC1B"; oId "CUFF.4559.2"; nearest_ref "AT2G31300.1"; class_code "j"; tss_id "TSS16407";
Chr2	Cufflinks	exon	13346660	13346760	.	-	.	gene_id "XLOC_013121"; transcript_id "TCONS_00029227"; exon_number "3"; gene_name "ARPC1B"; oId "CUFF.4559.2"; nearest_ref "AT2G31300.1"; class_code "j"; tss_id "TSS16407";
Chr2	Cufflinks	exon	13346994	13347057	.	-	.	gene_id "XLOC_013121"; transcript_id "TCONS_00029227"; exon_number "4"; gene_name "ARPC1B"; oId "CUFF.4559.2"; nearest_ref "AT2G31300.1"; class_code "j"; tss_id "TSS16407";
Chr2	Cufflinks	exon	13347227	13347312	.	-	.	gene_id "XLOC_013121"; transcript_id "TCONS_00029227"; exon_number "5"; gene_name "ARPC1B"; oId "CUFF.4559.2"; nearest_ref "AT2G31300.1"; class_code "j"; tss_id "TSS16407";
Chr2	Cufflinks	exon	13347410	13347498	.	-	.	gene_id "XLOC_013121"; transcript_id "TCONS_00029227"; exon_number "6"; gene_name "ARPC1B"; oId "CUFF.4559.2"; nearest_ref "AT2G31300.1"; class_code "j"; tss_id "TSS16407";
Chr2	Cufflinks	exon	13347629	13347710	.	-	.	gene_id "XLOC_013121"; transcript_id "TCONS_00029227"; exon_number "7"; gene_name "ARPC1B"; oId "CUFF.4559.2"; nearest_ref "AT2G31300.1"; class_code "j"; tss_id "TSS16407";
Chr2	Cufflinks	exon	13347840	13347882	.	-	.	gene_id "XLOC_013121"; transcript_id "TCONS_00029227"; exon_number "8"; gene_name "ARPC1B"; oId "CUFF.4559.2"; nearest_ref "AT2G31300.1"; class_code "j"; tss_id "TSS16407";
Chr2	Cufflinks	exon	13347970	13348043	.	-	.	gene_id "XLOC_013121"; transcript_id "TCONS_00029227"; exon_number "9"; gene_name "ARPC1B"; oId "CUFF.4559.2"; nearest_ref "AT2G31300.1"; class_code "j"; tss_id "TSS16407";
Chr2	Cufflinks	exon	13348279	13348348	.	-	.	gene_id "XLOC_013121"; transcript_id "TCONS_00029227"; exon_number "10"; gene_name "ARPC1B"; oId "CUFF.4559.2"; nearest_ref "AT2G31300.1"; class_code "j"; tss_id "TSS16407";
Chr2	Cufflinks	exon	13348607	13348676	.	-	.	gene_id "XLOC_013121"; transcript_id "TCONS_00029227"; exon_number "11"; gene_name "ARPC1B"; oId "CUFF.4559.2"; nearest_ref "AT2G31300.1"; class_code "j"; tss_id "TSS16407";
Chr2	Cufflinks	exon	13348793	13348936	.	-	.	gene_id "XLOC_013121"; transcript_id "TCONS_00029227"; exon_number "12"; gene_name "ARPC1B"; oId "CUFF.4559.2"; nearest_ref "AT2G31300.1"; class_code "j"; tss_id "TSS16407";
Chr2	Cufflinks	exon	13349026	13349067	.	-	.	gene_id "XLOC_013121"; transcript_id "TCONS_00029227"; exon_number "13"; gene_name "ARPC1B"; oId "CUFF.4559.2"; nearest_ref "AT2G31300.1"; class_code "j"; tss_id "TSS16407";
Chr2	Cufflinks	exon	13349263	13349351	.	-	.	gene_id "XLOC_013121"; transcript_id "TCONS_00029227"; exon_number "14"; gene_name "ARPC1B"; oId "CUFF.4559.2"; nearest_ref "AT2G31300.1"; class_code "j"; tss_id "TSS16407";
Chr2	Cufflinks	exon	13349718	13349980	.	-	.	gene_id "XLOC_013121"; transcript_id "TCONS_00029227"; exon_number "15"; gene_name "ARPC1B"; oId "CUFF.4559.2"; nearest_ref "AT2G31300.1"; class_code "j"; tss_id "TSS16407";
Chr2	Cufflinks	exon	13346122	13346380	.	-	.	gene_id "XLOC_013121"; transcript_id "TCONS_00025719"; exon_number "1"; gene_name "ARPC1B"; oId "AT2G31300.1"; nearest_ref "AT2G31300.1"; class_code "="; tss_id "TSS16407"; p_id "P12616";
Chr2	Cufflinks	exon	13346488	13346546	.	-	.	gene_id "XLOC_013121"; transcript_id "TCONS_00025719"; exon_number "2"; gene_name "ARPC1B"; oId "AT2G31300.1"; nearest_ref "AT2G31300.1"; class_code "="; tss_id "TSS16407"; p_id "P12616";
Chr2	Cufflinks	exon	13346660	13346760	.	-	.	gene_id "XLOC_013121"; transcript_id "TCONS_00025719"; exon_number "3"; gene_name "ARPC1B"; oId "AT2G31300.1"; nearest_ref "AT2G31300.1"; class_code "="; tss_id "TSS16407"; p_id "P12616";
Chr2	Cufflinks	exon	13346994	13347057	.	-	.	gene_id "XLOC_013121"; transcript_id "TCONS_00025719"; exon_number "4"; gene_name "ARPC1B"; oId "AT2G31300.1"; nearest_ref "AT2G31300.1"; class_code "="; tss_id "TSS16407"; p_id "P12616";
Chr2	Cufflinks	exon	13347227	13347312	.	-	.	gene_id "XLOC_013121"; transcript_id "TCONS_00025719"; exon_number "5"; gene_name "ARPC1B"; oId "AT2G31300.1"; nearest_ref "AT2G31300.1"; class_code "="; tss_id "TSS16407"; p_id "P12616";
Chr2	Cufflinks	exon	13347410	13347498	.	-	.	gene_id "XLOC_013121"; transcript_id "TCONS_00025719"; exon_number "6"; gene_name "ARPC1B"; oId "AT2G31300.1"; nearest_ref "AT2G31300.1"; class_code "="; tss_id "TSS16407"; p_id "P12616";
Chr2	Cufflinks	exon	13347629	13347710	.	-	.	gene_id "XLOC_013121"; transcript_id "TCONS_00025719"; exon_number "7"; gene_name "ARPC1B"; oId "AT2G31300.1"; nearest_ref "AT2G31300.1"; class_code "="; tss_id "TSS16407"; p_id "P12616";
Chr2	Cufflinks	exon	13347840	13347882	.	-	.	gene_id "XLOC_013121"; transcript_id "TCONS_00025719"; exon_number "8"; gene_name "ARPC1B"; oId "AT2G31300.1"; nearest_ref "AT2G31300.1"; class_code "="; tss_id "TSS16407"; p_id "P12616";
Chr2	Cufflinks	exon	13347970	13348043	.	-	.	gene_id "XLOC_013121"; transcript_id "TCONS_00025719"; exon_number "9"; gene_name "ARPC1B"; oId "AT2G31300.1"; nearest_ref "AT2G31300.1"; class_code "="; tss_id "TSS16407"; p_id "P12616";
Chr2	Cufflinks	exon	13348279	13348348	.	-	.	gene_id "XLOC_013121"; transcript_id "TCONS_00025719"; exon_number "10"; gene_name "ARPC1B"; oId "AT2G31300.1"; nearest_ref "AT2G31300.1"; class_code "="; tss_id "TSS16407"; p_id "P12616";
Chr2	Cufflinks	exon	13348607	13348676	.	-	.	gene_id "XLOC_013121"; transcript_id "TCONS_00025719"; exon_number "11"; gene_name "ARPC1B"; oId "AT2G31300.1"; nearest_ref "AT2G31300.1"; class_code "="; tss_id "TSS16407"; p_id "P12616";
Chr2	Cufflinks	exon	13348793	13348887	.	-	.	gene_id "XLOC_013121"; transcript_id "TCONS_00025719"; exon_number "12"; gene_name "ARPC1B"; oId "AT2G31300.1"; nearest_ref "AT2G31300.1"; class_code "="; tss_id "TSS16407"; p_id "P12616";
Chr2	Cufflinks	exon	13348991	13349067	.	-	.	gene_id "XLOC_013121"; transcript_id "TCONS_00025719"; exon_number "13"; gene_name "ARPC1B"; oId "AT2G31300.1"; nearest_ref "AT2G31300.1"; class_code "="; tss_id "TSS16407"; p_id "P12616";
Chr2	Cufflinks	exon	13349263	13349351	.	-	.	gene_id "XLOC_013121"; transcript_id "TCONS_00025719"; exon_number "14"; gene_name "ARPC1B"; oId "AT2G31300.1"; nearest_ref "AT2G31300.1"; class_code "="; tss_id "TSS16407"; p_id "P12616";
Chr2	Cufflinks	exon	13349718	13349980	.	-	.	gene_id "XLOC_013121"; transcript_id "TCONS_00025719"; exon_number "15"; gene_name "ARPC1B"; oId "AT2G31300.1"; nearest_ref "AT2G31300.1"; class_code "="; tss_id "TSS16407"; p_id "P12616";
Chr2	Cufflinks	exon	13353795	13354093	.	-	.	gene_id "XLOC_013122"; transcript_id "TCONS_00030144"; exon_number "1"; gene_name "PARP2"; oId "CUFF.2490.1"; nearest_ref "AT2G31320.1"; class_code "j"; tss_id "TSS16408";
Chr2	Cufflinks	exon	13354323	13354772	.	-	.	gene_id "XLOC_013122"; transcript_id "TCONS_00030144"; exon_number "2"; gene_name "PARP2"; oId "CUFF.2490.1"; nearest_ref "AT2G31320.1"; class_code "j"; tss_id "TSS16408";
Chr2	Cufflinks	exon	13354883	13354965	.	-	.	gene_id "XLOC_013122"; transcript_id "TCONS_00030144"; exon_number "3"; gene_name "PARP2"; oId "CUFF.2490.1"; nearest_ref "AT2G31320.1"; class_code "j"; tss_id "TSS16408";
Chr2	Cufflinks	exon	13355102	13355210	.	-	.	gene_id "XLOC_013122"; transcript_id "TCONS_00030144"; exon_number "4"; gene_name "PARP2"; oId "CUFF.2490.1"; nearest_ref "AT2G31320.1"; class_code "j"; tss_id "TSS16408";
Chr2	Cufflinks	exon	13355294	13355485	.	-	.	gene_id "XLOC_013122"; transcript_id "TCONS_00030144"; exon_number "5"; gene_name "PARP2"; oId "CUFF.2490.1"; nearest_ref "AT2G31320.1"; class_code "j"; tss_id "TSS16408";
Chr2	Cufflinks	exon	13355579	13355739	.	-	.	gene_id "XLOC_013122"; transcript_id "TCONS_00030144"; exon_number "6"; gene_name "PARP2"; oId "CUFF.2490.1"; nearest_ref "AT2G31320.1"; class_code "j"; tss_id "TSS16408";
Chr2	Cufflinks	exon	13355841	13355919	.	-	.	gene_id "XLOC_013122"; transcript_id "TCONS_00030144"; exon_number "7"; gene_name "PARP2"; oId "CUFF.2490.1"; nearest_ref "AT2G31320.1"; class_code "j"; tss_id "TSS16408";
Chr2	Cufflinks	exon	13356003	13356115	.	-	.	gene_id "XLOC_013122"; transcript_id "TCONS_00030144"; exon_number "8"; gene_name "PARP2"; oId "CUFF.2490.1"; nearest_ref "AT2G31320.1"; class_code "j"; tss_id "TSS16408";
Chr2	Cufflinks	exon	13356200	13356683	.	-	.	gene_id "XLOC_013122"; transcript_id "TCONS_00030144"; exon_number "9"; gene_name "PARP2"; oId "CUFF.2490.1"; nearest_ref "AT2G31320.1"; class_code "j"; tss_id "TSS16408";
Chr2	Cufflinks	exon	13356781	13356839	.	-	.	gene_id "XLOC_013122"; transcript_id "TCONS_00030144"; exon_number "10"; gene_name "PARP2"; oId "CUFF.2490.1"; nearest_ref "AT2G31320.1"; class_code "j"; tss_id "TSS16408";
Chr2	Cufflinks	exon	13356922	13356982	.	-	.	gene_id "XLOC_013122"; transcript_id "TCONS_00030144"; exon_number "11"; gene_name "PARP2"; oId "CUFF.2490.1"; nearest_ref "AT2G31320.1"; class_code "j"; tss_id "TSS16408";
Chr2	Cufflinks	exon	13357055	13357216	.	-	.	gene_id "XLOC_013122"; transcript_id "TCONS_00030144"; exon_number "12"; gene_name "PARP2"; oId "CUFF.2490.1"; nearest_ref "AT2G31320.1"; class_code "j"; tss_id "TSS16408";
Chr2	Cufflinks	exon	13357316	13357511	.	-	.	gene_id "XLOC_013122"; transcript_id "TCONS_00030144"; exon_number "13"; gene_name "PARP2"; oId "CUFF.2490.1"; nearest_ref "AT2G31320.1"; class_code "j"; tss_id "TSS16408";
Chr2	Cufflinks	exon	13357661	13357943	.	-	.	gene_id "XLOC_013122"; transcript_id "TCONS_00030144"; exon_number "14"; gene_name "PARP2"; oId "CUFF.2490.1"; nearest_ref "AT2G31320.1"; class_code "j"; tss_id "TSS16408";
Chr2	Cufflinks	exon	13358055	13358241	.	-	.	gene_id "XLOC_013122"; transcript_id "TCONS_00030144"; exon_number "15"; gene_name "PARP2"; oId "CUFF.2490.1"; nearest_ref "AT2G31320.1"; class_code "j"; tss_id "TSS16408";
Chr2	Cufflinks	exon	13358339	13358555	.	-	.	gene_id "XLOC_013122"; transcript_id "TCONS_00030144"; exon_number "16"; gene_name "PARP2"; oId "CUFF.2490.1"; nearest_ref "AT2G31320.1"; class_code "j"; tss_id "TSS16408";
Chr2	Cufflinks	exon	13358636	13358685	.	-	.	gene_id "XLOC_013122"; transcript_id "TCONS_00030144"; exon_number "17"; gene_name "PARP2"; oId "CUFF.2490.1"; nearest_ref "AT2G31320.1"; class_code "j"; tss_id "TSS16408";
Chr2	Cufflinks	exon	13359435	13359728	.	-	.	gene_id "XLOC_013122"; transcript_id "TCONS_00030144"; exon_number "18"; gene_name "PARP2"; oId "CUFF.2490.1"; nearest_ref "AT2G31320.1"; class_code "j"; tss_id "TSS16408";
Chr2	Cufflinks	exon	13353821	13354093	.	-	.	gene_id "XLOC_013122"; transcript_id "TCONS_00028194"; exon_number "1"; gene_name "PARP2"; oId "CUFF.3000.1"; nearest_ref "AT2G31320.1"; class_code "j"; tss_id "TSS16408";
Chr2	Cufflinks	exon	13354323	13354505	.	-	.	gene_id "XLOC_013122"; transcript_id "TCONS_00028194"; exon_number "2"; gene_name "PARP2"; oId "CUFF.3000.1"; nearest_ref "AT2G31320.1"; class_code "j"; tss_id "TSS16408";
Chr2	Cufflinks	exon	13354635	13354772	.	-	.	gene_id "XLOC_013122"; transcript_id "TCONS_00028194"; exon_number "3"; gene_name "PARP2"; oId "CUFF.3000.1"; nearest_ref "AT2G31320.1"; class_code "j"; tss_id "TSS16408";
Chr2	Cufflinks	exon	13354883	13354965	.	-	.	gene_id "XLOC_013122"; transcript_id "TCONS_00028194"; exon_number "4"; gene_name "PARP2"; oId "CUFF.3000.1"; nearest_ref "AT2G31320.1"; class_code "j"; tss_id "TSS16408";
Chr2	Cufflinks	exon	13355102	13355210	.	-	.	gene_id "XLOC_013122"; transcript_id "TCONS_00028194"; exon_number "5"; gene_name "PARP2"; oId "CUFF.3000.1"; nearest_ref "AT2G31320.1"; class_code "j"; tss_id "TSS16408";
Chr2	Cufflinks	exon	13355294	13355485	.	-	.	gene_id "XLOC_013122"; transcript_id "TCONS_00028194"; exon_number "6"; gene_name "PARP2"; oId "CUFF.3000.1"; nearest_ref "AT2G31320.1"; class_code "j"; tss_id "TSS16408";
Chr2	Cufflinks	exon	13355579	13355919	.	-	.	gene_id "XLOC_013122"; transcript_id "TCONS_00028194"; exon_number "7"; gene_name "PARP2"; oId "CUFF.3000.1"; nearest_ref "AT2G31320.1"; class_code "j"; tss_id "TSS16408";
Chr2	Cufflinks	exon	13356003	13356115	.	-	.	gene_id "XLOC_013122"; transcript_id "TCONS_00028194"; exon_number "8"; gene_name "PARP2"; oId "CUFF.3000.1"; nearest_ref "AT2G31320.1"; class_code "j"; tss_id "TSS16408";
Chr2	Cufflinks	exon	13356200	13356683	.	-	.	gene_id "XLOC_013122"; transcript_id "TCONS_00028194"; exon_number "9"; gene_name "PARP2"; oId "CUFF.3000.1"; nearest_ref "AT2G31320.1"; class_code "j"; tss_id "TSS16408";
Chr2	Cufflinks	exon	13356776	13356982	.	-	.	gene_id "XLOC_013122"; transcript_id "TCONS_00028194"; exon_number "10"; gene_name "PARP2"; oId "CUFF.3000.1"; nearest_ref "AT2G31320.1"; class_code "j"; tss_id "TSS16408";
Chr2	Cufflinks	exon	13357055	13357216	.	-	.	gene_id "XLOC_013122"; transcript_id "TCONS_00028194"; exon_number "11"; gene_name "PARP2"; oId "CUFF.3000.1"; nearest_ref "AT2G31320.1"; class_code "j"; tss_id "TSS16408";
Chr2	Cufflinks	exon	13357316	13357511	.	-	.	gene_id "XLOC_013122"; transcript_id "TCONS_00028194"; exon_number "12"; gene_name "PARP2"; oId "CUFF.3000.1"; nearest_ref "AT2G31320.1"; class_code "j"; tss_id "TSS16408";
Chr2	Cufflinks	exon	13357661	13357943	.	-	.	gene_id "XLOC_013122"; transcript_id "TCONS_00028194"; exon_number "13"; gene_name "PARP2"; oId "CUFF.3000.1"; nearest_ref "AT2G31320.1"; class_code "j"; tss_id "TSS16408";
Chr2	Cufflinks	exon	13358055	13358241	.	-	.	gene_id "XLOC_013122"; transcript_id "TCONS_00028194"; exon_number "14"; gene_name "PARP2"; oId "CUFF.3000.1"; nearest_ref "AT2G31320.1"; class_code "j"; tss_id "TSS16408";
Chr2	Cufflinks	exon	13358339	13358555	.	-	.	gene_id "XLOC_013122"; transcript_id "TCONS_00028194"; exon_number "15"; gene_name "PARP2"; oId "CUFF.3000.1"; nearest_ref "AT2G31320.1"; class_code "j"; tss_id "TSS16408";
Chr2	Cufflinks	exon	13358636	13358685	.	-	.	gene_id "XLOC_013122"; transcript_id "TCONS_00028194"; exon_number "16"; gene_name "PARP2"; oId "CUFF.3000.1"; nearest_ref "AT2G31320.1"; class_code "j"; tss_id "TSS16408";
Chr2	Cufflinks	exon	13359435	13359728	.	-	.	gene_id "XLOC_013122"; transcript_id "TCONS_00028194"; exon_number "17"; gene_name "PARP2"; oId "CUFF.3000.1"; nearest_ref "AT2G31320.1"; class_code "j"; tss_id "TSS16408";
Chr2	Cufflinks	exon	13353821	13354093	.	-	.	gene_id "XLOC_013122"; transcript_id "TCONS_00029229"; exon_number "1"; gene_name "PARP2"; oId "CUFF.4560.2"; nearest_ref "AT2G31320.1"; class_code "j"; tss_id "TSS16408";
Chr2	Cufflinks	exon	13354323	13354505	.	-	.	gene_id "XLOC_013122"; transcript_id "TCONS_00029229"; exon_number "2"; gene_name "PARP2"; oId "CUFF.4560.2"; nearest_ref "AT2G31320.1"; class_code "j"; tss_id "TSS16408";
Chr2	Cufflinks	exon	13354635	13354772	.	-	.	gene_id "XLOC_013122"; transcript_id "TCONS_00029229"; exon_number "3"; gene_name "PARP2"; oId "CUFF.4560.2"; nearest_ref "AT2G31320.1"; class_code "j"; tss_id "TSS16408";
Chr2	Cufflinks	exon	13354883	13354965	.	-	.	gene_id "XLOC_013122"; transcript_id "TCONS_00029229"; exon_number "4"; gene_name "PARP2"; oId "CUFF.4560.2"; nearest_ref "AT2G31320.1"; class_code "j"; tss_id "TSS16408";
Chr2	Cufflinks	exon	13355102	13355210	.	-	.	gene_id "XLOC_013122"; transcript_id "TCONS_00029229"; exon_number "5"; gene_name "PARP2"; oId "CUFF.4560.2"; nearest_ref "AT2G31320.1"; class_code "j"; tss_id "TSS16408";
Chr2	Cufflinks	exon	13355294	13355485	.	-	.	gene_id "XLOC_013122"; transcript_id "TCONS_00029229"; exon_number "6"; gene_name "PARP2"; oId "CUFF.4560.2"; nearest_ref "AT2G31320.1"; class_code "j"; tss_id "TSS16408";
Chr2	Cufflinks	exon	13355579	13355739	.	-	.	gene_id "XLOC_013122"; transcript_id "TCONS_00029229"; exon_number "7"; gene_name "PARP2"; oId "CUFF.4560.2"; nearest_ref "AT2G31320.1"; class_code "j"; tss_id "TSS16408";
Chr2	Cufflinks	exon	13355843	13356115	.	-	.	gene_id "XLOC_013122"; transcript_id "TCONS_00029229"; exon_number "8"; gene_name "PARP2"; oId "CUFF.4560.2"; nearest_ref "AT2G31320.1"; class_code "j"; tss_id "TSS16408";
Chr2	Cufflinks	exon	13356200	13356683	.	-	.	gene_id "XLOC_013122"; transcript_id "TCONS_00029229"; exon_number "9"; gene_name "PARP2"; oId "CUFF.4560.2"; nearest_ref "AT2G31320.1"; class_code "j"; tss_id "TSS16408";
Chr2	Cufflinks	exon	13356776	13356839	.	-	.	gene_id "XLOC_013122"; transcript_id "TCONS_00029229"; exon_number "10"; gene_name "PARP2"; oId "CUFF.4560.2"; nearest_ref "AT2G31320.1"; class_code "j"; tss_id "TSS16408";
Chr2	Cufflinks	exon	13356922	13356982	.	-	.	gene_id "XLOC_013122"; transcript_id "TCONS_00029229"; exon_number "11"; gene_name "PARP2"; oId "CUFF.4560.2"; nearest_ref "AT2G31320.1"; class_code "j"; tss_id "TSS16408";
Chr2	Cufflinks	exon	13357055	13357216	.	-	.	gene_id "XLOC_013122"; transcript_id "TCONS_00029229"; exon_number "12"; gene_name "PARP2"; oId "CUFF.4560.2"; nearest_ref "AT2G31320.1"; class_code "j"; tss_id "TSS16408";
Chr2	Cufflinks	exon	13357316	13357511	.	-	.	gene_id "XLOC_013122"; transcript_id "TCONS_00029229"; exon_number "13"; gene_name "PARP2"; oId "CUFF.4560.2"; nearest_ref "AT2G31320.1"; class_code "j"; tss_id "TSS16408";
Chr2	Cufflinks	exon	13357661	13358241	.	-	.	gene_id "XLOC_013122"; transcript_id "TCONS_00029229"; exon_number "14"; gene_name "PARP2"; oId "CUFF.4560.2"; nearest_ref "AT2G31320.1"; class_code "j"; tss_id "TSS16408";
Chr2	Cufflinks	exon	13358339	13358555	.	-	.	gene_id "XLOC_013122"; transcript_id "TCONS_00029229"; exon_number "15"; gene_name "PARP2"; oId "CUFF.4560.2"; nearest_ref "AT2G31320.1"; class_code "j"; tss_id "TSS16408";
Chr2	Cufflinks	exon	13358636	13358685	.	-	.	gene_id "XLOC_013122"; transcript_id "TCONS_00029229"; exon_number "16"; gene_name "PARP2"; oId "CUFF.4560.2"; nearest_ref "AT2G31320.1"; class_code "j"; tss_id "TSS16408";
Chr2	Cufflinks	exon	13359435	13359728	.	-	.	gene_id "XLOC_013122"; transcript_id "TCONS_00029229"; exon_number "17"; gene_name "PARP2"; oId "CUFF.4560.2"; nearest_ref "AT2G31320.1"; class_code "j"; tss_id "TSS16408";
Chr2	Cufflinks	exon	13353821	13354093	.	-	.	gene_id "XLOC_013122"; transcript_id "TCONS_00025721"; exon_number "1"; gene_name "PARP2"; oId "CUFF.9206.1"; nearest_ref "AT2G31320.1"; class_code "j"; tss_id "TSS16408";
Chr2	Cufflinks	exon	13354323	13354772	.	-	.	gene_id "XLOC_013122"; transcript_id "TCONS_00025721"; exon_number "2"; gene_name "PARP2"; oId "CUFF.9206.1"; nearest_ref "AT2G31320.1"; class_code "j"; tss_id "TSS16408";
Chr2	Cufflinks	exon	13354883	13354965	.	-	.	gene_id "XLOC_013122"; transcript_id "TCONS_00025721"; exon_number "3"; gene_name "PARP2"; oId "CUFF.9206.1"; nearest_ref "AT2G31320.1"; class_code "j"; tss_id "TSS16408";
Chr2	Cufflinks	exon	13355102	13355210	.	-	.	gene_id "XLOC_013122"; transcript_id "TCONS_00025721"; exon_number "4"; gene_name "PARP2"; oId "CUFF.9206.1"; nearest_ref "AT2G31320.1"; class_code "j"; tss_id "TSS16408";
Chr2	Cufflinks	exon	13355294	13355485	.	-	.	gene_id "XLOC_013122"; transcript_id "TCONS_00025721"; exon_number "5"; gene_name "PARP2"; oId "CUFF.9206.1"; nearest_ref "AT2G31320.1"; class_code "j"; tss_id "TSS16408";
Chr2	Cufflinks	exon	13355579	13355919	.	-	.	gene_id "XLOC_013122"; transcript_id "TCONS_00025721"; exon_number "6"; gene_name "PARP2"; oId "CUFF.9206.1"; nearest_ref "AT2G31320.1"; class_code "j"; tss_id "TSS16408";
Chr2	Cufflinks	exon	13356003	13356115	.	-	.	gene_id "XLOC_013122"; transcript_id "TCONS_00025721"; exon_number "7"; gene_name "PARP2"; oId "CUFF.9206.1"; nearest_ref "AT2G31320.1"; class_code "j"; tss_id "TSS16408";
Chr2	Cufflinks	exon	13356200	13356683	.	-	.	gene_id "XLOC_013122"; transcript_id "TCONS_00025721"; exon_number "8"; gene_name "PARP2"; oId "CUFF.9206.1"; nearest_ref "AT2G31320.1"; class_code "j"; tss_id "TSS16408";
Chr2	Cufflinks	exon	13356776	13356839	.	-	.	gene_id "XLOC_013122"; transcript_id "TCONS_00025721"; exon_number "9"; gene_name "PARP2"; oId "CUFF.9206.1"; nearest_ref "AT2G31320.1"; class_code "j"; tss_id "TSS16408";
Chr2	Cufflinks	exon	13356922	13356982	.	-	.	gene_id "XLOC_013122"; transcript_id "TCONS_00025721"; exon_number "10"; gene_name "PARP2"; oId "CUFF.9206.1"; nearest_ref "AT2G31320.1"; class_code "j"; tss_id "TSS16408";
Chr2	Cufflinks	exon	13357055	13357216	.	-	.	gene_id "XLOC_013122"; transcript_id "TCONS_00025721"; exon_number "11"; gene_name "PARP2"; oId "CUFF.9206.1"; nearest_ref "AT2G31320.1"; class_code "j"; tss_id "TSS16408";
Chr2	Cufflinks	exon	13357316	13357511	.	-	.	gene_id "XLOC_013122"; transcript_id "TCONS_00025721"; exon_number "12"; gene_name "PARP2"; oId "CUFF.9206.1"; nearest_ref "AT2G31320.1"; class_code "j"; tss_id "TSS16408";
Chr2	Cufflinks	exon	13357661	13357943	.	-	.	gene_id "XLOC_013122"; transcript_id "TCONS_00025721"; exon_number "13"; gene_name "PARP2"; oId "CUFF.9206.1"; nearest_ref "AT2G31320.1"; class_code "j"; tss_id "TSS16408";
Chr2	Cufflinks	exon	13358055	13358241	.	-	.	gene_id "XLOC_013122"; transcript_id "TCONS_00025721"; exon_number "14"; gene_name "PARP2"; oId "CUFF.9206.1"; nearest_ref "AT2G31320.1"; class_code "j"; tss_id "TSS16408";
Chr2	Cufflinks	exon	13358339	13358555	.	-	.	gene_id "XLOC_013122"; transcript_id "TCONS_00025721"; exon_number "15"; gene_name "PARP2"; oId "CUFF.9206.1"; nearest_ref "AT2G31320.1"; class_code "j"; tss_id "TSS16408";
Chr2	Cufflinks	exon	13358636	13358685	.	-	.	gene_id "XLOC_013122"; transcript_id "TCONS_00025721"; exon_number "16"; gene_name "PARP2"; oId "CUFF.9206.1"; nearest_ref "AT2G31320.1"; class_code "j"; tss_id "TSS16408";
Chr2	Cufflinks	exon	13359435	13359728	.	-	.	gene_id "XLOC_013122"; transcript_id "TCONS_00025721"; exon_number "17"; gene_name "PARP2"; oId "CUFF.9206.1"; nearest_ref "AT2G31320.1"; class_code "j"; tss_id "TSS16408";
Chr2	Cufflinks	exon	13353821	13354093	.	-	.	gene_id "XLOC_013122"; transcript_id "TCONS_00025720"; exon_number "1"; gene_name "PARP2"; oId "AT2G31320.1"; nearest_ref "AT2G31320.1"; class_code "="; tss_id "TSS16408"; p_id "P12617";
Chr2	Cufflinks	exon	13354323	13354505	.	-	.	gene_id "XLOC_013122"; transcript_id "TCONS_00025720"; exon_number "2"; gene_name "PARP2"; oId "AT2G31320.1"; nearest_ref "AT2G31320.1"; class_code "="; tss_id "TSS16408"; p_id "P12617";
Chr2	Cufflinks	exon	13354635	13354772	.	-	.	gene_id "XLOC_013122"; transcript_id "TCONS_00025720"; exon_number "3"; gene_name "PARP2"; oId "AT2G31320.1"; nearest_ref "AT2G31320.1"; class_code "="; tss_id "TSS16408"; p_id "P12617";
Chr2	Cufflinks	exon	13354883	13354965	.	-	.	gene_id "XLOC_013122"; transcript_id "TCONS_00025720"; exon_number "4"; gene_name "PARP2"; oId "AT2G31320.1"; nearest_ref "AT2G31320.1"; class_code "="; tss_id "TSS16408"; p_id "P12617";
Chr2	Cufflinks	exon	13355102	13355210	.	-	.	gene_id "XLOC_013122"; transcript_id "TCONS_00025720"; exon_number "5"; gene_name "PARP2"; oId "AT2G31320.1"; nearest_ref "AT2G31320.1"; class_code "="; tss_id "TSS16408"; p_id "P12617";
Chr2	Cufflinks	exon	13355294	13355485	.	-	.	gene_id "XLOC_013122"; transcript_id "TCONS_00025720"; exon_number "6"; gene_name "PARP2"; oId "AT2G31320.1"; nearest_ref "AT2G31320.1"; class_code "="; tss_id "TSS16408"; p_id "P12617";
Chr2	Cufflinks	exon	13355579	13355739	.	-	.	gene_id "XLOC_013122"; transcript_id "TCONS_00025720"; exon_number "7"; gene_name "PARP2"; oId "AT2G31320.1"; nearest_ref "AT2G31320.1"; class_code "="; tss_id "TSS16408"; p_id "P12617";
Chr2	Cufflinks	exon	13355843	13355919	.	-	.	gene_id "XLOC_013122"; transcript_id "TCONS_00025720"; exon_number "8"; gene_name "PARP2"; oId "AT2G31320.1"; nearest_ref "AT2G31320.1"; class_code "="; tss_id "TSS16408"; p_id "P12617";
Chr2	Cufflinks	exon	13356003	13356115	.	-	.	gene_id "XLOC_013122"; transcript_id "TCONS_00025720"; exon_number "9"; gene_name "PARP2"; oId "AT2G31320.1"; nearest_ref "AT2G31320.1"; class_code "="; tss_id "TSS16408"; p_id "P12617";
Chr2	Cufflinks	exon	13356200	13356683	.	-	.	gene_id "XLOC_013122"; transcript_id "TCONS_00025720"; exon_number "10"; gene_name "PARP2"; oId "AT2G31320.1"; nearest_ref "AT2G31320.1"; class_code "="; tss_id "TSS16408"; p_id "P12617";
Chr2	Cufflinks	exon	13356776	13356839	.	-	.	gene_id "XLOC_013122"; transcript_id "TCONS_00025720"; exon_number "11"; gene_name "PARP2"; oId "AT2G31320.1"; nearest_ref "AT2G31320.1"; class_code "="; tss_id "TSS16408"; p_id "P12617";
Chr2	Cufflinks	exon	13356922	13356982	.	-	.	gene_id "XLOC_013122"; transcript_id "TCONS_00025720"; exon_number "12"; gene_name "PARP2"; oId "AT2G31320.1"; nearest_ref "AT2G31320.1"; class_code "="; tss_id "TSS16408"; p_id "P12617";
Chr2	Cufflinks	exon	13357055	13357216	.	-	.	gene_id "XLOC_013122"; transcript_id "TCONS_00025720"; exon_number "13"; gene_name "PARP2"; oId "AT2G31320.1"; nearest_ref "AT2G31320.1"; class_code "="; tss_id "TSS16408"; p_id "P12617";
Chr2	Cufflinks	exon	13357316	13357511	.	-	.	gene_id "XLOC_013122"; transcript_id "TCONS_00025720"; exon_number "14"; gene_name "PARP2"; oId "AT2G31320.1"; nearest_ref "AT2G31320.1"; class_code "="; tss_id "TSS16408"; p_id "P12617";
Chr2	Cufflinks	exon	13357661	13357943	.	-	.	gene_id "XLOC_013122"; transcript_id "TCONS_00025720"; exon_number "15"; gene_name "PARP2"; oId "AT2G31320.1"; nearest_ref "AT2G31320.1"; class_code "="; tss_id "TSS16408"; p_id "P12617";
Chr2	Cufflinks	exon	13358055	13358241	.	-	.	gene_id "XLOC_013122"; transcript_id "TCONS_00025720"; exon_number "16"; gene_name "PARP2"; oId "AT2G31320.1"; nearest_ref "AT2G31320.1"; class_code "="; tss_id "TSS16408"; p_id "P12617";
Chr2	Cufflinks	exon	13358339	13358555	.	-	.	gene_id "XLOC_013122"; transcript_id "TCONS_00025720"; exon_number "17"; gene_name "PARP2"; oId "AT2G31320.1"; nearest_ref "AT2G31320.1"; class_code "="; tss_id "TSS16408"; p_id "P12617";
Chr2	Cufflinks	exon	13358636	13358685	.	-	.	gene_id "XLOC_013122"; transcript_id "TCONS_00025720"; exon_number "18"; gene_name "PARP2"; oId "AT2G31320.1"; nearest_ref "AT2G31320.1"; class_code "="; tss_id "TSS16408"; p_id "P12617";
Chr2	Cufflinks	exon	13359435	13359728	.	-	.	gene_id "XLOC_013122"; transcript_id "TCONS_00025720"; exon_number "19"; gene_name "PARP2"; oId "AT2G31320.1"; nearest_ref "AT2G31320.1"; class_code "="; tss_id "TSS16408"; p_id "P12617";
Chr2	Cufflinks	exon	13365232	13365800	.	-	.	gene_id "XLOC_013123"; transcript_id "TCONS_00025722"; exon_number "1"; gene_name "AT2G31345"; oId "AT2G31345.1"; nearest_ref "AT2G31345.1"; class_code "="; tss_id "TSS16409"; p_id "P12618";
Chr2	Cufflinks	exon	13371658	13372319	.	-	.	gene_id "XLOC_013124"; transcript_id "TCONS_00025723"; exon_number "1"; gene_name "ADS2"; oId "AT2G31360.1"; nearest_ref "AT2G31360.1"; class_code "="; tss_id "TSS16410"; p_id "P12619";
Chr2	Cufflinks	exon	13372500	13372606	.	-	.	gene_id "XLOC_013124"; transcript_id "TCONS_00025723"; exon_number "2"; gene_name "ADS2"; oId "AT2G31360.1"; nearest_ref "AT2G31360.1"; class_code "="; tss_id "TSS16410"; p_id "P12619";
Chr2	Cufflinks	exon	13372709	13372849	.	-	.	gene_id "XLOC_013124"; transcript_id "TCONS_00025723"; exon_number "3"; gene_name "ADS2"; oId "AT2G31360.1"; nearest_ref "AT2G31360.1"; class_code "="; tss_id "TSS16410"; p_id "P12619";
Chr2	Cufflinks	exon	13372941	13373081	.	-	.	gene_id "XLOC_013124"; transcript_id "TCONS_00025723"; exon_number "4"; gene_name "ADS2"; oId "AT2G31360.1"; nearest_ref "AT2G31360.1"; class_code "="; tss_id "TSS16410"; p_id "P12619";
Chr2	Cufflinks	exon	13373211	13373606	.	-	.	gene_id "XLOC_013124"; transcript_id "TCONS_00025723"; exon_number "5"; gene_name "ADS2"; oId "AT2G31360.1"; nearest_ref "AT2G31360.1"; class_code "="; tss_id "TSS16410"; p_id "P12619";
Chr2	Cufflinks	exon	13371966	13372319	.	-	.	gene_id "XLOC_013124"; transcript_id "TCONS_00025724"; exon_number "1"; gene_name "ADS2"; oId "CUFF.9209.2"; nearest_ref "AT2G31360.1"; class_code "j"; tss_id "TSS16410";
Chr2	Cufflinks	exon	13372500	13372606	.	-	.	gene_id "XLOC_013124"; transcript_id "TCONS_00025724"; exon_number "2"; gene_name "ADS2"; oId "CUFF.9209.2"; nearest_ref "AT2G31360.1"; class_code "j"; tss_id "TSS16410";
Chr2	Cufflinks	exon	13372709	13372850	.	-	.	gene_id "XLOC_013124"; transcript_id "TCONS_00025724"; exon_number "3"; gene_name "ADS2"; oId "CUFF.9209.2"; nearest_ref "AT2G31360.1"; class_code "j"; tss_id "TSS16410";
Chr2	Cufflinks	exon	13372942	13373081	.	-	.	gene_id "XLOC_013124"; transcript_id "TCONS_00025724"; exon_number "4"; gene_name "ADS2"; oId "CUFF.9209.2"; nearest_ref "AT2G31360.1"; class_code "j"; tss_id "TSS16410";
Chr2	Cufflinks	exon	13373211	13373616	.	-	.	gene_id "XLOC_013124"; transcript_id "TCONS_00025724"; exon_number "5"; gene_name "ADS2"; oId "CUFF.9209.2"; nearest_ref "AT2G31360.1"; class_code "j"; tss_id "TSS16410";
Chr2	Cufflinks	exon	13383423	13383763	.	-	.	gene_id "XLOC_013125"; transcript_id "TCONS_00025725"; exon_number "1"; gene_name "AT2G31390"; oId "AT2G31390.1"; nearest_ref "AT2G31390.1"; class_code "="; tss_id "TSS16411"; p_id "P12620";
Chr2	Cufflinks	exon	13383891	13384007	.	-	.	gene_id "XLOC_013125"; transcript_id "TCONS_00025725"; exon_number "2"; gene_name "AT2G31390"; oId "AT2G31390.1"; nearest_ref "AT2G31390.1"; class_code "="; tss_id "TSS16411"; p_id "P12620";
Chr2	Cufflinks	exon	13384583	13384915	.	-	.	gene_id "XLOC_013125"; transcript_id "TCONS_00025725"; exon_number "3"; gene_name "AT2G31390"; oId "AT2G31390.1"; nearest_ref "AT2G31390.1"; class_code "="; tss_id "TSS16411"; p_id "P12620";
Chr2	Cufflinks	exon	13385718	13386209	.	-	.	gene_id "XLOC_013125"; transcript_id "TCONS_00025725"; exon_number "4"; gene_name "AT2G31390"; oId "AT2G31390.1"; nearest_ref "AT2G31390.1"; class_code "="; tss_id "TSS16411"; p_id "P12620";
Chr2	Cufflinks	exon	13387004	13387498	.	-	.	gene_id "XLOC_013126"; transcript_id "TCONS_00025726"; exon_number "1"; gene_name "GUN1"; oId "AT2G31400.1"; nearest_ref "AT2G31400.1"; class_code "="; tss_id "TSS16412"; p_id "P12621";
Chr2	Cufflinks	exon	13387839	13388023	.	-	.	gene_id "XLOC_013126"; transcript_id "TCONS_00025726"; exon_number "2"; gene_name "GUN1"; oId "AT2G31400.1"; nearest_ref "AT2G31400.1"; class_code "="; tss_id "TSS16412"; p_id "P12621";
Chr2	Cufflinks	exon	13388123	13388339	.	-	.	gene_id "XLOC_013126"; transcript_id "TCONS_00025726"; exon_number "3"; gene_name "GUN1"; oId "AT2G31400.1"; nearest_ref "AT2G31400.1"; class_code "="; tss_id "TSS16412"; p_id "P12621";
Chr2	Cufflinks	exon	13388494	13390706	.	-	.	gene_id "XLOC_013126"; transcript_id "TCONS_00025726"; exon_number "4"; gene_name "GUN1"; oId "AT2G31400.1"; nearest_ref "AT2G31400.1"; class_code "="; tss_id "TSS16412"; p_id "P12621";
Chr2	Cufflinks	exon	13392022	13392851	.	-	.	gene_id "XLOC_013127"; transcript_id "TCONS_00025727"; exon_number "1"; gene_name "AT2G31410"; oId "AT2G31410.1"; nearest_ref "AT2G31410.1"; class_code "="; tss_id "TSS16413"; p_id "P12622";
Chr2	Cufflinks	exon	13393364	13394001	.	-	.	gene_id "XLOC_013128"; transcript_id "TCONS_00025728"; exon_number "1"; gene_name "AT2G31420"; oId "AT2G31420.1"; nearest_ref "AT2G31420.1"; class_code "="; tss_id "TSS16414"; p_id "P12623";
Chr2	Cufflinks	exon	13399128	13399452	.	-	.	gene_id "XLOC_013129"; transcript_id "TCONS_00025729"; exon_number "1"; gene_name "AT2G31440"; oId "AT2G31440.1"; nearest_ref "AT2G31440.1"; class_code "="; tss_id "TSS16415"; p_id "P12624";
Chr2	Cufflinks	exon	13399558	13399685	.	-	.	gene_id "XLOC_013129"; transcript_id "TCONS_00025729"; exon_number "2"; gene_name "AT2G31440"; oId "AT2G31440.1"; nearest_ref "AT2G31440.1"; class_code "="; tss_id "TSS16415"; p_id "P12624";
Chr2	Cufflinks	exon	13399819	13399944	.	-	.	gene_id "XLOC_013129"; transcript_id "TCONS_00025729"; exon_number "3"; gene_name "AT2G31440"; oId "AT2G31440.1"; nearest_ref "AT2G31440.1"; class_code "="; tss_id "TSS16415"; p_id "P12624";
Chr2	Cufflinks	exon	13400302	13400387	.	-	.	gene_id "XLOC_013129"; transcript_id "TCONS_00025729"; exon_number "4"; gene_name "AT2G31440"; oId "AT2G31440.1"; nearest_ref "AT2G31440.1"; class_code "="; tss_id "TSS16415"; p_id "P12624";
Chr2	Cufflinks	exon	13400520	13400675	.	-	.	gene_id "XLOC_013129"; transcript_id "TCONS_00025729"; exon_number "5"; gene_name "AT2G31440"; oId "AT2G31440.1"; nearest_ref "AT2G31440.1"; class_code "="; tss_id "TSS16415"; p_id "P12624";
Chr2	Cufflinks	exon	13400859	13401080	.	-	.	gene_id "XLOC_013129"; transcript_id "TCONS_00025729"; exon_number "6"; gene_name "AT2G31440"; oId "AT2G31440.1"; nearest_ref "AT2G31440.1"; class_code "="; tss_id "TSS16415"; p_id "P12624";
Chr2	Cufflinks	exon	13401163	13401206	.	-	.	gene_id "XLOC_013129"; transcript_id "TCONS_00025729"; exon_number "7"; gene_name "AT2G31440"; oId "AT2G31440.1"; nearest_ref "AT2G31440.1"; class_code "="; tss_id "TSS16415"; p_id "P12624";
Chr2	Cufflinks	exon	13399141	13399452	.	-	.	gene_id "XLOC_013129"; transcript_id "TCONS_00030145"; exon_number "1"; gene_name "ATNTH1"; oId "CUFF.2498.2"; nearest_ref "AT2G31450.2"; class_code "j"; tss_id "TSS16416";
Chr2	Cufflinks	exon	13399558	13399685	.	-	.	gene_id "XLOC_013129"; transcript_id "TCONS_00030145"; exon_number "2"; gene_name "ATNTH1"; oId "CUFF.2498.2"; nearest_ref "AT2G31450.2"; class_code "j"; tss_id "TSS16416";
Chr2	Cufflinks	exon	13399819	13399944	.	-	.	gene_id "XLOC_013129"; transcript_id "TCONS_00030145"; exon_number "3"; gene_name "ATNTH1"; oId "CUFF.2498.2"; nearest_ref "AT2G31450.2"; class_code "j"; tss_id "TSS16416";
Chr2	Cufflinks	exon	13400302	13400389	.	-	.	gene_id "XLOC_013129"; transcript_id "TCONS_00030145"; exon_number "4"; gene_name "ATNTH1"; oId "CUFF.2498.2"; nearest_ref "AT2G31450.2"; class_code "j"; tss_id "TSS16416";
Chr2	Cufflinks	exon	13400522	13400675	.	-	.	gene_id "XLOC_013129"; transcript_id "TCONS_00030145"; exon_number "5"; gene_name "ATNTH1"; oId "CUFF.2498.2"; nearest_ref "AT2G31450.2"; class_code "j"; tss_id "TSS16416";
Chr2	Cufflinks	exon	13400859	13401461	.	-	.	gene_id "XLOC_013129"; transcript_id "TCONS_00030145"; exon_number "6"; gene_name "ATNTH1"; oId "CUFF.2498.2"; nearest_ref "AT2G31450.2"; class_code "j"; tss_id "TSS16416";
Chr2	Cufflinks	exon	13401590	13401673	.	-	.	gene_id "XLOC_013129"; transcript_id "TCONS_00030145"; exon_number "7"; gene_name "ATNTH1"; oId "CUFF.2498.2"; nearest_ref "AT2G31450.2"; class_code "j"; tss_id "TSS16416";
Chr2	Cufflinks	exon	13401785	13401889	.	-	.	gene_id "XLOC_013129"; transcript_id "TCONS_00030145"; exon_number "8"; gene_name "ATNTH1"; oId "CUFF.2498.2"; nearest_ref "AT2G31450.2"; class_code "j"; tss_id "TSS16416";
Chr2	Cufflinks	exon	13401987	13402359	.	-	.	gene_id "XLOC_013129"; transcript_id "TCONS_00030145"; exon_number "9"; gene_name "ATNTH1"; oId "CUFF.2498.2"; nearest_ref "AT2G31450.2"; class_code "j"; tss_id "TSS16416";
Chr2	Cufflinks	exon	13402481	13402547	.	-	.	gene_id "XLOC_013129"; transcript_id "TCONS_00030145"; exon_number "10"; gene_name "ATNTH1"; oId "CUFF.2498.2"; nearest_ref "AT2G31450.2"; class_code "j"; tss_id "TSS16416";
Chr2	Cufflinks	exon	13402851	13402969	.	-	.	gene_id "XLOC_013129"; transcript_id "TCONS_00030145"; exon_number "11"; gene_name "ATNTH1"; oId "CUFF.2498.2"; nearest_ref "AT2G31450.2"; class_code "j"; tss_id "TSS16416";
Chr2	Cufflinks	exon	13403069	13403116	.	-	.	gene_id "XLOC_013129"; transcript_id "TCONS_00030145"; exon_number "12"; gene_name "ATNTH1"; oId "CUFF.2498.2"; nearest_ref "AT2G31450.2"; class_code "j"; tss_id "TSS16416";
Chr2	Cufflinks	exon	13403359	13403422	.	-	.	gene_id "XLOC_013129"; transcript_id "TCONS_00030145"; exon_number "13"; gene_name "ATNTH1"; oId "CUFF.2498.2"; nearest_ref "AT2G31450.2"; class_code "j"; tss_id "TSS16416";
Chr2	Cufflinks	exon	13403773	13403885	.	-	.	gene_id "XLOC_013129"; transcript_id "TCONS_00030145"; exon_number "14"; gene_name "ATNTH1"; oId "CUFF.2498.2"; nearest_ref "AT2G31450.2"; class_code "j"; tss_id "TSS16416";
Chr2	Cufflinks	exon	13403975	13404136	.	-	.	gene_id "XLOC_013129"; transcript_id "TCONS_00030145"; exon_number "15"; gene_name "ATNTH1"; oId "CUFF.2498.2"; nearest_ref "AT2G31450.2"; class_code "j"; tss_id "TSS16416";
Chr2	Cufflinks	exon	13401132	13401461	.	-	.	gene_id "XLOC_013129"; transcript_id "TCONS_00025730"; exon_number "1"; gene_name "ATNTH1"; oId "AT2G31450.1"; nearest_ref "AT2G31450.1"; class_code "="; tss_id "TSS16416"; p_id "P12625";
Chr2	Cufflinks	exon	13401590	13401673	.	-	.	gene_id "XLOC_013129"; transcript_id "TCONS_00025730"; exon_number "2"; gene_name "ATNTH1"; oId "AT2G31450.1"; nearest_ref "AT2G31450.1"; class_code "="; tss_id "TSS16416"; p_id "P12625";
Chr2	Cufflinks	exon	13401785	13401889	.	-	.	gene_id "XLOC_013129"; transcript_id "TCONS_00025730"; exon_number "3"; gene_name "ATNTH1"; oId "AT2G31450.1"; nearest_ref "AT2G31450.1"; class_code "="; tss_id "TSS16416"; p_id "P12625";
Chr2	Cufflinks	exon	13401987	13402124	.	-	.	gene_id "XLOC_013129"; transcript_id "TCONS_00025730"; exon_number "4"; gene_name "ATNTH1"; oId "AT2G31450.1"; nearest_ref "AT2G31450.1"; class_code "="; tss_id "TSS16416"; p_id "P12625";
Chr2	Cufflinks	exon	13402268	13402359	.	-	.	gene_id "XLOC_013129"; transcript_id "TCONS_00025730"; exon_number "5"; gene_name "ATNTH1"; oId "AT2G31450.1"; nearest_ref "AT2G31450.1"; class_code "="; tss_id "TSS16416"; p_id "P12625";
Chr2	Cufflinks	exon	13402481	13402547	.	-	.	gene_id "XLOC_013129"; transcript_id "TCONS_00025730"; exon_number "6"; gene_name "ATNTH1"; oId "AT2G31450.1"; nearest_ref "AT2G31450.1"; class_code "="; tss_id "TSS16416"; p_id "P12625";
Chr2	Cufflinks	exon	13402851	13402969	.	-	.	gene_id "XLOC_013129"; transcript_id "TCONS_00025730"; exon_number "7"; gene_name "ATNTH1"; oId "AT2G31450.1"; nearest_ref "AT2G31450.1"; class_code "="; tss_id "TSS16416"; p_id "P12625";
Chr2	Cufflinks	exon	13403069	13403116	.	-	.	gene_id "XLOC_013129"; transcript_id "TCONS_00025730"; exon_number "8"; gene_name "ATNTH1"; oId "AT2G31450.1"; nearest_ref "AT2G31450.1"; class_code "="; tss_id "TSS16416"; p_id "P12625";
Chr2	Cufflinks	exon	13403359	13403422	.	-	.	gene_id "XLOC_013129"; transcript_id "TCONS_00025730"; exon_number "9"; gene_name "ATNTH1"; oId "AT2G31450.1"; nearest_ref "AT2G31450.1"; class_code "="; tss_id "TSS16416"; p_id "P12625";
Chr2	Cufflinks	exon	13403773	13403891	.	-	.	gene_id "XLOC_013129"; transcript_id "TCONS_00025730"; exon_number "10"; gene_name "ATNTH1"; oId "AT2G31450.1"; nearest_ref "AT2G31450.1"; class_code "="; tss_id "TSS16416"; p_id "P12625";
Chr2	Cufflinks	exon	13403975	13404177	.	-	.	gene_id "XLOC_013129"; transcript_id "TCONS_00025730"; exon_number "11"; gene_name "ATNTH1"; oId "AT2G31450.1"; nearest_ref "AT2G31450.1"; class_code "="; tss_id "TSS16416"; p_id "P12625";
Chr2	Cufflinks	exon	13401137	13401461	.	-	.	gene_id "XLOC_013129"; transcript_id "TCONS_00025731"; exon_number "1"; gene_name "ATNTH1"; oId "AT2G31450.2"; nearest_ref "AT2G31450.2"; class_code "="; tss_id "TSS16416"; p_id "P12626";
Chr2	Cufflinks	exon	13401590	13401673	.	-	.	gene_id "XLOC_013129"; transcript_id "TCONS_00025731"; exon_number "2"; gene_name "ATNTH1"; oId "AT2G31450.2"; nearest_ref "AT2G31450.2"; class_code "="; tss_id "TSS16416"; p_id "P12626";
Chr2	Cufflinks	exon	13401785	13401889	.	-	.	gene_id "XLOC_013129"; transcript_id "TCONS_00025731"; exon_number "3"; gene_name "ATNTH1"; oId "AT2G31450.2"; nearest_ref "AT2G31450.2"; class_code "="; tss_id "TSS16416"; p_id "P12626";
Chr2	Cufflinks	exon	13401987	13402124	.	-	.	gene_id "XLOC_013129"; transcript_id "TCONS_00025731"; exon_number "4"; gene_name "ATNTH1"; oId "AT2G31450.2"; nearest_ref "AT2G31450.2"; class_code "="; tss_id "TSS16416"; p_id "P12626";
Chr2	Cufflinks	exon	13402268	13402359	.	-	.	gene_id "XLOC_013129"; transcript_id "TCONS_00025731"; exon_number "5"; gene_name "ATNTH1"; oId "AT2G31450.2"; nearest_ref "AT2G31450.2"; class_code "="; tss_id "TSS16416"; p_id "P12626";
Chr2	Cufflinks	exon	13402481	13402547	.	-	.	gene_id "XLOC_013129"; transcript_id "TCONS_00025731"; exon_number "6"; gene_name "ATNTH1"; oId "AT2G31450.2"; nearest_ref "AT2G31450.2"; class_code "="; tss_id "TSS16416"; p_id "P12626";
Chr2	Cufflinks	exon	13402851	13402969	.	-	.	gene_id "XLOC_013129"; transcript_id "TCONS_00025731"; exon_number "7"; gene_name "ATNTH1"; oId "AT2G31450.2"; nearest_ref "AT2G31450.2"; class_code "="; tss_id "TSS16416"; p_id "P12626";
Chr2	Cufflinks	exon	13403069	13403116	.	-	.	gene_id "XLOC_013129"; transcript_id "TCONS_00025731"; exon_number "8"; gene_name "ATNTH1"; oId "AT2G31450.2"; nearest_ref "AT2G31450.2"; class_code "="; tss_id "TSS16416"; p_id "P12626";
Chr2	Cufflinks	exon	13403359	13403422	.	-	.	gene_id "XLOC_013129"; transcript_id "TCONS_00025731"; exon_number "9"; gene_name "ATNTH1"; oId "AT2G31450.2"; nearest_ref "AT2G31450.2"; class_code "="; tss_id "TSS16416"; p_id "P12626";
Chr2	Cufflinks	exon	13403773	13403885	.	-	.	gene_id "XLOC_013129"; transcript_id "TCONS_00025731"; exon_number "10"; gene_name "ATNTH1"; oId "AT2G31450.2"; nearest_ref "AT2G31450.2"; class_code "="; tss_id "TSS16416"; p_id "P12626";
Chr2	Cufflinks	exon	13403975	13404222	.	-	.	gene_id "XLOC_013129"; transcript_id "TCONS_00025731"; exon_number "11"; gene_name "ATNTH1"; oId "AT2G31450.2"; nearest_ref "AT2G31450.2"; class_code "="; tss_id "TSS16416"; p_id "P12626";
Chr2	Cufflinks	exon	13407492	13408655	.	-	.	gene_id "XLOC_013130"; transcript_id "TCONS_00025732"; exon_number "1"; gene_name "DOR"; oId "AT2G31470.1"; nearest_ref "AT2G31470.1"; class_code "="; tss_id "TSS16417"; p_id "P12627";
Chr2	Cufflinks	exon	13408978	13410999	.	-	.	gene_id "XLOC_013131"; transcript_id "TCONS_00025733"; exon_number "1"; gene_name "AT2G31480"; oId "AT2G31480.1"; nearest_ref "AT2G31480.1"; class_code "="; tss_id "TSS16418"; p_id "P12628";
Chr2	Cufflinks	exon	13416484	13417183	.	-	.	gene_id "XLOC_013132"; transcript_id "TCONS_00029230"; exon_number "1"; gene_name "ARI7"; oId "CUFF.4582.1"; nearest_ref "AT2G31510.1"; class_code "j"; tss_id "TSS16419";
Chr2	Cufflinks	exon	13417485	13417611	.	-	.	gene_id "XLOC_013132"; transcript_id "TCONS_00029230"; exon_number "2"; gene_name "ARI7"; oId "CUFF.4582.1"; nearest_ref "AT2G31510.1"; class_code "j"; tss_id "TSS16419";
Chr2	Cufflinks	exon	13417693	13417792	.	-	.	gene_id "XLOC_013132"; transcript_id "TCONS_00029230"; exon_number "3"; gene_name "ARI7"; oId "CUFF.4582.1"; nearest_ref "AT2G31510.1"; class_code "j"; tss_id "TSS16419";
Chr2	Cufflinks	exon	13417876	13417947	.	-	.	gene_id "XLOC_013132"; transcript_id "TCONS_00029230"; exon_number "4"; gene_name "ARI7"; oId "CUFF.4582.1"; nearest_ref "AT2G31510.1"; class_code "j"; tss_id "TSS16419";
Chr2	Cufflinks	exon	13418262	13418309	.	-	.	gene_id "XLOC_013132"; transcript_id "TCONS_00029230"; exon_number "5"; gene_name "ARI7"; oId "CUFF.4582.1"; nearest_ref "AT2G31510.1"; class_code "j"; tss_id "TSS16419";
Chr2	Cufflinks	exon	13418393	13418482	.	-	.	gene_id "XLOC_013132"; transcript_id "TCONS_00029230"; exon_number "6"; gene_name "ARI7"; oId "CUFF.4582.1"; nearest_ref "AT2G31510.1"; class_code "j"; tss_id "TSS16419";
Chr2	Cufflinks	exon	13418613	13418703	.	-	.	gene_id "XLOC_013132"; transcript_id "TCONS_00029230"; exon_number "7"; gene_name "ARI7"; oId "CUFF.4582.1"; nearest_ref "AT2G31510.1"; class_code "j"; tss_id "TSS16419";
Chr2	Cufflinks	exon	13418822	13418929	.	-	.	gene_id "XLOC_013132"; transcript_id "TCONS_00029230"; exon_number "8"; gene_name "ARI7"; oId "CUFF.4582.1"; nearest_ref "AT2G31510.1"; class_code "j"; tss_id "TSS16419";
Chr2	Cufflinks	exon	13419081	13419169	.	-	.	gene_id "XLOC_013132"; transcript_id "TCONS_00029230"; exon_number "9"; gene_name "ARI7"; oId "CUFF.4582.1"; nearest_ref "AT2G31510.1"; class_code "j"; tss_id "TSS16419";
Chr2	Cufflinks	exon	13419264	13419368	.	-	.	gene_id "XLOC_013132"; transcript_id "TCONS_00029230"; exon_number "10"; gene_name "ARI7"; oId "CUFF.4582.1"; nearest_ref "AT2G31510.1"; class_code "j"; tss_id "TSS16419";
Chr2	Cufflinks	exon	13419740	13419912	.	-	.	gene_id "XLOC_013132"; transcript_id "TCONS_00029230"; exon_number "11"; gene_name "ARI7"; oId "CUFF.4582.1"; nearest_ref "AT2G31510.1"; class_code "j"; tss_id "TSS16419";
Chr2	Cufflinks	exon	13420172	13420262	.	-	.	gene_id "XLOC_013132"; transcript_id "TCONS_00029230"; exon_number "12"; gene_name "ARI7"; oId "CUFF.4582.1"; nearest_ref "AT2G31510.1"; class_code "j"; tss_id "TSS16419";
Chr2	Cufflinks	exon	13420354	13420461	.	-	.	gene_id "XLOC_013132"; transcript_id "TCONS_00029230"; exon_number "13"; gene_name "ARI7"; oId "CUFF.4582.1"; nearest_ref "AT2G31510.1"; class_code "j"; tss_id "TSS16419";
Chr2	Cufflinks	exon	13420609	13420731	.	-	.	gene_id "XLOC_013132"; transcript_id "TCONS_00029230"; exon_number "14"; gene_name "ARI7"; oId "CUFF.4582.1"; nearest_ref "AT2G31510.1"; class_code "j"; tss_id "TSS16419";
Chr2	Cufflinks	exon	13421000	13421496	.	-	.	gene_id "XLOC_013132"; transcript_id "TCONS_00029230"; exon_number "15"; gene_name "ARI7"; oId "CUFF.4582.1"; nearest_ref "AT2G31510.1"; class_code "j"; tss_id "TSS16419";
Chr2	Cufflinks	exon	13416646	13417183	.	-	.	gene_id "XLOC_013132"; transcript_id "TCONS_00025734"; exon_number "1"; gene_name "ARI7"; oId "AT2G31510.1"; nearest_ref "AT2G31510.1"; class_code "="; tss_id "TSS16420"; p_id "P12629";
Chr2	Cufflinks	exon	13417485	13417611	.	-	.	gene_id "XLOC_013132"; transcript_id "TCONS_00025734"; exon_number "2"; gene_name "ARI7"; oId "AT2G31510.1"; nearest_ref "AT2G31510.1"; class_code "="; tss_id "TSS16420"; p_id "P12629";
Chr2	Cufflinks	exon	13417693	13417792	.	-	.	gene_id "XLOC_013132"; transcript_id "TCONS_00025734"; exon_number "3"; gene_name "ARI7"; oId "AT2G31510.1"; nearest_ref "AT2G31510.1"; class_code "="; tss_id "TSS16420"; p_id "P12629";
Chr2	Cufflinks	exon	13417876	13417947	.	-	.	gene_id "XLOC_013132"; transcript_id "TCONS_00025734"; exon_number "4"; gene_name "ARI7"; oId "AT2G31510.1"; nearest_ref "AT2G31510.1"; class_code "="; tss_id "TSS16420"; p_id "P12629";
Chr2	Cufflinks	exon	13418262	13418309	.	-	.	gene_id "XLOC_013132"; transcript_id "TCONS_00025734"; exon_number "5"; gene_name "ARI7"; oId "AT2G31510.1"; nearest_ref "AT2G31510.1"; class_code "="; tss_id "TSS16420"; p_id "P12629";
Chr2	Cufflinks	exon	13418393	13418482	.	-	.	gene_id "XLOC_013132"; transcript_id "TCONS_00025734"; exon_number "6"; gene_name "ARI7"; oId "AT2G31510.1"; nearest_ref "AT2G31510.1"; class_code "="; tss_id "TSS16420"; p_id "P12629";
Chr2	Cufflinks	exon	13418613	13418703	.	-	.	gene_id "XLOC_013132"; transcript_id "TCONS_00025734"; exon_number "7"; gene_name "ARI7"; oId "AT2G31510.1"; nearest_ref "AT2G31510.1"; class_code "="; tss_id "TSS16420"; p_id "P12629";
Chr2	Cufflinks	exon	13418822	13418929	.	-	.	gene_id "XLOC_013132"; transcript_id "TCONS_00025734"; exon_number "8"; gene_name "ARI7"; oId "AT2G31510.1"; nearest_ref "AT2G31510.1"; class_code "="; tss_id "TSS16420"; p_id "P12629";
Chr2	Cufflinks	exon	13419081	13419169	.	-	.	gene_id "XLOC_013132"; transcript_id "TCONS_00025734"; exon_number "9"; gene_name "ARI7"; oId "AT2G31510.1"; nearest_ref "AT2G31510.1"; class_code "="; tss_id "TSS16420"; p_id "P12629";
Chr2	Cufflinks	exon	13419264	13419368	.	-	.	gene_id "XLOC_013132"; transcript_id "TCONS_00025734"; exon_number "10"; gene_name "ARI7"; oId "AT2G31510.1"; nearest_ref "AT2G31510.1"; class_code "="; tss_id "TSS16420"; p_id "P12629";
Chr2	Cufflinks	exon	13419740	13419912	.	-	.	gene_id "XLOC_013132"; transcript_id "TCONS_00025734"; exon_number "11"; gene_name "ARI7"; oId "AT2G31510.1"; nearest_ref "AT2G31510.1"; class_code "="; tss_id "TSS16420"; p_id "P12629";
Chr2	Cufflinks	exon	13420172	13420262	.	-	.	gene_id "XLOC_013132"; transcript_id "TCONS_00025734"; exon_number "12"; gene_name "ARI7"; oId "AT2G31510.1"; nearest_ref "AT2G31510.1"; class_code "="; tss_id "TSS16420"; p_id "P12629";
Chr2	Cufflinks	exon	13420354	13420459	.	-	.	gene_id "XLOC_013132"; transcript_id "TCONS_00025734"; exon_number "13"; gene_name "ARI7"; oId "AT2G31510.1"; nearest_ref "AT2G31510.1"; class_code "="; tss_id "TSS16420"; p_id "P12629";
Chr2	Cufflinks	exon	13420607	13420731	.	-	.	gene_id "XLOC_013132"; transcript_id "TCONS_00025734"; exon_number "14"; gene_name "ARI7"; oId "AT2G31510.1"; nearest_ref "AT2G31510.1"; class_code "="; tss_id "TSS16420"; p_id "P12629";
Chr2	Cufflinks	exon	13421000	13421170	.	-	.	gene_id "XLOC_013132"; transcript_id "TCONS_00025734"; exon_number "15"; gene_name "ARI7"; oId "AT2G31510.1"; nearest_ref "AT2G31510.1"; class_code "="; tss_id "TSS16420"; p_id "P12629";
Chr2	Cufflinks	exon	13416715	13417183	.	-	.	gene_id "XLOC_013132"; transcript_id "TCONS_00025735"; exon_number "1"; gene_name "ARI7"; oId "CUFF.9216.2"; nearest_ref "AT2G31510.1"; class_code "j"; tss_id "TSS16419";
Chr2	Cufflinks	exon	13417485	13417611	.	-	.	gene_id "XLOC_013132"; transcript_id "TCONS_00025735"; exon_number "2"; gene_name "ARI7"; oId "CUFF.9216.2"; nearest_ref "AT2G31510.1"; class_code "j"; tss_id "TSS16419";
Chr2	Cufflinks	exon	13417693	13417792	.	-	.	gene_id "XLOC_013132"; transcript_id "TCONS_00025735"; exon_number "3"; gene_name "ARI7"; oId "CUFF.9216.2"; nearest_ref "AT2G31510.1"; class_code "j"; tss_id "TSS16419";
Chr2	Cufflinks	exon	13417876	13417947	.	-	.	gene_id "XLOC_013132"; transcript_id "TCONS_00025735"; exon_number "4"; gene_name "ARI7"; oId "CUFF.9216.2"; nearest_ref "AT2G31510.1"; class_code "j"; tss_id "TSS16419";
Chr2	Cufflinks	exon	13418262	13418309	.	-	.	gene_id "XLOC_013132"; transcript_id "TCONS_00025735"; exon_number "5"; gene_name "ARI7"; oId "CUFF.9216.2"; nearest_ref "AT2G31510.1"; class_code "j"; tss_id "TSS16419";
Chr2	Cufflinks	exon	13418393	13418482	.	-	.	gene_id "XLOC_013132"; transcript_id "TCONS_00025735"; exon_number "6"; gene_name "ARI7"; oId "CUFF.9216.2"; nearest_ref "AT2G31510.1"; class_code "j"; tss_id "TSS16419";
Chr2	Cufflinks	exon	13418613	13418703	.	-	.	gene_id "XLOC_013132"; transcript_id "TCONS_00025735"; exon_number "7"; gene_name "ARI7"; oId "CUFF.9216.2"; nearest_ref "AT2G31510.1"; class_code "j"; tss_id "TSS16419";
Chr2	Cufflinks	exon	13418822	13418929	.	-	.	gene_id "XLOC_013132"; transcript_id "TCONS_00025735"; exon_number "8"; gene_name "ARI7"; oId "CUFF.9216.2"; nearest_ref "AT2G31510.1"; class_code "j"; tss_id "TSS16419";
Chr2	Cufflinks	exon	13419081	13419169	.	-	.	gene_id "XLOC_013132"; transcript_id "TCONS_00025735"; exon_number "9"; gene_name "ARI7"; oId "CUFF.9216.2"; nearest_ref "AT2G31510.1"; class_code "j"; tss_id "TSS16419";
Chr2	Cufflinks	exon	13419264	13419369	.	-	.	gene_id "XLOC_013132"; transcript_id "TCONS_00025735"; exon_number "10"; gene_name "ARI7"; oId "CUFF.9216.2"; nearest_ref "AT2G31510.1"; class_code "j"; tss_id "TSS16419";
Chr2	Cufflinks	exon	13419741	13419912	.	-	.	gene_id "XLOC_013132"; transcript_id "TCONS_00025735"; exon_number "11"; gene_name "ARI7"; oId "CUFF.9216.2"; nearest_ref "AT2G31510.1"; class_code "j"; tss_id "TSS16419";
Chr2	Cufflinks	exon	13420172	13420263	.	-	.	gene_id "XLOC_013132"; transcript_id "TCONS_00025735"; exon_number "12"; gene_name "ARI7"; oId "CUFF.9216.2"; nearest_ref "AT2G31510.1"; class_code "j"; tss_id "TSS16419";
Chr2	Cufflinks	exon	13420355	13420459	.	-	.	gene_id "XLOC_013132"; transcript_id "TCONS_00025735"; exon_number "13"; gene_name "ARI7"; oId "CUFF.9216.2"; nearest_ref "AT2G31510.1"; class_code "j"; tss_id "TSS16419";
Chr2	Cufflinks	exon	13420607	13420731	.	-	.	gene_id "XLOC_013132"; transcript_id "TCONS_00025735"; exon_number "14"; gene_name "ARI7"; oId "CUFF.9216.2"; nearest_ref "AT2G31510.1"; class_code "j"; tss_id "TSS16419";
Chr2	Cufflinks	exon	13421000	13421493	.	-	.	gene_id "XLOC_013132"; transcript_id "TCONS_00025735"; exon_number "15"; gene_name "ARI7"; oId "CUFF.9216.2"; nearest_ref "AT2G31510.1"; class_code "j"; tss_id "TSS16419";
Chr2	Cufflinks	exon	13420907	13421548	.	-	.	gene_id "XLOC_013132"; transcript_id "TCONS_00030146"; exon_number "1"; gene_name "ARI7"; oId "CUFF.2499.2"; nearest_ref "AT2G31510.1"; class_code "e"; tss_id "TSS16419";
Chr2	Cufflinks	exon	13421940	13427089	.	-	.	gene_id "XLOC_013133"; transcript_id "TCONS_00025736"; exon_number "1"; gene_name "AT2G31520"; oId "AT2G31520.1"; nearest_ref "AT2G31520.1"; class_code "="; tss_id "TSS16421";
Chr2	Cufflinks	exon	13430637	13430926	.	-	.	gene_id "XLOC_013134"; transcript_id "TCONS_00025737"; exon_number "1"; gene_name "AT2G31540"; oId "AT2G31540.1"; nearest_ref "AT2G31540.1"; class_code "="; tss_id "TSS16422"; p_id "P12630";
Chr2	Cufflinks	exon	13431035	13431293	.	-	.	gene_id "XLOC_013134"; transcript_id "TCONS_00025737"; exon_number "2"; gene_name "AT2G31540"; oId "AT2G31540.1"; nearest_ref "AT2G31540.1"; class_code "="; tss_id "TSS16422"; p_id "P12630";
Chr2	Cufflinks	exon	13431416	13432065	.	-	.	gene_id "XLOC_013134"; transcript_id "TCONS_00025737"; exon_number "3"; gene_name "AT2G31540"; oId "AT2G31540.1"; nearest_ref "AT2G31540.1"; class_code "="; tss_id "TSS16422"; p_id "P12630";
Chr2	Cufflinks	exon	13433806	13434097	.	-	.	gene_id "XLOC_013135"; transcript_id "TCONS_00025738"; exon_number "1"; gene_name "AT2G31550"; oId "AT2G31550.1"; nearest_ref "AT2G31550.1"; class_code "="; tss_id "TSS16423"; p_id "P12631";
Chr2	Cufflinks	exon	13434182	13434440	.	-	.	gene_id "XLOC_013135"; transcript_id "TCONS_00025738"; exon_number "2"; gene_name "AT2G31550"; oId "AT2G31550.1"; nearest_ref "AT2G31550.1"; class_code "="; tss_id "TSS16423"; p_id "P12631";
Chr2	Cufflinks	exon	13434563	13435207	.	-	.	gene_id "XLOC_013135"; transcript_id "TCONS_00025738"; exon_number "3"; gene_name "AT2G31550"; oId "AT2G31550.1"; nearest_ref "AT2G31550.1"; class_code "="; tss_id "TSS16423"; p_id "P12631";
Chr2	Cufflinks	exon	13437974	13438249	.	-	.	gene_id "XLOC_013136"; transcript_id "TCONS_00025739"; exon_number "1"; gene_name "ATGPX2"; oId "AT2G31570.1"; nearest_ref "AT2G31570.1"; class_code "="; tss_id "TSS16424"; p_id "P12632";
Chr2	Cufflinks	exon	13438336	13438503	.	-	.	gene_id "XLOC_013136"; transcript_id "TCONS_00025739"; exon_number "2"; gene_name "ATGPX2"; oId "AT2G31570.1"; nearest_ref "AT2G31570.1"; class_code "="; tss_id "TSS16424"; p_id "P12632";
Chr2	Cufflinks	exon	13438691	13438809	.	-	.	gene_id "XLOC_013136"; transcript_id "TCONS_00025739"; exon_number "3"; gene_name "ATGPX2"; oId "AT2G31570.1"; nearest_ref "AT2G31570.1"; class_code "="; tss_id "TSS16424"; p_id "P12632";
Chr2	Cufflinks	exon	13438917	13438978	.	-	.	gene_id "XLOC_013136"; transcript_id "TCONS_00025739"; exon_number "4"; gene_name "ATGPX2"; oId "AT2G31570.1"; nearest_ref "AT2G31570.1"; class_code "="; tss_id "TSS16424"; p_id "P12632";
Chr2	Cufflinks	exon	13439404	13439480	.	-	.	gene_id "XLOC_013136"; transcript_id "TCONS_00025739"; exon_number "5"; gene_name "ATGPX2"; oId "AT2G31570.1"; nearest_ref "AT2G31570.1"; class_code "="; tss_id "TSS16424"; p_id "P12632";
Chr2	Cufflinks	exon	13439731	13439881	.	-	.	gene_id "XLOC_013136"; transcript_id "TCONS_00025739"; exon_number "6"; gene_name "ATGPX2"; oId "AT2G31570.1"; nearest_ref "AT2G31570.1"; class_code "="; tss_id "TSS16424"; p_id "P12632";
Chr2	Cufflinks	exon	13440847	13441256	.	-	.	gene_id "XLOC_013137"; transcript_id "TCONS_00030148"; exon_number "1"; gene_name "THG1"; oId "CUFF.1816.2"; nearest_ref "AT2G31580.1"; class_code "j"; tss_id "TSS16425";
Chr2	Cufflinks	exon	13441552	13441659	.	-	.	gene_id "XLOC_013137"; transcript_id "TCONS_00030148"; exon_number "2"; gene_name "THG1"; oId "CUFF.1816.2"; nearest_ref "AT2G31580.1"; class_code "j"; tss_id "TSS16425";
Chr2	Cufflinks	exon	13441752	13441837	.	-	.	gene_id "XLOC_013137"; transcript_id "TCONS_00030148"; exon_number "3"; gene_name "THG1"; oId "CUFF.1816.2"; nearest_ref "AT2G31580.1"; class_code "j"; tss_id "TSS16425";
Chr2	Cufflinks	exon	13441938	13442107	.	-	.	gene_id "XLOC_013137"; transcript_id "TCONS_00030148"; exon_number "4"; gene_name "THG1"; oId "CUFF.1816.2"; nearest_ref "AT2G31580.1"; class_code "j"; tss_id "TSS16425";
Chr2	Cufflinks	exon	13442193	13442237	.	-	.	gene_id "XLOC_013137"; transcript_id "TCONS_00030148"; exon_number "5"; gene_name "THG1"; oId "CUFF.1816.2"; nearest_ref "AT2G31580.1"; class_code "j"; tss_id "TSS16425";
Chr2	Cufflinks	exon	13442311	13442371	.	-	.	gene_id "XLOC_013137"; transcript_id "TCONS_00030148"; exon_number "6"; gene_name "THG1"; oId "CUFF.1816.2"; nearest_ref "AT2G31580.1"; class_code "j"; tss_id "TSS16425";
Chr2	Cufflinks	exon	13442715	13442971	.	-	.	gene_id "XLOC_013137"; transcript_id "TCONS_00030148"; exon_number "7"; gene_name "THG1"; oId "CUFF.1816.2"; nearest_ref "AT2G31580.1"; class_code "j"; tss_id "TSS16425";
Chr2	Cufflinks	exon	13443341	13443448	.	-	.	gene_id "XLOC_013137"; transcript_id "TCONS_00030148"; exon_number "8"; gene_name "THG1"; oId "CUFF.1816.2"; nearest_ref "AT2G31580.1"; class_code "j"; tss_id "TSS16425";
Chr2	Cufflinks	exon	13443632	13443717	.	-	.	gene_id "XLOC_013137"; transcript_id "TCONS_00030148"; exon_number "9"; gene_name "THG1"; oId "CUFF.1816.2"; nearest_ref "AT2G31580.1"; class_code "j"; tss_id "TSS16425";
Chr2	Cufflinks	exon	13443848	13444017	.	-	.	gene_id "XLOC_013137"; transcript_id "TCONS_00030148"; exon_number "10"; gene_name "THG1"; oId "CUFF.1816.2"; nearest_ref "AT2G31580.1"; class_code "j"; tss_id "TSS16425";
Chr2	Cufflinks	exon	13444156	13444200	.	-	.	gene_id "XLOC_013137"; transcript_id "TCONS_00030148"; exon_number "11"; gene_name "THG1"; oId "CUFF.1816.2"; nearest_ref "AT2G31580.1"; class_code "j"; tss_id "TSS16425";
Chr2	Cufflinks	exon	13444284	13444415	.	-	.	gene_id "XLOC_013137"; transcript_id "TCONS_00030148"; exon_number "12"; gene_name "THG1"; oId "CUFF.1816.2"; nearest_ref "AT2G31580.1"; class_code "j"; tss_id "TSS16425";
Chr2	Cufflinks	exon	13444651	13445851	.	-	.	gene_id "XLOC_013137"; transcript_id "TCONS_00030148"; exon_number "13"; gene_name "THG1"; oId "CUFF.1816.2"; nearest_ref "AT2G31580.1"; class_code "j"; tss_id "TSS16425";
Chr2	Cufflinks	exon	13440847	13441256	.	-	.	gene_id "XLOC_013137"; transcript_id "TCONS_00030149"; exon_number "1"; gene_name "THG1"; oId "CUFF.1816.3"; nearest_ref "AT2G31580.1"; class_code "j"; tss_id "TSS16425";
Chr2	Cufflinks	exon	13441552	13441659	.	-	.	gene_id "XLOC_013137"; transcript_id "TCONS_00030149"; exon_number "2"; gene_name "THG1"; oId "CUFF.1816.3"; nearest_ref "AT2G31580.1"; class_code "j"; tss_id "TSS16425";
Chr2	Cufflinks	exon	13441752	13441837	.	-	.	gene_id "XLOC_013137"; transcript_id "TCONS_00030149"; exon_number "3"; gene_name "THG1"; oId "CUFF.1816.3"; nearest_ref "AT2G31580.1"; class_code "j"; tss_id "TSS16425";
Chr2	Cufflinks	exon	13441938	13442107	.	-	.	gene_id "XLOC_013137"; transcript_id "TCONS_00030149"; exon_number "4"; gene_name "THG1"; oId "CUFF.1816.3"; nearest_ref "AT2G31580.1"; class_code "j"; tss_id "TSS16425";
Chr2	Cufflinks	exon	13442193	13442237	.	-	.	gene_id "XLOC_013137"; transcript_id "TCONS_00030149"; exon_number "5"; gene_name "THG1"; oId "CUFF.1816.3"; nearest_ref "AT2G31580.1"; class_code "j"; tss_id "TSS16425";
Chr2	Cufflinks	exon	13442311	13442443	.	-	.	gene_id "XLOC_013137"; transcript_id "TCONS_00030149"; exon_number "6"; gene_name "THG1"; oId "CUFF.1816.3"; nearest_ref "AT2G31580.1"; class_code "j"; tss_id "TSS16425";
Chr2	Cufflinks	exon	13442716	13442971	.	-	.	gene_id "XLOC_013137"; transcript_id "TCONS_00030149"; exon_number "7"; gene_name "THG1"; oId "CUFF.1816.3"; nearest_ref "AT2G31580.1"; class_code "j"; tss_id "TSS16425";
Chr2	Cufflinks	exon	13443341	13443448	.	-	.	gene_id "XLOC_013137"; transcript_id "TCONS_00030149"; exon_number "8"; gene_name "THG1"; oId "CUFF.1816.3"; nearest_ref "AT2G31580.1"; class_code "j"; tss_id "TSS16425";
Chr2	Cufflinks	exon	13443632	13443717	.	-	.	gene_id "XLOC_013137"; transcript_id "TCONS_00030149"; exon_number "9"; gene_name "THG1"; oId "CUFF.1816.3"; nearest_ref "AT2G31580.1"; class_code "j"; tss_id "TSS16425";
Chr2	Cufflinks	exon	13443848	13444017	.	-	.	gene_id "XLOC_013137"; transcript_id "TCONS_00030149"; exon_number "10"; gene_name "THG1"; oId "CUFF.1816.3"; nearest_ref "AT2G31580.1"; class_code "j"; tss_id "TSS16425";
Chr2	Cufflinks	exon	13444156	13444200	.	-	.	gene_id "XLOC_013137"; transcript_id "TCONS_00030149"; exon_number "11"; gene_name "THG1"; oId "CUFF.1816.3"; nearest_ref "AT2G31580.1"; class_code "j"; tss_id "TSS16425";
Chr2	Cufflinks	exon	13444284	13444415	.	-	.	gene_id "XLOC_013137"; transcript_id "TCONS_00030149"; exon_number "12"; gene_name "THG1"; oId "CUFF.1816.3"; nearest_ref "AT2G31580.1"; class_code "j"; tss_id "TSS16425";
Chr2	Cufflinks	exon	13444651	13444883	.	-	.	gene_id "XLOC_013137"; transcript_id "TCONS_00030149"; exon_number "13"; gene_name "THG1"; oId "CUFF.1816.3"; nearest_ref "AT2G31580.1"; class_code "j"; tss_id "TSS16425";
Chr2	Cufflinks	exon	13445780	13445851	.	-	.	gene_id "XLOC_013137"; transcript_id "TCONS_00030149"; exon_number "14"; gene_name "THG1"; oId "CUFF.1816.3"; nearest_ref "AT2G31580.1"; class_code "j"; tss_id "TSS16425";
Chr2	Cufflinks	exon	13440847	13441256	.	-	.	gene_id "XLOC_013137"; transcript_id "TCONS_00030147"; exon_number "1"; gene_name "THG1"; oId "CUFF.1816.1"; nearest_ref "AT2G31580.1"; class_code "j"; tss_id "TSS16425";
Chr2	Cufflinks	exon	13441552	13441659	.	-	.	gene_id "XLOC_013137"; transcript_id "TCONS_00030147"; exon_number "2"; gene_name "THG1"; oId "CUFF.1816.1"; nearest_ref "AT2G31580.1"; class_code "j"; tss_id "TSS16425";
Chr2	Cufflinks	exon	13441752	13441837	.	-	.	gene_id "XLOC_013137"; transcript_id "TCONS_00030147"; exon_number "3"; gene_name "THG1"; oId "CUFF.1816.1"; nearest_ref "AT2G31580.1"; class_code "j"; tss_id "TSS16425";
Chr2	Cufflinks	exon	13441938	13442107	.	-	.	gene_id "XLOC_013137"; transcript_id "TCONS_00030147"; exon_number "4"; gene_name "THG1"; oId "CUFF.1816.1"; nearest_ref "AT2G31580.1"; class_code "j"; tss_id "TSS16425";
Chr2	Cufflinks	exon	13442193	13442237	.	-	.	gene_id "XLOC_013137"; transcript_id "TCONS_00030147"; exon_number "5"; gene_name "THG1"; oId "CUFF.1816.1"; nearest_ref "AT2G31580.1"; class_code "j"; tss_id "TSS16425";
Chr2	Cufflinks	exon	13442311	13442442	.	-	.	gene_id "XLOC_013137"; transcript_id "TCONS_00030147"; exon_number "6"; gene_name "THG1"; oId "CUFF.1816.1"; nearest_ref "AT2G31580.1"; class_code "j"; tss_id "TSS16425";
Chr2	Cufflinks	exon	13442715	13442971	.	-	.	gene_id "XLOC_013137"; transcript_id "TCONS_00030147"; exon_number "7"; gene_name "THG1"; oId "CUFF.1816.1"; nearest_ref "AT2G31580.1"; class_code "j"; tss_id "TSS16425";
Chr2	Cufflinks	exon	13443341	13443448	.	-	.	gene_id "XLOC_013137"; transcript_id "TCONS_00030147"; exon_number "8"; gene_name "THG1"; oId "CUFF.1816.1"; nearest_ref "AT2G31580.1"; class_code "j"; tss_id "TSS16425";
Chr2	Cufflinks	exon	13443632	13444017	.	-	.	gene_id "XLOC_013137"; transcript_id "TCONS_00030147"; exon_number "9"; gene_name "THG1"; oId "CUFF.1816.1"; nearest_ref "AT2G31580.1"; class_code "j"; tss_id "TSS16425";
Chr2	Cufflinks	exon	13444156	13444200	.	-	.	gene_id "XLOC_013137"; transcript_id "TCONS_00030147"; exon_number "10"; gene_name "THG1"; oId "CUFF.1816.1"; nearest_ref "AT2G31580.1"; class_code "j"; tss_id "TSS16425";
Chr2	Cufflinks	exon	13444284	13444415	.	-	.	gene_id "XLOC_013137"; transcript_id "TCONS_00030147"; exon_number "11"; gene_name "THG1"; oId "CUFF.1816.1"; nearest_ref "AT2G31580.1"; class_code "j"; tss_id "TSS16425";
Chr2	Cufflinks	exon	13444651	13444837	.	-	.	gene_id "XLOC_013137"; transcript_id "TCONS_00030147"; exon_number "12"; gene_name "THG1"; oId "CUFF.1816.1"; nearest_ref "AT2G31580.1"; class_code "j"; tss_id "TSS16425";
Chr2	Cufflinks	exon	13445780	13445851	.	-	.	gene_id "XLOC_013137"; transcript_id "TCONS_00030147"; exon_number "13"; gene_name "THG1"; oId "CUFF.1816.1"; nearest_ref "AT2G31580.1"; class_code "j"; tss_id "TSS16425";
Chr2	Cufflinks	exon	13440897	13441256	.	-	.	gene_id "XLOC_013137"; transcript_id "TCONS_00025741"; exon_number "1"; gene_name "THG1"; oId "CUFF.9220.2"; nearest_ref "AT2G31580.1"; class_code "j"; tss_id "TSS16425";
Chr2	Cufflinks	exon	13441552	13441659	.	-	.	gene_id "XLOC_013137"; transcript_id "TCONS_00025741"; exon_number "2"; gene_name "THG1"; oId "CUFF.9220.2"; nearest_ref "AT2G31580.1"; class_code "j"; tss_id "TSS16425";
Chr2	Cufflinks	exon	13441752	13441837	.	-	.	gene_id "XLOC_013137"; transcript_id "TCONS_00025741"; exon_number "3"; gene_name "THG1"; oId "CUFF.9220.2"; nearest_ref "AT2G31580.1"; class_code "j"; tss_id "TSS16425";
Chr2	Cufflinks	exon	13441938	13442237	.	-	.	gene_id "XLOC_013137"; transcript_id "TCONS_00025741"; exon_number "4"; gene_name "THG1"; oId "CUFF.9220.2"; nearest_ref "AT2G31580.1"; class_code "j"; tss_id "TSS16425";
Chr2	Cufflinks	exon	13442311	13442442	.	-	.	gene_id "XLOC_013137"; transcript_id "TCONS_00025741"; exon_number "5"; gene_name "THG1"; oId "CUFF.9220.2"; nearest_ref "AT2G31580.1"; class_code "j"; tss_id "TSS16425";
Chr2	Cufflinks	exon	13442715	13442971	.	-	.	gene_id "XLOC_013137"; transcript_id "TCONS_00025741"; exon_number "6"; gene_name "THG1"; oId "CUFF.9220.2"; nearest_ref "AT2G31580.1"; class_code "j"; tss_id "TSS16425";
Chr2	Cufflinks	exon	13443341	13443448	.	-	.	gene_id "XLOC_013137"; transcript_id "TCONS_00025741"; exon_number "7"; gene_name "THG1"; oId "CUFF.9220.2"; nearest_ref "AT2G31580.1"; class_code "j"; tss_id "TSS16425";
Chr2	Cufflinks	exon	13443632	13443721	.	-	.	gene_id "XLOC_013137"; transcript_id "TCONS_00025741"; exon_number "8"; gene_name "THG1"; oId "CUFF.9220.2"; nearest_ref "AT2G31580.1"; class_code "j"; tss_id "TSS16425";
Chr2	Cufflinks	exon	13443852	13444415	.	-	.	gene_id "XLOC_013137"; transcript_id "TCONS_00025741"; exon_number "9"; gene_name "THG1"; oId "CUFF.9220.2"; nearest_ref "AT2G31580.1"; class_code "j"; tss_id "TSS16425";
Chr2	Cufflinks	exon	13444651	13444837	.	-	.	gene_id "XLOC_013137"; transcript_id "TCONS_00025741"; exon_number "10"; gene_name "THG1"; oId "CUFF.9220.2"; nearest_ref "AT2G31580.1"; class_code "j"; tss_id "TSS16425";
Chr2	Cufflinks	exon	13445780	13445851	.	-	.	gene_id "XLOC_013137"; transcript_id "TCONS_00025741"; exon_number "11"; gene_name "THG1"; oId "CUFF.9220.2"; nearest_ref "AT2G31580.1"; class_code "j"; tss_id "TSS16425";
Chr2	Cufflinks	exon	13440897	13441237	.	-	.	gene_id "XLOC_013137"; transcript_id "TCONS_00025740"; exon_number "1"; gene_name "THG1"; oId "CUFF.9220.1"; nearest_ref "AT2G31580.1"; class_code "j"; tss_id "TSS16425";
Chr2	Cufflinks	exon	13441552	13441659	.	-	.	gene_id "XLOC_013137"; transcript_id "TCONS_00025740"; exon_number "2"; gene_name "THG1"; oId "CUFF.9220.1"; nearest_ref "AT2G31580.1"; class_code "j"; tss_id "TSS16425";
Chr2	Cufflinks	exon	13441752	13441837	.	-	.	gene_id "XLOC_013137"; transcript_id "TCONS_00025740"; exon_number "3"; gene_name "THG1"; oId "CUFF.9220.1"; nearest_ref "AT2G31580.1"; class_code "j"; tss_id "TSS16425";
Chr2	Cufflinks	exon	13441938	13442107	.	-	.	gene_id "XLOC_013137"; transcript_id "TCONS_00025740"; exon_number "4"; gene_name "THG1"; oId "CUFF.9220.1"; nearest_ref "AT2G31580.1"; class_code "j"; tss_id "TSS16425";
Chr2	Cufflinks	exon	13442193	13442237	.	-	.	gene_id "XLOC_013137"; transcript_id "TCONS_00025740"; exon_number "5"; gene_name "THG1"; oId "CUFF.9220.1"; nearest_ref "AT2G31580.1"; class_code "j"; tss_id "TSS16425";
Chr2	Cufflinks	exon	13442311	13442443	.	-	.	gene_id "XLOC_013137"; transcript_id "TCONS_00025740"; exon_number "6"; gene_name "THG1"; oId "CUFF.9220.1"; nearest_ref "AT2G31580.1"; class_code "j"; tss_id "TSS16425";
Chr2	Cufflinks	exon	13442716	13442971	.	-	.	gene_id "XLOC_013137"; transcript_id "TCONS_00025740"; exon_number "7"; gene_name "THG1"; oId "CUFF.9220.1"; nearest_ref "AT2G31580.1"; class_code "j"; tss_id "TSS16425";
Chr2	Cufflinks	exon	13443339	13443448	.	-	.	gene_id "XLOC_013137"; transcript_id "TCONS_00025740"; exon_number "8"; gene_name "THG1"; oId "CUFF.9220.1"; nearest_ref "AT2G31580.1"; class_code "j"; tss_id "TSS16425";
Chr2	Cufflinks	exon	13443632	13444017	.	-	.	gene_id "XLOC_013137"; transcript_id "TCONS_00025740"; exon_number "9"; gene_name "THG1"; oId "CUFF.9220.1"; nearest_ref "AT2G31580.1"; class_code "j"; tss_id "TSS16425";
Chr2	Cufflinks	exon	13444156	13444200	.	-	.	gene_id "XLOC_013137"; transcript_id "TCONS_00025740"; exon_number "10"; gene_name "THG1"; oId "CUFF.9220.1"; nearest_ref "AT2G31580.1"; class_code "j"; tss_id "TSS16425";
Chr2	Cufflinks	exon	13444284	13444424	.	-	.	gene_id "XLOC_013137"; transcript_id "TCONS_00025740"; exon_number "11"; gene_name "THG1"; oId "CUFF.9220.1"; nearest_ref "AT2G31580.1"; class_code "j"; tss_id "TSS16425";
Chr2	Cufflinks	exon	13444660	13444837	.	-	.	gene_id "XLOC_013137"; transcript_id "TCONS_00025740"; exon_number "12"; gene_name "THG1"; oId "CUFF.9220.1"; nearest_ref "AT2G31580.1"; class_code "j"; tss_id "TSS16425";
Chr2	Cufflinks	exon	13445780	13445851	.	-	.	gene_id "XLOC_013137"; transcript_id "TCONS_00025740"; exon_number "13"; gene_name "THG1"; oId "CUFF.9220.1"; nearest_ref "AT2G31580.1"; class_code "j"; tss_id "TSS16425";
Chr2	Cufflinks	exon	13440909	13441256	.	-	.	gene_id "XLOC_013137"; transcript_id "TCONS_00029231"; exon_number "1"; gene_name "THG1"; oId "CUFF.4587.3"; nearest_ref "AT2G31580.1"; class_code "j"; tss_id "TSS16426";
Chr2	Cufflinks	exon	13441552	13441659	.	-	.	gene_id "XLOC_013137"; transcript_id "TCONS_00029231"; exon_number "2"; gene_name "THG1"; oId "CUFF.4587.3"; nearest_ref "AT2G31580.1"; class_code "j"; tss_id "TSS16426";
Chr2	Cufflinks	exon	13441752	13441837	.	-	.	gene_id "XLOC_013137"; transcript_id "TCONS_00029231"; exon_number "3"; gene_name "THG1"; oId "CUFF.4587.3"; nearest_ref "AT2G31580.1"; class_code "j"; tss_id "TSS16426";
Chr2	Cufflinks	exon	13441938	13442248	.	-	.	gene_id "XLOC_013137"; transcript_id "TCONS_00029231"; exon_number "4"; gene_name "THG1"; oId "CUFF.4587.3"; nearest_ref "AT2G31580.1"; class_code "j"; tss_id "TSS16426";
Chr2	Cufflinks	exon	13440909	13441256	.	-	.	gene_id "XLOC_013137"; transcript_id "TCONS_00029232"; exon_number "1"; gene_name "THG1"; oId "CUFF.4587.2"; nearest_ref "AT2G31580.1"; class_code "j"; tss_id "TSS16425";
Chr2	Cufflinks	exon	13441552	13441659	.	-	.	gene_id "XLOC_013137"; transcript_id "TCONS_00029232"; exon_number "2"; gene_name "THG1"; oId "CUFF.4587.2"; nearest_ref "AT2G31580.1"; class_code "j"; tss_id "TSS16425";
Chr2	Cufflinks	exon	13441752	13441837	.	-	.	gene_id "XLOC_013137"; transcript_id "TCONS_00029232"; exon_number "3"; gene_name "THG1"; oId "CUFF.4587.2"; nearest_ref "AT2G31580.1"; class_code "j"; tss_id "TSS16425";
Chr2	Cufflinks	exon	13441938	13442107	.	-	.	gene_id "XLOC_013137"; transcript_id "TCONS_00029232"; exon_number "4"; gene_name "THG1"; oId "CUFF.4587.2"; nearest_ref "AT2G31580.1"; class_code "j"; tss_id "TSS16425";
Chr2	Cufflinks	exon	13442193	13442237	.	-	.	gene_id "XLOC_013137"; transcript_id "TCONS_00029232"; exon_number "5"; gene_name "THG1"; oId "CUFF.4587.2"; nearest_ref "AT2G31580.1"; class_code "j"; tss_id "TSS16425";
Chr2	Cufflinks	exon	13442311	13442371	.	-	.	gene_id "XLOC_013137"; transcript_id "TCONS_00029232"; exon_number "6"; gene_name "THG1"; oId "CUFF.4587.2"; nearest_ref "AT2G31580.1"; class_code "j"; tss_id "TSS16425";
Chr2	Cufflinks	exon	13442715	13442971	.	-	.	gene_id "XLOC_013137"; transcript_id "TCONS_00029232"; exon_number "7"; gene_name "THG1"; oId "CUFF.4587.2"; nearest_ref "AT2G31580.1"; class_code "j"; tss_id "TSS16425";
Chr2	Cufflinks	exon	13443341	13443448	.	-	.	gene_id "XLOC_013137"; transcript_id "TCONS_00029232"; exon_number "8"; gene_name "THG1"; oId "CUFF.4587.2"; nearest_ref "AT2G31580.1"; class_code "j"; tss_id "TSS16425";
Chr2	Cufflinks	exon	13443632	13443717	.	-	.	gene_id "XLOC_013137"; transcript_id "TCONS_00029232"; exon_number "9"; gene_name "THG1"; oId "CUFF.4587.2"; nearest_ref "AT2G31580.1"; class_code "j"; tss_id "TSS16425";
Chr2	Cufflinks	exon	13443848	13444017	.	-	.	gene_id "XLOC_013137"; transcript_id "TCONS_00029232"; exon_number "10"; gene_name "THG1"; oId "CUFF.4587.2"; nearest_ref "AT2G31580.1"; class_code "j"; tss_id "TSS16425";
Chr2	Cufflinks	exon	13444156	13444200	.	-	.	gene_id "XLOC_013137"; transcript_id "TCONS_00029232"; exon_number "11"; gene_name "THG1"; oId "CUFF.4587.2"; nearest_ref "AT2G31580.1"; class_code "j"; tss_id "TSS16425";
Chr2	Cufflinks	exon	13444284	13444415	.	-	.	gene_id "XLOC_013137"; transcript_id "TCONS_00029232"; exon_number "12"; gene_name "THG1"; oId "CUFF.4587.2"; nearest_ref "AT2G31580.1"; class_code "j"; tss_id "TSS16425";
Chr2	Cufflinks	exon	13444651	13444837	.	-	.	gene_id "XLOC_013137"; transcript_id "TCONS_00029232"; exon_number "13"; gene_name "THG1"; oId "CUFF.4587.2"; nearest_ref "AT2G31580.1"; class_code "j"; tss_id "TSS16425";
Chr2	Cufflinks	exon	13445780	13445851	.	-	.	gene_id "XLOC_013137"; transcript_id "TCONS_00029232"; exon_number "14"; gene_name "THG1"; oId "CUFF.4587.2"; nearest_ref "AT2G31580.1"; class_code "j"; tss_id "TSS16425";
Chr2	Cufflinks	exon	13440909	13441256	.	-	.	gene_id "XLOC_013137"; transcript_id "TCONS_00025742"; exon_number "1"; gene_name "THG1"; oId "AT2G31580.1"; nearest_ref "AT2G31580.1"; class_code "="; tss_id "TSS16425"; p_id "P12633";
Chr2	Cufflinks	exon	13441552	13441659	.	-	.	gene_id "XLOC_013137"; transcript_id "TCONS_00025742"; exon_number "2"; gene_name "THG1"; oId "AT2G31580.1"; nearest_ref "AT2G31580.1"; class_code "="; tss_id "TSS16425"; p_id "P12633";
Chr2	Cufflinks	exon	13441752	13441837	.	-	.	gene_id "XLOC_013137"; transcript_id "TCONS_00025742"; exon_number "3"; gene_name "THG1"; oId "AT2G31580.1"; nearest_ref "AT2G31580.1"; class_code "="; tss_id "TSS16425"; p_id "P12633";
Chr2	Cufflinks	exon	13441938	13442107	.	-	.	gene_id "XLOC_013137"; transcript_id "TCONS_00025742"; exon_number "4"; gene_name "THG1"; oId "AT2G31580.1"; nearest_ref "AT2G31580.1"; class_code "="; tss_id "TSS16425"; p_id "P12633";
Chr2	Cufflinks	exon	13442193	13442237	.	-	.	gene_id "XLOC_013137"; transcript_id "TCONS_00025742"; exon_number "5"; gene_name "THG1"; oId "AT2G31580.1"; nearest_ref "AT2G31580.1"; class_code "="; tss_id "TSS16425"; p_id "P12633";
Chr2	Cufflinks	exon	13442311	13442442	.	-	.	gene_id "XLOC_013137"; transcript_id "TCONS_00025742"; exon_number "6"; gene_name "THG1"; oId "AT2G31580.1"; nearest_ref "AT2G31580.1"; class_code "="; tss_id "TSS16425"; p_id "P12633";
Chr2	Cufflinks	exon	13442715	13442971	.	-	.	gene_id "XLOC_013137"; transcript_id "TCONS_00025742"; exon_number "7"; gene_name "THG1"; oId "AT2G31580.1"; nearest_ref "AT2G31580.1"; class_code "="; tss_id "TSS16425"; p_id "P12633";
Chr2	Cufflinks	exon	13443341	13443448	.	-	.	gene_id "XLOC_013137"; transcript_id "TCONS_00025742"; exon_number "8"; gene_name "THG1"; oId "AT2G31580.1"; nearest_ref "AT2G31580.1"; class_code "="; tss_id "TSS16425"; p_id "P12633";
Chr2	Cufflinks	exon	13443632	13443717	.	-	.	gene_id "XLOC_013137"; transcript_id "TCONS_00025742"; exon_number "9"; gene_name "THG1"; oId "AT2G31580.1"; nearest_ref "AT2G31580.1"; class_code "="; tss_id "TSS16425"; p_id "P12633";
Chr2	Cufflinks	exon	13443848	13444017	.	-	.	gene_id "XLOC_013137"; transcript_id "TCONS_00025742"; exon_number "10"; gene_name "THG1"; oId "AT2G31580.1"; nearest_ref "AT2G31580.1"; class_code "="; tss_id "TSS16425"; p_id "P12633";
Chr2	Cufflinks	exon	13444156	13444200	.	-	.	gene_id "XLOC_013137"; transcript_id "TCONS_00025742"; exon_number "11"; gene_name "THG1"; oId "AT2G31580.1"; nearest_ref "AT2G31580.1"; class_code "="; tss_id "TSS16425"; p_id "P12633";
Chr2	Cufflinks	exon	13444284	13444415	.	-	.	gene_id "XLOC_013137"; transcript_id "TCONS_00025742"; exon_number "12"; gene_name "THG1"; oId "AT2G31580.1"; nearest_ref "AT2G31580.1"; class_code "="; tss_id "TSS16425"; p_id "P12633";
Chr2	Cufflinks	exon	13444651	13444837	.	-	.	gene_id "XLOC_013137"; transcript_id "TCONS_00025742"; exon_number "13"; gene_name "THG1"; oId "AT2G31580.1"; nearest_ref "AT2G31580.1"; class_code "="; tss_id "TSS16425"; p_id "P12633";
Chr2	Cufflinks	exon	13445780	13445851	.	-	.	gene_id "XLOC_013137"; transcript_id "TCONS_00025742"; exon_number "14"; gene_name "THG1"; oId "AT2G31580.1"; nearest_ref "AT2G31580.1"; class_code "="; tss_id "TSS16425"; p_id "P12633";
Chr2	Cufflinks	exon	13441839	13442107	.	-	.	gene_id "XLOC_013137"; transcript_id "TCONS_00028195"; exon_number "1"; gene_name "THG1"; oId "CUFF.3023.2"; nearest_ref "AT2G31580.1"; class_code "j"; tss_id "TSS16425";
Chr2	Cufflinks	exon	13442193	13442237	.	-	.	gene_id "XLOC_013137"; transcript_id "TCONS_00028195"; exon_number "2"; gene_name "THG1"; oId "CUFF.3023.2"; nearest_ref "AT2G31580.1"; class_code "j"; tss_id "TSS16425";
Chr2	Cufflinks	exon	13442311	13442371	.	-	.	gene_id "XLOC_013137"; transcript_id "TCONS_00028195"; exon_number "3"; gene_name "THG1"; oId "CUFF.3023.2"; nearest_ref "AT2G31580.1"; class_code "j"; tss_id "TSS16425";
Chr2	Cufflinks	exon	13442715	13442971	.	-	.	gene_id "XLOC_013137"; transcript_id "TCONS_00028195"; exon_number "4"; gene_name "THG1"; oId "CUFF.3023.2"; nearest_ref "AT2G31580.1"; class_code "j"; tss_id "TSS16425";
Chr2	Cufflinks	exon	13443341	13443448	.	-	.	gene_id "XLOC_013137"; transcript_id "TCONS_00028195"; exon_number "5"; gene_name "THG1"; oId "CUFF.3023.2"; nearest_ref "AT2G31580.1"; class_code "j"; tss_id "TSS16425";
Chr2	Cufflinks	exon	13443632	13443717	.	-	.	gene_id "XLOC_013137"; transcript_id "TCONS_00028195"; exon_number "6"; gene_name "THG1"; oId "CUFF.3023.2"; nearest_ref "AT2G31580.1"; class_code "j"; tss_id "TSS16425";
Chr2	Cufflinks	exon	13443848	13444017	.	-	.	gene_id "XLOC_013137"; transcript_id "TCONS_00028195"; exon_number "7"; gene_name "THG1"; oId "CUFF.3023.2"; nearest_ref "AT2G31580.1"; class_code "j"; tss_id "TSS16425";
Chr2	Cufflinks	exon	13444156	13444200	.	-	.	gene_id "XLOC_013137"; transcript_id "TCONS_00028195"; exon_number "8"; gene_name "THG1"; oId "CUFF.3023.2"; nearest_ref "AT2G31580.1"; class_code "j"; tss_id "TSS16425";
Chr2	Cufflinks	exon	13444284	13444415	.	-	.	gene_id "XLOC_013137"; transcript_id "TCONS_00028195"; exon_number "9"; gene_name "THG1"; oId "CUFF.3023.2"; nearest_ref "AT2G31580.1"; class_code "j"; tss_id "TSS16425";
Chr2	Cufflinks	exon	13444651	13444837	.	-	.	gene_id "XLOC_013137"; transcript_id "TCONS_00028195"; exon_number "10"; gene_name "THG1"; oId "CUFF.3023.2"; nearest_ref "AT2G31580.1"; class_code "j"; tss_id "TSS16425";
Chr2	Cufflinks	exon	13445780	13445851	.	-	.	gene_id "XLOC_013137"; transcript_id "TCONS_00028195"; exon_number "11"; gene_name "THG1"; oId "CUFF.3023.2"; nearest_ref "AT2G31580.1"; class_code "j"; tss_id "TSS16425";
Chr2	Cufflinks	exon	13446829	13447126	.	-	.	gene_id "XLOC_013138"; transcript_id "TCONS_00028196"; exon_number "1"; gene_name "AT2G31600"; oId "CUFF.3025.1"; nearest_ref "AT2G31600.2"; class_code "j"; tss_id "TSS16428";
Chr2	Cufflinks	exon	13447585	13448805	.	-	.	gene_id "XLOC_013138"; transcript_id "TCONS_00028196"; exon_number "2"; gene_name "AT2G31600"; oId "CUFF.3025.1"; nearest_ref "AT2G31600.2"; class_code "j"; tss_id "TSS16428";
Chr2	Cufflinks	exon	13449443	13450125	.	-	.	gene_id "XLOC_013138"; transcript_id "TCONS_00028196"; exon_number "3"; gene_name "AT2G31600"; oId "CUFF.3025.1"; nearest_ref "AT2G31600.2"; class_code "j"; tss_id "TSS16428";
Chr2	Cufflinks	exon	13446829	13447126	.	-	.	gene_id "XLOC_013138"; transcript_id "TCONS_00029233"; exon_number "1"; gene_name "AT2G31600"; oId "CUFF.4590.2"; nearest_ref "AT2G31600.2"; class_code "j"; tss_id "TSS16428";
Chr2	Cufflinks	exon	13447585	13447912	.	-	.	gene_id "XLOC_013138"; transcript_id "TCONS_00029233"; exon_number "2"; gene_name "AT2G31600"; oId "CUFF.4590.2"; nearest_ref "AT2G31600.2"; class_code "j"; tss_id "TSS16428";
Chr2	Cufflinks	exon	13448037	13448407	.	-	.	gene_id "XLOC_013138"; transcript_id "TCONS_00029233"; exon_number "3"; gene_name "AT2G31600"; oId "CUFF.4590.2"; nearest_ref "AT2G31600.2"; class_code "j"; tss_id "TSS16428";
Chr2	Cufflinks	exon	13448485	13448805	.	-	.	gene_id "XLOC_013138"; transcript_id "TCONS_00029233"; exon_number "4"; gene_name "AT2G31600"; oId "CUFF.4590.2"; nearest_ref "AT2G31600.2"; class_code "j"; tss_id "TSS16428";
Chr2	Cufflinks	exon	13449443	13450128	.	-	.	gene_id "XLOC_013138"; transcript_id "TCONS_00029233"; exon_number "5"; gene_name "AT2G31600"; oId "CUFF.4590.2"; nearest_ref "AT2G31600.2"; class_code "j"; tss_id "TSS16428";
Chr2	Cufflinks	exon	13448347	13448805	.	-	.	gene_id "XLOC_013138"; transcript_id "TCONS_00025746"; exon_number "1"; gene_name "AT2G31600"; oId "AT2G31600.2"; nearest_ref "AT2G31600.2"; class_code "="; tss_id "TSS16428"; p_id "P12634";
Chr2	Cufflinks	exon	13449159	13449214	.	-	.	gene_id "XLOC_013138"; transcript_id "TCONS_00025746"; exon_number "2"; gene_name "AT2G31600"; oId "AT2G31600.2"; nearest_ref "AT2G31600.2"; class_code "="; tss_id "TSS16428"; p_id "P12634";
Chr2	Cufflinks	exon	13449443	13450095	.	-	.	gene_id "XLOC_013138"; transcript_id "TCONS_00025746"; exon_number "3"; gene_name "AT2G31600"; oId "AT2G31600.2"; nearest_ref "AT2G31600.2"; class_code "="; tss_id "TSS16428"; p_id "P12634";
Chr2	Cufflinks	exon	13451991	13452437	.	-	.	gene_id "XLOC_013139"; transcript_id "TCONS_00025747"; exon_number "1"; gene_name "CRRSP10"; oId "AT2G31620.1"; nearest_ref "AT2G31620.1"; class_code "="; tss_id "TSS16429"; p_id "P12637";
Chr2	Cufflinks	exon	13452588	13452908	.	-	.	gene_id "XLOC_013139"; transcript_id "TCONS_00025747"; exon_number "2"; gene_name "CRRSP10"; oId "AT2G31620.1"; nearest_ref "AT2G31620.1"; class_code "="; tss_id "TSS16429"; p_id "P12637";
Chr2	Cufflinks	exon	13453331	13453471	.	-	.	gene_id "XLOC_013140"; transcript_id "TCONS_00028198"; exon_number "1"; gene_name "ATX1"; oId "CUFF.3032.3"; nearest_ref "AT2G31650.1"; class_code "j"; tss_id "TSS16430";
Chr2	Cufflinks	exon	13453582	13453699	.	-	.	gene_id "XLOC_013140"; transcript_id "TCONS_00028198"; exon_number "2"; gene_name "ATX1"; oId "CUFF.3032.3"; nearest_ref "AT2G31650.1"; class_code "j"; tss_id "TSS16430";
Chr2	Cufflinks	exon	13453743	13453897	.	-	.	gene_id "XLOC_013140"; transcript_id "TCONS_00028198"; exon_number "3"; gene_name "ATX1"; oId "CUFF.3032.3"; nearest_ref "AT2G31650.1"; class_code "j"; tss_id "TSS16430";
Chr2	Cufflinks	exon	13453986	13454090	.	-	.	gene_id "XLOC_013140"; transcript_id "TCONS_00028198"; exon_number "4"; gene_name "ATX1"; oId "CUFF.3032.3"; nearest_ref "AT2G31650.1"; class_code "j"; tss_id "TSS16430";
Chr2	Cufflinks	exon	13454153	13454214	.	-	.	gene_id "XLOC_013140"; transcript_id "TCONS_00028198"; exon_number "5"; gene_name "ATX1"; oId "CUFF.3032.3"; nearest_ref "AT2G31650.1"; class_code "j"; tss_id "TSS16430";
Chr2	Cufflinks	exon	13454310	13454439	.	-	.	gene_id "XLOC_013140"; transcript_id "TCONS_00028198"; exon_number "6"; gene_name "ATX1"; oId "CUFF.3032.3"; nearest_ref "AT2G31650.1"; class_code "j"; tss_id "TSS16430";
Chr2	Cufflinks	exon	13454534	13454614	.	-	.	gene_id "XLOC_013140"; transcript_id "TCONS_00028198"; exon_number "7"; gene_name "ATX1"; oId "CUFF.3032.3"; nearest_ref "AT2G31650.1"; class_code "j"; tss_id "TSS16430";
Chr2	Cufflinks	exon	13454724	13454821	.	-	.	gene_id "XLOC_013140"; transcript_id "TCONS_00028198"; exon_number "8"; gene_name "ATX1"; oId "CUFF.3032.3"; nearest_ref "AT2G31650.1"; class_code "j"; tss_id "TSS16430";
Chr2	Cufflinks	exon	13454911	13454982	.	-	.	gene_id "XLOC_013140"; transcript_id "TCONS_00028198"; exon_number "9"; gene_name "ATX1"; oId "CUFF.3032.3"; nearest_ref "AT2G31650.1"; class_code "j"; tss_id "TSS16430";
Chr2	Cufflinks	exon	13455197	13455589	.	-	.	gene_id "XLOC_013140"; transcript_id "TCONS_00028198"; exon_number "10"; gene_name "ATX1"; oId "CUFF.3032.3"; nearest_ref "AT2G31650.1"; class_code "j"; tss_id "TSS16430";
Chr2	Cufflinks	exon	13455667	13455945	.	-	.	gene_id "XLOC_013140"; transcript_id "TCONS_00028198"; exon_number "11"; gene_name "ATX1"; oId "CUFF.3032.3"; nearest_ref "AT2G31650.1"; class_code "j"; tss_id "TSS16430";
Chr2	Cufflinks	exon	13456168	13456245	.	-	.	gene_id "XLOC_013140"; transcript_id "TCONS_00028198"; exon_number "12"; gene_name "ATX1"; oId "CUFF.3032.3"; nearest_ref "AT2G31650.1"; class_code "j"; tss_id "TSS16430";
Chr2	Cufflinks	exon	13456325	13456386	.	-	.	gene_id "XLOC_013140"; transcript_id "TCONS_00028198"; exon_number "13"; gene_name "ATX1"; oId "CUFF.3032.3"; nearest_ref "AT2G31650.1"; class_code "j"; tss_id "TSS16430";
Chr2	Cufflinks	exon	13456585	13456830	.	-	.	gene_id "XLOC_013140"; transcript_id "TCONS_00028198"; exon_number "14"; gene_name "ATX1"; oId "CUFF.3032.3"; nearest_ref "AT2G31650.1"; class_code "j"; tss_id "TSS16430";
Chr2	Cufflinks	exon	13457133	13457316	.	-	.	gene_id "XLOC_013140"; transcript_id "TCONS_00028198"; exon_number "15"; gene_name "ATX1"; oId "CUFF.3032.3"; nearest_ref "AT2G31650.1"; class_code "j"; tss_id "TSS16430";
Chr2	Cufflinks	exon	13457432	13457500	.	-	.	gene_id "XLOC_013140"; transcript_id "TCONS_00028198"; exon_number "16"; gene_name "ATX1"; oId "CUFF.3032.3"; nearest_ref "AT2G31650.1"; class_code "j"; tss_id "TSS16430";
Chr2	Cufflinks	exon	13457594	13457811	.	-	.	gene_id "XLOC_013140"; transcript_id "TCONS_00028198"; exon_number "17"; gene_name "ATX1"; oId "CUFF.3032.3"; nearest_ref "AT2G31650.1"; class_code "j"; tss_id "TSS16430";
Chr2	Cufflinks	exon	13457923	13457988	.	-	.	gene_id "XLOC_013140"; transcript_id "TCONS_00028198"; exon_number "18"; gene_name "ATX1"; oId "CUFF.3032.3"; nearest_ref "AT2G31650.1"; class_code "j"; tss_id "TSS16430";
Chr2	Cufflinks	exon	13458063	13458180	.	-	.	gene_id "XLOC_013140"; transcript_id "TCONS_00028198"; exon_number "19"; gene_name "ATX1"; oId "CUFF.3032.3"; nearest_ref "AT2G31650.1"; class_code "j"; tss_id "TSS16430";
Chr2	Cufflinks	exon	13458302	13458349	.	-	.	gene_id "XLOC_013140"; transcript_id "TCONS_00028198"; exon_number "20"; gene_name "ATX1"; oId "CUFF.3032.3"; nearest_ref "AT2G31650.1"; class_code "j"; tss_id "TSS16430";
Chr2	Cufflinks	exon	13458432	13458575	.	-	.	gene_id "XLOC_013140"; transcript_id "TCONS_00028198"; exon_number "21"; gene_name "ATX1"; oId "CUFF.3032.3"; nearest_ref "AT2G31650.1"; class_code "j"; tss_id "TSS16430";
Chr2	Cufflinks	exon	13459372	13459530	.	-	.	gene_id "XLOC_013140"; transcript_id "TCONS_00028198"; exon_number "22"; gene_name "ATX1"; oId "CUFF.3032.3"; nearest_ref "AT2G31650.1"; class_code "j"; tss_id "TSS16430";
Chr2	Cufflinks	exon	13459623	13459927	.	-	.	gene_id "XLOC_013140"; transcript_id "TCONS_00028198"; exon_number "23"; gene_name "ATX1"; oId "CUFF.3032.3"; nearest_ref "AT2G31650.1"; class_code "j"; tss_id "TSS16430";
Chr2	Cufflinks	exon	13460048	13460247	.	-	.	gene_id "XLOC_013140"; transcript_id "TCONS_00028198"; exon_number "24"; gene_name "ATX1"; oId "CUFF.3032.3"; nearest_ref "AT2G31650.1"; class_code "j"; tss_id "TSS16430";
Chr2	Cufflinks	exon	13460402	13460506	.	-	.	gene_id "XLOC_013140"; transcript_id "TCONS_00028198"; exon_number "25"; gene_name "ATX1"; oId "CUFF.3032.3"; nearest_ref "AT2G31650.1"; class_code "j"; tss_id "TSS16430";
Chr2	Cufflinks	exon	13460614	13460740	.	-	.	gene_id "XLOC_013140"; transcript_id "TCONS_00028198"; exon_number "26"; gene_name "ATX1"; oId "CUFF.3032.3"; nearest_ref "AT2G31650.1"; class_code "j"; tss_id "TSS16430";
Chr2	Cufflinks	exon	13460911	13461111	.	-	.	gene_id "XLOC_013140"; transcript_id "TCONS_00028198"; exon_number "27"; gene_name "ATX1"; oId "CUFF.3032.3"; nearest_ref "AT2G31650.1"; class_code "j"; tss_id "TSS16430";
Chr2	Cufflinks	exon	13461215	13461289	.	-	.	gene_id "XLOC_013140"; transcript_id "TCONS_00028198"; exon_number "28"; gene_name "ATX1"; oId "CUFF.3032.3"; nearest_ref "AT2G31650.1"; class_code "j"; tss_id "TSS16430";
Chr2	Cufflinks	exon	13461391	13461442	.	-	.	gene_id "XLOC_013140"; transcript_id "TCONS_00028198"; exon_number "29"; gene_name "ATX1"; oId "CUFF.3032.3"; nearest_ref "AT2G31650.1"; class_code "j"; tss_id "TSS16430";
Chr2	Cufflinks	exon	13461598	13462416	.	-	.	gene_id "XLOC_013140"; transcript_id "TCONS_00028198"; exon_number "30"; gene_name "ATX1"; oId "CUFF.3032.3"; nearest_ref "AT2G31650.1"; class_code "j"; tss_id "TSS16430";
Chr2	Cufflinks	exon	13453331	13453471	.	-	.	gene_id "XLOC_013140"; transcript_id "TCONS_00028197"; exon_number "1"; gene_name "ATX1"; oId "CUFF.3032.2"; nearest_ref "AT2G31650.1"; class_code "j"; tss_id "TSS16430";
Chr2	Cufflinks	exon	13453582	13453699	.	-	.	gene_id "XLOC_013140"; transcript_id "TCONS_00028197"; exon_number "2"; gene_name "ATX1"; oId "CUFF.3032.2"; nearest_ref "AT2G31650.1"; class_code "j"; tss_id "TSS16430";
Chr2	Cufflinks	exon	13453743	13453897	.	-	.	gene_id "XLOC_013140"; transcript_id "TCONS_00028197"; exon_number "3"; gene_name "ATX1"; oId "CUFF.3032.2"; nearest_ref "AT2G31650.1"; class_code "j"; tss_id "TSS16430";
Chr2	Cufflinks	exon	13453986	13454090	.	-	.	gene_id "XLOC_013140"; transcript_id "TCONS_00028197"; exon_number "4"; gene_name "ATX1"; oId "CUFF.3032.2"; nearest_ref "AT2G31650.1"; class_code "j"; tss_id "TSS16430";
Chr2	Cufflinks	exon	13454153	13454214	.	-	.	gene_id "XLOC_013140"; transcript_id "TCONS_00028197"; exon_number "5"; gene_name "ATX1"; oId "CUFF.3032.2"; nearest_ref "AT2G31650.1"; class_code "j"; tss_id "TSS16430";
Chr2	Cufflinks	exon	13454310	13454439	.	-	.	gene_id "XLOC_013140"; transcript_id "TCONS_00028197"; exon_number "6"; gene_name "ATX1"; oId "CUFF.3032.2"; nearest_ref "AT2G31650.1"; class_code "j"; tss_id "TSS16430";
Chr2	Cufflinks	exon	13454534	13454614	.	-	.	gene_id "XLOC_013140"; transcript_id "TCONS_00028197"; exon_number "7"; gene_name "ATX1"; oId "CUFF.3032.2"; nearest_ref "AT2G31650.1"; class_code "j"; tss_id "TSS16430";
Chr2	Cufflinks	exon	13454724	13454821	.	-	.	gene_id "XLOC_013140"; transcript_id "TCONS_00028197"; exon_number "8"; gene_name "ATX1"; oId "CUFF.3032.2"; nearest_ref "AT2G31650.1"; class_code "j"; tss_id "TSS16430";
Chr2	Cufflinks	exon	13454911	13454982	.	-	.	gene_id "XLOC_013140"; transcript_id "TCONS_00028197"; exon_number "9"; gene_name "ATX1"; oId "CUFF.3032.2"; nearest_ref "AT2G31650.1"; class_code "j"; tss_id "TSS16430";
Chr2	Cufflinks	exon	13455197	13455589	.	-	.	gene_id "XLOC_013140"; transcript_id "TCONS_00028197"; exon_number "10"; gene_name "ATX1"; oId "CUFF.3032.2"; nearest_ref "AT2G31650.1"; class_code "j"; tss_id "TSS16430";
Chr2	Cufflinks	exon	13455667	13455770	.	-	.	gene_id "XLOC_013140"; transcript_id "TCONS_00028197"; exon_number "11"; gene_name "ATX1"; oId "CUFF.3032.2"; nearest_ref "AT2G31650.1"; class_code "j"; tss_id "TSS16430";
Chr2	Cufflinks	exon	13455850	13455945	.	-	.	gene_id "XLOC_013140"; transcript_id "TCONS_00028197"; exon_number "12"; gene_name "ATX1"; oId "CUFF.3032.2"; nearest_ref "AT2G31650.1"; class_code "j"; tss_id "TSS16430";
Chr2	Cufflinks	exon	13456168	13456245	.	-	.	gene_id "XLOC_013140"; transcript_id "TCONS_00028197"; exon_number "13"; gene_name "ATX1"; oId "CUFF.3032.2"; nearest_ref "AT2G31650.1"; class_code "j"; tss_id "TSS16430";
Chr2	Cufflinks	exon	13456325	13456387	.	-	.	gene_id "XLOC_013140"; transcript_id "TCONS_00028197"; exon_number "14"; gene_name "ATX1"; oId "CUFF.3032.2"; nearest_ref "AT2G31650.1"; class_code "j"; tss_id "TSS16430";
Chr2	Cufflinks	exon	13456585	13456830	.	-	.	gene_id "XLOC_013140"; transcript_id "TCONS_00028197"; exon_number "15"; gene_name "ATX1"; oId "CUFF.3032.2"; nearest_ref "AT2G31650.1"; class_code "j"; tss_id "TSS16430";
Chr2	Cufflinks	exon	13457133	13457316	.	-	.	gene_id "XLOC_013140"; transcript_id "TCONS_00028197"; exon_number "16"; gene_name "ATX1"; oId "CUFF.3032.2"; nearest_ref "AT2G31650.1"; class_code "j"; tss_id "TSS16430";
Chr2	Cufflinks	exon	13457432	13457500	.	-	.	gene_id "XLOC_013140"; transcript_id "TCONS_00028197"; exon_number "17"; gene_name "ATX1"; oId "CUFF.3032.2"; nearest_ref "AT2G31650.1"; class_code "j"; tss_id "TSS16430";
Chr2	Cufflinks	exon	13457594	13457650	.	-	.	gene_id "XLOC_013140"; transcript_id "TCONS_00028197"; exon_number "18"; gene_name "ATX1"; oId "CUFF.3032.2"; nearest_ref "AT2G31650.1"; class_code "j"; tss_id "TSS16430";
Chr2	Cufflinks	exon	13457750	13457811	.	-	.	gene_id "XLOC_013140"; transcript_id "TCONS_00028197"; exon_number "19"; gene_name "ATX1"; oId "CUFF.3032.2"; nearest_ref "AT2G31650.1"; class_code "j"; tss_id "TSS16430";
Chr2	Cufflinks	exon	13457923	13457988	.	-	.	gene_id "XLOC_013140"; transcript_id "TCONS_00028197"; exon_number "20"; gene_name "ATX1"; oId "CUFF.3032.2"; nearest_ref "AT2G31650.1"; class_code "j"; tss_id "TSS16430";
Chr2	Cufflinks	exon	13458063	13458180	.	-	.	gene_id "XLOC_013140"; transcript_id "TCONS_00028197"; exon_number "21"; gene_name "ATX1"; oId "CUFF.3032.2"; nearest_ref "AT2G31650.1"; class_code "j"; tss_id "TSS16430";
Chr2	Cufflinks	exon	13458302	13458349	.	-	.	gene_id "XLOC_013140"; transcript_id "TCONS_00028197"; exon_number "22"; gene_name "ATX1"; oId "CUFF.3032.2"; nearest_ref "AT2G31650.1"; class_code "j"; tss_id "TSS16430";
Chr2	Cufflinks	exon	13458432	13458575	.	-	.	gene_id "XLOC_013140"; transcript_id "TCONS_00028197"; exon_number "23"; gene_name "ATX1"; oId "CUFF.3032.2"; nearest_ref "AT2G31650.1"; class_code "j"; tss_id "TSS16430";
Chr2	Cufflinks	exon	13459372	13459530	.	-	.	gene_id "XLOC_013140"; transcript_id "TCONS_00028197"; exon_number "24"; gene_name "ATX1"; oId "CUFF.3032.2"; nearest_ref "AT2G31650.1"; class_code "j"; tss_id "TSS16430";
Chr2	Cufflinks	exon	13459623	13459720	.	-	.	gene_id "XLOC_013140"; transcript_id "TCONS_00028197"; exon_number "25"; gene_name "ATX1"; oId "CUFF.3032.2"; nearest_ref "AT2G31650.1"; class_code "j"; tss_id "TSS16430";
Chr2	Cufflinks	exon	13459835	13459927	.	-	.	gene_id "XLOC_013140"; transcript_id "TCONS_00028197"; exon_number "26"; gene_name "ATX1"; oId "CUFF.3032.2"; nearest_ref "AT2G31650.1"; class_code "j"; tss_id "TSS16430";
Chr2	Cufflinks	exon	13460048	13460247	.	-	.	gene_id "XLOC_013140"; transcript_id "TCONS_00028197"; exon_number "27"; gene_name "ATX1"; oId "CUFF.3032.2"; nearest_ref "AT2G31650.1"; class_code "j"; tss_id "TSS16430";
Chr2	Cufflinks	exon	13460402	13460506	.	-	.	gene_id "XLOC_013140"; transcript_id "TCONS_00028197"; exon_number "28"; gene_name "ATX1"; oId "CUFF.3032.2"; nearest_ref "AT2G31650.1"; class_code "j"; tss_id "TSS16430";
Chr2	Cufflinks	exon	13460614	13460740	.	-	.	gene_id "XLOC_013140"; transcript_id "TCONS_00028197"; exon_number "29"; gene_name "ATX1"; oId "CUFF.3032.2"; nearest_ref "AT2G31650.1"; class_code "j"; tss_id "TSS16430";
Chr2	Cufflinks	exon	13460892	13461111	.	-	.	gene_id "XLOC_013140"; transcript_id "TCONS_00028197"; exon_number "30"; gene_name "ATX1"; oId "CUFF.3032.2"; nearest_ref "AT2G31650.1"; class_code "j"; tss_id "TSS16430";
Chr2	Cufflinks	exon	13461215	13461289	.	-	.	gene_id "XLOC_013140"; transcript_id "TCONS_00028197"; exon_number "31"; gene_name "ATX1"; oId "CUFF.3032.2"; nearest_ref "AT2G31650.1"; class_code "j"; tss_id "TSS16430";
Chr2	Cufflinks	exon	13461391	13461442	.	-	.	gene_id "XLOC_013140"; transcript_id "TCONS_00028197"; exon_number "32"; gene_name "ATX1"; oId "CUFF.3032.2"; nearest_ref "AT2G31650.1"; class_code "j"; tss_id "TSS16430";
Chr2	Cufflinks	exon	13461598	13462416	.	-	.	gene_id "XLOC_013140"; transcript_id "TCONS_00028197"; exon_number "33"; gene_name "ATX1"; oId "CUFF.3032.2"; nearest_ref "AT2G31650.1"; class_code "j"; tss_id "TSS16430";
Chr2	Cufflinks	exon	13453331	13453471	.	-	.	gene_id "XLOC_013140"; transcript_id "TCONS_00025749"; exon_number "1"; gene_name "ATX1"; oId "CUFF.9224.2"; nearest_ref "AT2G31650.1"; class_code "j"; tss_id "TSS16430";
Chr2	Cufflinks	exon	13453582	13453699	.	-	.	gene_id "XLOC_013140"; transcript_id "TCONS_00025749"; exon_number "2"; gene_name "ATX1"; oId "CUFF.9224.2"; nearest_ref "AT2G31650.1"; class_code "j"; tss_id "TSS16430";
Chr2	Cufflinks	exon	13453743	13453897	.	-	.	gene_id "XLOC_013140"; transcript_id "TCONS_00025749"; exon_number "3"; gene_name "ATX1"; oId "CUFF.9224.2"; nearest_ref "AT2G31650.1"; class_code "j"; tss_id "TSS16430";
Chr2	Cufflinks	exon	13453986	13454090	.	-	.	gene_id "XLOC_013140"; transcript_id "TCONS_00025749"; exon_number "4"; gene_name "ATX1"; oId "CUFF.9224.2"; nearest_ref "AT2G31650.1"; class_code "j"; tss_id "TSS16430";
Chr2	Cufflinks	exon	13454153	13454214	.	-	.	gene_id "XLOC_013140"; transcript_id "TCONS_00025749"; exon_number "5"; gene_name "ATX1"; oId "CUFF.9224.2"; nearest_ref "AT2G31650.1"; class_code "j"; tss_id "TSS16430";
Chr2	Cufflinks	exon	13454310	13454439	.	-	.	gene_id "XLOC_013140"; transcript_id "TCONS_00025749"; exon_number "6"; gene_name "ATX1"; oId "CUFF.9224.2"; nearest_ref "AT2G31650.1"; class_code "j"; tss_id "TSS16430";
Chr2	Cufflinks	exon	13454534	13454614	.	-	.	gene_id "XLOC_013140"; transcript_id "TCONS_00025749"; exon_number "7"; gene_name "ATX1"; oId "CUFF.9224.2"; nearest_ref "AT2G31650.1"; class_code "j"; tss_id "TSS16430";
Chr2	Cufflinks	exon	13454724	13454821	.	-	.	gene_id "XLOC_013140"; transcript_id "TCONS_00025749"; exon_number "8"; gene_name "ATX1"; oId "CUFF.9224.2"; nearest_ref "AT2G31650.1"; class_code "j"; tss_id "TSS16430";
Chr2	Cufflinks	exon	13454911	13454982	.	-	.	gene_id "XLOC_013140"; transcript_id "TCONS_00025749"; exon_number "9"; gene_name "ATX1"; oId "CUFF.9224.2"; nearest_ref "AT2G31650.1"; class_code "j"; tss_id "TSS16430";
Chr2	Cufflinks	exon	13455197	13455589	.	-	.	gene_id "XLOC_013140"; transcript_id "TCONS_00025749"; exon_number "10"; gene_name "ATX1"; oId "CUFF.9224.2"; nearest_ref "AT2G31650.1"; class_code "j"; tss_id "TSS16430";
Chr2	Cufflinks	exon	13455667	13455770	.	-	.	gene_id "XLOC_013140"; transcript_id "TCONS_00025749"; exon_number "11"; gene_name "ATX1"; oId "CUFF.9224.2"; nearest_ref "AT2G31650.1"; class_code "j"; tss_id "TSS16430";
Chr2	Cufflinks	exon	13455850	13455947	.	-	.	gene_id "XLOC_013140"; transcript_id "TCONS_00025749"; exon_number "12"; gene_name "ATX1"; oId "CUFF.9224.2"; nearest_ref "AT2G31650.1"; class_code "j"; tss_id "TSS16430";
Chr2	Cufflinks	exon	13456170	13456386	.	-	.	gene_id "XLOC_013140"; transcript_id "TCONS_00025749"; exon_number "13"; gene_name "ATX1"; oId "CUFF.9224.2"; nearest_ref "AT2G31650.1"; class_code "j"; tss_id "TSS16430";
Chr2	Cufflinks	exon	13456585	13456830	.	-	.	gene_id "XLOC_013140"; transcript_id "TCONS_00025749"; exon_number "14"; gene_name "ATX1"; oId "CUFF.9224.2"; nearest_ref "AT2G31650.1"; class_code "j"; tss_id "TSS16430";
Chr2	Cufflinks	exon	13457133	13457316	.	-	.	gene_id "XLOC_013140"; transcript_id "TCONS_00025749"; exon_number "15"; gene_name "ATX1"; oId "CUFF.9224.2"; nearest_ref "AT2G31650.1"; class_code "j"; tss_id "TSS16430";
Chr2	Cufflinks	exon	13457432	13457500	.	-	.	gene_id "XLOC_013140"; transcript_id "TCONS_00025749"; exon_number "16"; gene_name "ATX1"; oId "CUFF.9224.2"; nearest_ref "AT2G31650.1"; class_code "j"; tss_id "TSS16430";
Chr2	Cufflinks	exon	13457594	13457650	.	-	.	gene_id "XLOC_013140"; transcript_id "TCONS_00025749"; exon_number "17"; gene_name "ATX1"; oId "CUFF.9224.2"; nearest_ref "AT2G31650.1"; class_code "j"; tss_id "TSS16430";
Chr2	Cufflinks	exon	13457750	13457811	.	-	.	gene_id "XLOC_013140"; transcript_id "TCONS_00025749"; exon_number "18"; gene_name "ATX1"; oId "CUFF.9224.2"; nearest_ref "AT2G31650.1"; class_code "j"; tss_id "TSS16430";
Chr2	Cufflinks	exon	13457923	13457988	.	-	.	gene_id "XLOC_013140"; transcript_id "TCONS_00025749"; exon_number "19"; gene_name "ATX1"; oId "CUFF.9224.2"; nearest_ref "AT2G31650.1"; class_code "j"; tss_id "TSS16430";
Chr2	Cufflinks	exon	13458063	13458180	.	-	.	gene_id "XLOC_013140"; transcript_id "TCONS_00025749"; exon_number "20"; gene_name "ATX1"; oId "CUFF.9224.2"; nearest_ref "AT2G31650.1"; class_code "j"; tss_id "TSS16430";
Chr2	Cufflinks	exon	13458302	13458349	.	-	.	gene_id "XLOC_013140"; transcript_id "TCONS_00025749"; exon_number "21"; gene_name "ATX1"; oId "CUFF.9224.2"; nearest_ref "AT2G31650.1"; class_code "j"; tss_id "TSS16430";
Chr2	Cufflinks	exon	13458432	13458575	.	-	.	gene_id "XLOC_013140"; transcript_id "TCONS_00025749"; exon_number "22"; gene_name "ATX1"; oId "CUFF.9224.2"; nearest_ref "AT2G31650.1"; class_code "j"; tss_id "TSS16430";
Chr2	Cufflinks	exon	13459372	13459530	.	-	.	gene_id "XLOC_013140"; transcript_id "TCONS_00025749"; exon_number "23"; gene_name "ATX1"; oId "CUFF.9224.2"; nearest_ref "AT2G31650.1"; class_code "j"; tss_id "TSS16430";
Chr2	Cufflinks	exon	13459623	13459720	.	-	.	gene_id "XLOC_013140"; transcript_id "TCONS_00025749"; exon_number "24"; gene_name "ATX1"; oId "CUFF.9224.2"; nearest_ref "AT2G31650.1"; class_code "j"; tss_id "TSS16430";
Chr2	Cufflinks	exon	13459835	13459927	.	-	.	gene_id "XLOC_013140"; transcript_id "TCONS_00025749"; exon_number "25"; gene_name "ATX1"; oId "CUFF.9224.2"; nearest_ref "AT2G31650.1"; class_code "j"; tss_id "TSS16430";
Chr2	Cufflinks	exon	13460048	13460247	.	-	.	gene_id "XLOC_013140"; transcript_id "TCONS_00025749"; exon_number "26"; gene_name "ATX1"; oId "CUFF.9224.2"; nearest_ref "AT2G31650.1"; class_code "j"; tss_id "TSS16430";
Chr2	Cufflinks	exon	13460402	13460506	.	-	.	gene_id "XLOC_013140"; transcript_id "TCONS_00025749"; exon_number "27"; gene_name "ATX1"; oId "CUFF.9224.2"; nearest_ref "AT2G31650.1"; class_code "j"; tss_id "TSS16430";
Chr2	Cufflinks	exon	13460614	13460740	.	-	.	gene_id "XLOC_013140"; transcript_id "TCONS_00025749"; exon_number "28"; gene_name "ATX1"; oId "CUFF.9224.2"; nearest_ref "AT2G31650.1"; class_code "j"; tss_id "TSS16430";
Chr2	Cufflinks	exon	13460892	13461111	.	-	.	gene_id "XLOC_013140"; transcript_id "TCONS_00025749"; exon_number "29"; gene_name "ATX1"; oId "CUFF.9224.2"; nearest_ref "AT2G31650.1"; class_code "j"; tss_id "TSS16430";
Chr2	Cufflinks	exon	13461215	13461289	.	-	.	gene_id "XLOC_013140"; transcript_id "TCONS_00025749"; exon_number "30"; gene_name "ATX1"; oId "CUFF.9224.2"; nearest_ref "AT2G31650.1"; class_code "j"; tss_id "TSS16430";
Chr2	Cufflinks	exon	13461391	13461442	.	-	.	gene_id "XLOC_013140"; transcript_id "TCONS_00025749"; exon_number "31"; gene_name "ATX1"; oId "CUFF.9224.2"; nearest_ref "AT2G31650.1"; class_code "j"; tss_id "TSS16430";
Chr2	Cufflinks	exon	13461598	13462417	.	-	.	gene_id "XLOC_013140"; transcript_id "TCONS_00025749"; exon_number "32"; gene_name "ATX1"; oId "CUFF.9224.2"; nearest_ref "AT2G31650.1"; class_code "j"; tss_id "TSS16430";
Chr2	Cufflinks	exon	13453331	13453471	.	-	.	gene_id "XLOC_013140"; transcript_id "TCONS_00025748"; exon_number "1"; gene_name "ATX1"; oId "CUFF.9224.1"; nearest_ref "AT2G31650.1"; class_code "j"; tss_id "TSS16430";
Chr2	Cufflinks	exon	13453582	13453897	.	-	.	gene_id "XLOC_013140"; transcript_id "TCONS_00025748"; exon_number "2"; gene_name "ATX1"; oId "CUFF.9224.1"; nearest_ref "AT2G31650.1"; class_code "j"; tss_id "TSS16430";
Chr2	Cufflinks	exon	13453986	13454090	.	-	.	gene_id "XLOC_013140"; transcript_id "TCONS_00025748"; exon_number "3"; gene_name "ATX1"; oId "CUFF.9224.1"; nearest_ref "AT2G31650.1"; class_code "j"; tss_id "TSS16430";
Chr2	Cufflinks	exon	13454153	13454214	.	-	.	gene_id "XLOC_013140"; transcript_id "TCONS_00025748"; exon_number "4"; gene_name "ATX1"; oId "CUFF.9224.1"; nearest_ref "AT2G31650.1"; class_code "j"; tss_id "TSS16430";
Chr2	Cufflinks	exon	13454310	13454439	.	-	.	gene_id "XLOC_013140"; transcript_id "TCONS_00025748"; exon_number "5"; gene_name "ATX1"; oId "CUFF.9224.1"; nearest_ref "AT2G31650.1"; class_code "j"; tss_id "TSS16430";
Chr2	Cufflinks	exon	13454534	13454614	.	-	.	gene_id "XLOC_013140"; transcript_id "TCONS_00025748"; exon_number "6"; gene_name "ATX1"; oId "CUFF.9224.1"; nearest_ref "AT2G31650.1"; class_code "j"; tss_id "TSS16430";
Chr2	Cufflinks	exon	13454724	13454821	.	-	.	gene_id "XLOC_013140"; transcript_id "TCONS_00025748"; exon_number "7"; gene_name "ATX1"; oId "CUFF.9224.1"; nearest_ref "AT2G31650.1"; class_code "j"; tss_id "TSS16430";
Chr2	Cufflinks	exon	13454911	13454982	.	-	.	gene_id "XLOC_013140"; transcript_id "TCONS_00025748"; exon_number "8"; gene_name "ATX1"; oId "CUFF.9224.1"; nearest_ref "AT2G31650.1"; class_code "j"; tss_id "TSS16430";
Chr2	Cufflinks	exon	13455197	13455589	.	-	.	gene_id "XLOC_013140"; transcript_id "TCONS_00025748"; exon_number "9"; gene_name "ATX1"; oId "CUFF.9224.1"; nearest_ref "AT2G31650.1"; class_code "j"; tss_id "TSS16430";
Chr2	Cufflinks	exon	13455667	13455770	.	-	.	gene_id "XLOC_013140"; transcript_id "TCONS_00025748"; exon_number "10"; gene_name "ATX1"; oId "CUFF.9224.1"; nearest_ref "AT2G31650.1"; class_code "j"; tss_id "TSS16430";
Chr2	Cufflinks	exon	13455850	13455945	.	-	.	gene_id "XLOC_013140"; transcript_id "TCONS_00025748"; exon_number "11"; gene_name "ATX1"; oId "CUFF.9224.1"; nearest_ref "AT2G31650.1"; class_code "j"; tss_id "TSS16430";
Chr2	Cufflinks	exon	13456168	13456245	.	-	.	gene_id "XLOC_013140"; transcript_id "TCONS_00025748"; exon_number "12"; gene_name "ATX1"; oId "CUFF.9224.1"; nearest_ref "AT2G31650.1"; class_code "j"; tss_id "TSS16430";
Chr2	Cufflinks	exon	13456325	13456386	.	-	.	gene_id "XLOC_013140"; transcript_id "TCONS_00025748"; exon_number "13"; gene_name "ATX1"; oId "CUFF.9224.1"; nearest_ref "AT2G31650.1"; class_code "j"; tss_id "TSS16430";
Chr2	Cufflinks	exon	13456585	13456830	.	-	.	gene_id "XLOC_013140"; transcript_id "TCONS_00025748"; exon_number "14"; gene_name "ATX1"; oId "CUFF.9224.1"; nearest_ref "AT2G31650.1"; class_code "j"; tss_id "TSS16430";
Chr2	Cufflinks	exon	13457133	13457316	.	-	.	gene_id "XLOC_013140"; transcript_id "TCONS_00025748"; exon_number "15"; gene_name "ATX1"; oId "CUFF.9224.1"; nearest_ref "AT2G31650.1"; class_code "j"; tss_id "TSS16430";
Chr2	Cufflinks	exon	13457432	13457500	.	-	.	gene_id "XLOC_013140"; transcript_id "TCONS_00025748"; exon_number "16"; gene_name "ATX1"; oId "CUFF.9224.1"; nearest_ref "AT2G31650.1"; class_code "j"; tss_id "TSS16430";
Chr2	Cufflinks	exon	13457594	13457650	.	-	.	gene_id "XLOC_013140"; transcript_id "TCONS_00025748"; exon_number "17"; gene_name "ATX1"; oId "CUFF.9224.1"; nearest_ref "AT2G31650.1"; class_code "j"; tss_id "TSS16430";
Chr2	Cufflinks	exon	13457750	13457811	.	-	.	gene_id "XLOC_013140"; transcript_id "TCONS_00025748"; exon_number "18"; gene_name "ATX1"; oId "CUFF.9224.1"; nearest_ref "AT2G31650.1"; class_code "j"; tss_id "TSS16430";
Chr2	Cufflinks	exon	13457923	13457988	.	-	.	gene_id "XLOC_013140"; transcript_id "TCONS_00025748"; exon_number "19"; gene_name "ATX1"; oId "CUFF.9224.1"; nearest_ref "AT2G31650.1"; class_code "j"; tss_id "TSS16430";
Chr2	Cufflinks	exon	13458067	13458180	.	-	.	gene_id "XLOC_013140"; transcript_id "TCONS_00025748"; exon_number "20"; gene_name "ATX1"; oId "CUFF.9224.1"; nearest_ref "AT2G31650.1"; class_code "j"; tss_id "TSS16430";
Chr2	Cufflinks	exon	13458302	13458349	.	-	.	gene_id "XLOC_013140"; transcript_id "TCONS_00025748"; exon_number "21"; gene_name "ATX1"; oId "CUFF.9224.1"; nearest_ref "AT2G31650.1"; class_code "j"; tss_id "TSS16430";
Chr2	Cufflinks	exon	13458432	13458575	.	-	.	gene_id "XLOC_013140"; transcript_id "TCONS_00025748"; exon_number "22"; gene_name "ATX1"; oId "CUFF.9224.1"; nearest_ref "AT2G31650.1"; class_code "j"; tss_id "TSS16430";
Chr2	Cufflinks	exon	13459372	13459530	.	-	.	gene_id "XLOC_013140"; transcript_id "TCONS_00025748"; exon_number "23"; gene_name "ATX1"; oId "CUFF.9224.1"; nearest_ref "AT2G31650.1"; class_code "j"; tss_id "TSS16430";
Chr2	Cufflinks	exon	13459623	13459720	.	-	.	gene_id "XLOC_013140"; transcript_id "TCONS_00025748"; exon_number "24"; gene_name "ATX1"; oId "CUFF.9224.1"; nearest_ref "AT2G31650.1"; class_code "j"; tss_id "TSS16430";
Chr2	Cufflinks	exon	13459835	13459927	.	-	.	gene_id "XLOC_013140"; transcript_id "TCONS_00025748"; exon_number "25"; gene_name "ATX1"; oId "CUFF.9224.1"; nearest_ref "AT2G31650.1"; class_code "j"; tss_id "TSS16430";
Chr2	Cufflinks	exon	13460048	13460247	.	-	.	gene_id "XLOC_013140"; transcript_id "TCONS_00025748"; exon_number "26"; gene_name "ATX1"; oId "CUFF.9224.1"; nearest_ref "AT2G31650.1"; class_code "j"; tss_id "TSS16430";
Chr2	Cufflinks	exon	13460402	13460740	.	-	.	gene_id "XLOC_013140"; transcript_id "TCONS_00025748"; exon_number "27"; gene_name "ATX1"; oId "CUFF.9224.1"; nearest_ref "AT2G31650.1"; class_code "j"; tss_id "TSS16430";
Chr2	Cufflinks	exon	13460892	13461111	.	-	.	gene_id "XLOC_013140"; transcript_id "TCONS_00025748"; exon_number "28"; gene_name "ATX1"; oId "CUFF.9224.1"; nearest_ref "AT2G31650.1"; class_code "j"; tss_id "TSS16430";
Chr2	Cufflinks	exon	13461215	13461289	.	-	.	gene_id "XLOC_013140"; transcript_id "TCONS_00025748"; exon_number "29"; gene_name "ATX1"; oId "CUFF.9224.1"; nearest_ref "AT2G31650.1"; class_code "j"; tss_id "TSS16430";
Chr2	Cufflinks	exon	13461391	13462417	.	-	.	gene_id "XLOC_013140"; transcript_id "TCONS_00025748"; exon_number "30"; gene_name "ATX1"; oId "CUFF.9224.1"; nearest_ref "AT2G31650.1"; class_code "j"; tss_id "TSS16430";
Chr2	Cufflinks	exon	13453331	13453471	.	-	.	gene_id "XLOC_013140"; transcript_id "TCONS_00030152"; exon_number "1"; gene_name "ATX1"; oId "CUFF.1846.3"; nearest_ref "AT2G31650.1"; class_code "j"; tss_id "TSS16430";
Chr2	Cufflinks	exon	13453582	13453699	.	-	.	gene_id "XLOC_013140"; transcript_id "TCONS_00030152"; exon_number "2"; gene_name "ATX1"; oId "CUFF.1846.3"; nearest_ref "AT2G31650.1"; class_code "j"; tss_id "TSS16430";
Chr2	Cufflinks	exon	13453743	13453897	.	-	.	gene_id "XLOC_013140"; transcript_id "TCONS_00030152"; exon_number "3"; gene_name "ATX1"; oId "CUFF.1846.3"; nearest_ref "AT2G31650.1"; class_code "j"; tss_id "TSS16430";
Chr2	Cufflinks	exon	13453986	13454090	.	-	.	gene_id "XLOC_013140"; transcript_id "TCONS_00030152"; exon_number "4"; gene_name "ATX1"; oId "CUFF.1846.3"; nearest_ref "AT2G31650.1"; class_code "j"; tss_id "TSS16430";
Chr2	Cufflinks	exon	13454153	13454214	.	-	.	gene_id "XLOC_013140"; transcript_id "TCONS_00030152"; exon_number "5"; gene_name "ATX1"; oId "CUFF.1846.3"; nearest_ref "AT2G31650.1"; class_code "j"; tss_id "TSS16430";
Chr2	Cufflinks	exon	13454310	13454439	.	-	.	gene_id "XLOC_013140"; transcript_id "TCONS_00030152"; exon_number "6"; gene_name "ATX1"; oId "CUFF.1846.3"; nearest_ref "AT2G31650.1"; class_code "j"; tss_id "TSS16430";
Chr2	Cufflinks	exon	13454534	13454614	.	-	.	gene_id "XLOC_013140"; transcript_id "TCONS_00030152"; exon_number "7"; gene_name "ATX1"; oId "CUFF.1846.3"; nearest_ref "AT2G31650.1"; class_code "j"; tss_id "TSS16430";
Chr2	Cufflinks	exon	13454724	13454821	.	-	.	gene_id "XLOC_013140"; transcript_id "TCONS_00030152"; exon_number "8"; gene_name "ATX1"; oId "CUFF.1846.3"; nearest_ref "AT2G31650.1"; class_code "j"; tss_id "TSS16430";
Chr2	Cufflinks	exon	13454911	13454982	.	-	.	gene_id "XLOC_013140"; transcript_id "TCONS_00030152"; exon_number "9"; gene_name "ATX1"; oId "CUFF.1846.3"; nearest_ref "AT2G31650.1"; class_code "j"; tss_id "TSS16430";
Chr2	Cufflinks	exon	13455197	13455589	.	-	.	gene_id "XLOC_013140"; transcript_id "TCONS_00030152"; exon_number "10"; gene_name "ATX1"; oId "CUFF.1846.3"; nearest_ref "AT2G31650.1"; class_code "j"; tss_id "TSS16430";
Chr2	Cufflinks	exon	13455667	13455770	.	-	.	gene_id "XLOC_013140"; transcript_id "TCONS_00030152"; exon_number "11"; gene_name "ATX1"; oId "CUFF.1846.3"; nearest_ref "AT2G31650.1"; class_code "j"; tss_id "TSS16430";
Chr2	Cufflinks	exon	13455850	13455945	.	-	.	gene_id "XLOC_013140"; transcript_id "TCONS_00030152"; exon_number "12"; gene_name "ATX1"; oId "CUFF.1846.3"; nearest_ref "AT2G31650.1"; class_code "j"; tss_id "TSS16430";
Chr2	Cufflinks	exon	13456168	13456386	.	-	.	gene_id "XLOC_013140"; transcript_id "TCONS_00030152"; exon_number "13"; gene_name "ATX1"; oId "CUFF.1846.3"; nearest_ref "AT2G31650.1"; class_code "j"; tss_id "TSS16430";
Chr2	Cufflinks	exon	13456585	13456830	.	-	.	gene_id "XLOC_013140"; transcript_id "TCONS_00030152"; exon_number "14"; gene_name "ATX1"; oId "CUFF.1846.3"; nearest_ref "AT2G31650.1"; class_code "j"; tss_id "TSS16430";
Chr2	Cufflinks	exon	13457133	13457316	.	-	.	gene_id "XLOC_013140"; transcript_id "TCONS_00030152"; exon_number "15"; gene_name "ATX1"; oId "CUFF.1846.3"; nearest_ref "AT2G31650.1"; class_code "j"; tss_id "TSS16430";
Chr2	Cufflinks	exon	13457432	13457502	.	-	.	gene_id "XLOC_013140"; transcript_id "TCONS_00030152"; exon_number "16"; gene_name "ATX1"; oId "CUFF.1846.3"; nearest_ref "AT2G31650.1"; class_code "j"; tss_id "TSS16430";
Chr2	Cufflinks	exon	13457596	13457652	.	-	.	gene_id "XLOC_013140"; transcript_id "TCONS_00030152"; exon_number "17"; gene_name "ATX1"; oId "CUFF.1846.3"; nearest_ref "AT2G31650.1"; class_code "j"; tss_id "TSS16430";
Chr2	Cufflinks	exon	13457752	13457811	.	-	.	gene_id "XLOC_013140"; transcript_id "TCONS_00030152"; exon_number "18"; gene_name "ATX1"; oId "CUFF.1846.3"; nearest_ref "AT2G31650.1"; class_code "j"; tss_id "TSS16430";
Chr2	Cufflinks	exon	13457923	13457988	.	-	.	gene_id "XLOC_013140"; transcript_id "TCONS_00030152"; exon_number "19"; gene_name "ATX1"; oId "CUFF.1846.3"; nearest_ref "AT2G31650.1"; class_code "j"; tss_id "TSS16430";
Chr2	Cufflinks	exon	13458063	13458180	.	-	.	gene_id "XLOC_013140"; transcript_id "TCONS_00030152"; exon_number "20"; gene_name "ATX1"; oId "CUFF.1846.3"; nearest_ref "AT2G31650.1"; class_code "j"; tss_id "TSS16430";
Chr2	Cufflinks	exon	13458302	13458349	.	-	.	gene_id "XLOC_013140"; transcript_id "TCONS_00030152"; exon_number "21"; gene_name "ATX1"; oId "CUFF.1846.3"; nearest_ref "AT2G31650.1"; class_code "j"; tss_id "TSS16430";
Chr2	Cufflinks	exon	13458432	13458575	.	-	.	gene_id "XLOC_013140"; transcript_id "TCONS_00030152"; exon_number "22"; gene_name "ATX1"; oId "CUFF.1846.3"; nearest_ref "AT2G31650.1"; class_code "j"; tss_id "TSS16430";
Chr2	Cufflinks	exon	13459372	13459530	.	-	.	gene_id "XLOC_013140"; transcript_id "TCONS_00030152"; exon_number "23"; gene_name "ATX1"; oId "CUFF.1846.3"; nearest_ref "AT2G31650.1"; class_code "j"; tss_id "TSS16430";
Chr2	Cufflinks	exon	13459623	13459720	.	-	.	gene_id "XLOC_013140"; transcript_id "TCONS_00030152"; exon_number "24"; gene_name "ATX1"; oId "CUFF.1846.3"; nearest_ref "AT2G31650.1"; class_code "j"; tss_id "TSS16430";
Chr2	Cufflinks	exon	13459835	13459927	.	-	.	gene_id "XLOC_013140"; transcript_id "TCONS_00030152"; exon_number "25"; gene_name "ATX1"; oId "CUFF.1846.3"; nearest_ref "AT2G31650.1"; class_code "j"; tss_id "TSS16430";
Chr2	Cufflinks	exon	13460048	13460247	.	-	.	gene_id "XLOC_013140"; transcript_id "TCONS_00030152"; exon_number "26"; gene_name "ATX1"; oId "CUFF.1846.3"; nearest_ref "AT2G31650.1"; class_code "j"; tss_id "TSS16430";
Chr2	Cufflinks	exon	13460402	13460506	.	-	.	gene_id "XLOC_013140"; transcript_id "TCONS_00030152"; exon_number "27"; gene_name "ATX1"; oId "CUFF.1846.3"; nearest_ref "AT2G31650.1"; class_code "j"; tss_id "TSS16430";
Chr2	Cufflinks	exon	13460614	13460740	.	-	.	gene_id "XLOC_013140"; transcript_id "TCONS_00030152"; exon_number "28"; gene_name "ATX1"; oId "CUFF.1846.3"; nearest_ref "AT2G31650.1"; class_code "j"; tss_id "TSS16430";
Chr2	Cufflinks	exon	13460892	13461111	.	-	.	gene_id "XLOC_013140"; transcript_id "TCONS_00030152"; exon_number "29"; gene_name "ATX1"; oId "CUFF.1846.3"; nearest_ref "AT2G31650.1"; class_code "j"; tss_id "TSS16430";
Chr2	Cufflinks	exon	13461215	13461289	.	-	.	gene_id "XLOC_013140"; transcript_id "TCONS_00030152"; exon_number "30"; gene_name "ATX1"; oId "CUFF.1846.3"; nearest_ref "AT2G31650.1"; class_code "j"; tss_id "TSS16430";
Chr2	Cufflinks	exon	13461391	13461479	.	-	.	gene_id "XLOC_013140"; transcript_id "TCONS_00030152"; exon_number "31"; gene_name "ATX1"; oId "CUFF.1846.3"; nearest_ref "AT2G31650.1"; class_code "j"; tss_id "TSS16430";
Chr2	Cufflinks	exon	13461598	13462441	.	-	.	gene_id "XLOC_013140"; transcript_id "TCONS_00030152"; exon_number "32"; gene_name "ATX1"; oId "CUFF.1846.3"; nearest_ref "AT2G31650.1"; class_code "j"; tss_id "TSS16430";
Chr2	Cufflinks	exon	13453331	13453471	.	-	.	gene_id "XLOC_013140"; transcript_id "TCONS_00030151"; exon_number "1"; gene_name "ATX1"; oId "CUFF.1846.2"; nearest_ref "AT2G31650.1"; class_code "j"; tss_id "TSS16430";
Chr2	Cufflinks	exon	13453582	13453699	.	-	.	gene_id "XLOC_013140"; transcript_id "TCONS_00030151"; exon_number "2"; gene_name "ATX1"; oId "CUFF.1846.2"; nearest_ref "AT2G31650.1"; class_code "j"; tss_id "TSS16430";
Chr2	Cufflinks	exon	13453743	13453897	.	-	.	gene_id "XLOC_013140"; transcript_id "TCONS_00030151"; exon_number "3"; gene_name "ATX1"; oId "CUFF.1846.2"; nearest_ref "AT2G31650.1"; class_code "j"; tss_id "TSS16430";
Chr2	Cufflinks	exon	13453986	13454090	.	-	.	gene_id "XLOC_013140"; transcript_id "TCONS_00030151"; exon_number "4"; gene_name "ATX1"; oId "CUFF.1846.2"; nearest_ref "AT2G31650.1"; class_code "j"; tss_id "TSS16430";
Chr2	Cufflinks	exon	13454153	13454214	.	-	.	gene_id "XLOC_013140"; transcript_id "TCONS_00030151"; exon_number "5"; gene_name "ATX1"; oId "CUFF.1846.2"; nearest_ref "AT2G31650.1"; class_code "j"; tss_id "TSS16430";
Chr2	Cufflinks	exon	13454310	13454439	.	-	.	gene_id "XLOC_013140"; transcript_id "TCONS_00030151"; exon_number "6"; gene_name "ATX1"; oId "CUFF.1846.2"; nearest_ref "AT2G31650.1"; class_code "j"; tss_id "TSS16430";
Chr2	Cufflinks	exon	13454534	13454614	.	-	.	gene_id "XLOC_013140"; transcript_id "TCONS_00030151"; exon_number "7"; gene_name "ATX1"; oId "CUFF.1846.2"; nearest_ref "AT2G31650.1"; class_code "j"; tss_id "TSS16430";
Chr2	Cufflinks	exon	13454724	13454821	.	-	.	gene_id "XLOC_013140"; transcript_id "TCONS_00030151"; exon_number "8"; gene_name "ATX1"; oId "CUFF.1846.2"; nearest_ref "AT2G31650.1"; class_code "j"; tss_id "TSS16430";
Chr2	Cufflinks	exon	13454911	13454982	.	-	.	gene_id "XLOC_013140"; transcript_id "TCONS_00030151"; exon_number "9"; gene_name "ATX1"; oId "CUFF.1846.2"; nearest_ref "AT2G31650.1"; class_code "j"; tss_id "TSS16430";
Chr2	Cufflinks	exon	13455197	13455770	.	-	.	gene_id "XLOC_013140"; transcript_id "TCONS_00030151"; exon_number "10"; gene_name "ATX1"; oId "CUFF.1846.2"; nearest_ref "AT2G31650.1"; class_code "j"; tss_id "TSS16430";
Chr2	Cufflinks	exon	13455850	13455945	.	-	.	gene_id "XLOC_013140"; transcript_id "TCONS_00030151"; exon_number "11"; gene_name "ATX1"; oId "CUFF.1846.2"; nearest_ref "AT2G31650.1"; class_code "j"; tss_id "TSS16430";
Chr2	Cufflinks	exon	13456168	13456245	.	-	.	gene_id "XLOC_013140"; transcript_id "TCONS_00030151"; exon_number "12"; gene_name "ATX1"; oId "CUFF.1846.2"; nearest_ref "AT2G31650.1"; class_code "j"; tss_id "TSS16430";
Chr2	Cufflinks	exon	13456325	13456436	.	-	.	gene_id "XLOC_013140"; transcript_id "TCONS_00030151"; exon_number "13"; gene_name "ATX1"; oId "CUFF.1846.2"; nearest_ref "AT2G31650.1"; class_code "j"; tss_id "TSS16430";
Chr2	Cufflinks	exon	13456635	13456830	.	-	.	gene_id "XLOC_013140"; transcript_id "TCONS_00030151"; exon_number "14"; gene_name "ATX1"; oId "CUFF.1846.2"; nearest_ref "AT2G31650.1"; class_code "j"; tss_id "TSS16430";
Chr2	Cufflinks	exon	13457133	13457316	.	-	.	gene_id "XLOC_013140"; transcript_id "TCONS_00030151"; exon_number "15"; gene_name "ATX1"; oId "CUFF.1846.2"; nearest_ref "AT2G31650.1"; class_code "j"; tss_id "TSS16430";
Chr2	Cufflinks	exon	13457432	13457650	.	-	.	gene_id "XLOC_013140"; transcript_id "TCONS_00030151"; exon_number "16"; gene_name "ATX1"; oId "CUFF.1846.2"; nearest_ref "AT2G31650.1"; class_code "j"; tss_id "TSS16430";
Chr2	Cufflinks	exon	13457750	13457811	.	-	.	gene_id "XLOC_013140"; transcript_id "TCONS_00030151"; exon_number "17"; gene_name "ATX1"; oId "CUFF.1846.2"; nearest_ref "AT2G31650.1"; class_code "j"; tss_id "TSS16430";
Chr2	Cufflinks	exon	13457923	13457988	.	-	.	gene_id "XLOC_013140"; transcript_id "TCONS_00030151"; exon_number "18"; gene_name "ATX1"; oId "CUFF.1846.2"; nearest_ref "AT2G31650.1"; class_code "j"; tss_id "TSS16430";
Chr2	Cufflinks	exon	13458063	13458180	.	-	.	gene_id "XLOC_013140"; transcript_id "TCONS_00030151"; exon_number "19"; gene_name "ATX1"; oId "CUFF.1846.2"; nearest_ref "AT2G31650.1"; class_code "j"; tss_id "TSS16430";
Chr2	Cufflinks	exon	13458302	13458349	.	-	.	gene_id "XLOC_013140"; transcript_id "TCONS_00030151"; exon_number "20"; gene_name "ATX1"; oId "CUFF.1846.2"; nearest_ref "AT2G31650.1"; class_code "j"; tss_id "TSS16430";
Chr2	Cufflinks	exon	13458432	13458575	.	-	.	gene_id "XLOC_013140"; transcript_id "TCONS_00030151"; exon_number "21"; gene_name "ATX1"; oId "CUFF.1846.2"; nearest_ref "AT2G31650.1"; class_code "j"; tss_id "TSS16430";
Chr2	Cufflinks	exon	13459372	13459530	.	-	.	gene_id "XLOC_013140"; transcript_id "TCONS_00030151"; exon_number "22"; gene_name "ATX1"; oId "CUFF.1846.2"; nearest_ref "AT2G31650.1"; class_code "j"; tss_id "TSS16430";
Chr2	Cufflinks	exon	13459623	13459720	.	-	.	gene_id "XLOC_013140"; transcript_id "TCONS_00030151"; exon_number "23"; gene_name "ATX1"; oId "CUFF.1846.2"; nearest_ref "AT2G31650.1"; class_code "j"; tss_id "TSS16430";
Chr2	Cufflinks	exon	13459835	13459927	.	-	.	gene_id "XLOC_013140"; transcript_id "TCONS_00030151"; exon_number "24"; gene_name "ATX1"; oId "CUFF.1846.2"; nearest_ref "AT2G31650.1"; class_code "j"; tss_id "TSS16430";
Chr2	Cufflinks	exon	13460048	13460247	.	-	.	gene_id "XLOC_013140"; transcript_id "TCONS_00030151"; exon_number "25"; gene_name "ATX1"; oId "CUFF.1846.2"; nearest_ref "AT2G31650.1"; class_code "j"; tss_id "TSS16430";
Chr2	Cufflinks	exon	13460402	13460506	.	-	.	gene_id "XLOC_013140"; transcript_id "TCONS_00030151"; exon_number "26"; gene_name "ATX1"; oId "CUFF.1846.2"; nearest_ref "AT2G31650.1"; class_code "j"; tss_id "TSS16430";
Chr2	Cufflinks	exon	13460614	13460740	.	-	.	gene_id "XLOC_013140"; transcript_id "TCONS_00030151"; exon_number "27"; gene_name "ATX1"; oId "CUFF.1846.2"; nearest_ref "AT2G31650.1"; class_code "j"; tss_id "TSS16430";
Chr2	Cufflinks	exon	13460892	13461111	.	-	.	gene_id "XLOC_013140"; transcript_id "TCONS_00030151"; exon_number "28"; gene_name "ATX1"; oId "CUFF.1846.2"; nearest_ref "AT2G31650.1"; class_code "j"; tss_id "TSS16430";
Chr2	Cufflinks	exon	13461215	13461289	.	-	.	gene_id "XLOC_013140"; transcript_id "TCONS_00030151"; exon_number "29"; gene_name "ATX1"; oId "CUFF.1846.2"; nearest_ref "AT2G31650.1"; class_code "j"; tss_id "TSS16430";
Chr2	Cufflinks	exon	13461390	13461442	.	-	.	gene_id "XLOC_013140"; transcript_id "TCONS_00030151"; exon_number "30"; gene_name "ATX1"; oId "CUFF.1846.2"; nearest_ref "AT2G31650.1"; class_code "j"; tss_id "TSS16430";
Chr2	Cufflinks	exon	13461598	13462441	.	-	.	gene_id "XLOC_013140"; transcript_id "TCONS_00030151"; exon_number "31"; gene_name "ATX1"; oId "CUFF.1846.2"; nearest_ref "AT2G31650.1"; class_code "j"; tss_id "TSS16430";
Chr2	Cufflinks	exon	13453331	13453471	.	-	.	gene_id "XLOC_013140"; transcript_id "TCONS_00030150"; exon_number "1"; gene_name "ATX1"; oId "CUFF.1846.1"; nearest_ref "AT2G31650.1"; class_code "j"; tss_id "TSS16430";
Chr2	Cufflinks	exon	13453582	13453699	.	-	.	gene_id "XLOC_013140"; transcript_id "TCONS_00030150"; exon_number "2"; gene_name "ATX1"; oId "CUFF.1846.1"; nearest_ref "AT2G31650.1"; class_code "j"; tss_id "TSS16430";
Chr2	Cufflinks	exon	13453743	13453897	.	-	.	gene_id "XLOC_013140"; transcript_id "TCONS_00030150"; exon_number "3"; gene_name "ATX1"; oId "CUFF.1846.1"; nearest_ref "AT2G31650.1"; class_code "j"; tss_id "TSS16430";
Chr2	Cufflinks	exon	13453986	13454090	.	-	.	gene_id "XLOC_013140"; transcript_id "TCONS_00030150"; exon_number "4"; gene_name "ATX1"; oId "CUFF.1846.1"; nearest_ref "AT2G31650.1"; class_code "j"; tss_id "TSS16430";
Chr2	Cufflinks	exon	13454153	13454214	.	-	.	gene_id "XLOC_013140"; transcript_id "TCONS_00030150"; exon_number "5"; gene_name "ATX1"; oId "CUFF.1846.1"; nearest_ref "AT2G31650.1"; class_code "j"; tss_id "TSS16430";
Chr2	Cufflinks	exon	13454310	13454439	.	-	.	gene_id "XLOC_013140"; transcript_id "TCONS_00030150"; exon_number "6"; gene_name "ATX1"; oId "CUFF.1846.1"; nearest_ref "AT2G31650.1"; class_code "j"; tss_id "TSS16430";
Chr2	Cufflinks	exon	13454534	13454614	.	-	.	gene_id "XLOC_013140"; transcript_id "TCONS_00030150"; exon_number "7"; gene_name "ATX1"; oId "CUFF.1846.1"; nearest_ref "AT2G31650.1"; class_code "j"; tss_id "TSS16430";
Chr2	Cufflinks	exon	13454724	13454821	.	-	.	gene_id "XLOC_013140"; transcript_id "TCONS_00030150"; exon_number "8"; gene_name "ATX1"; oId "CUFF.1846.1"; nearest_ref "AT2G31650.1"; class_code "j"; tss_id "TSS16430";
Chr2	Cufflinks	exon	13454911	13454982	.	-	.	gene_id "XLOC_013140"; transcript_id "TCONS_00030150"; exon_number "9"; gene_name "ATX1"; oId "CUFF.1846.1"; nearest_ref "AT2G31650.1"; class_code "j"; tss_id "TSS16430";
Chr2	Cufflinks	exon	13455197	13455589	.	-	.	gene_id "XLOC_013140"; transcript_id "TCONS_00030150"; exon_number "10"; gene_name "ATX1"; oId "CUFF.1846.1"; nearest_ref "AT2G31650.1"; class_code "j"; tss_id "TSS16430";
Chr2	Cufflinks	exon	13455667	13455770	.	-	.	gene_id "XLOC_013140"; transcript_id "TCONS_00030150"; exon_number "11"; gene_name "ATX1"; oId "CUFF.1846.1"; nearest_ref "AT2G31650.1"; class_code "j"; tss_id "TSS16430";
Chr2	Cufflinks	exon	13455850	13455945	.	-	.	gene_id "XLOC_013140"; transcript_id "TCONS_00030150"; exon_number "12"; gene_name "ATX1"; oId "CUFF.1846.1"; nearest_ref "AT2G31650.1"; class_code "j"; tss_id "TSS16430";
Chr2	Cufflinks	exon	13456168	13456245	.	-	.	gene_id "XLOC_013140"; transcript_id "TCONS_00030150"; exon_number "13"; gene_name "ATX1"; oId "CUFF.1846.1"; nearest_ref "AT2G31650.1"; class_code "j"; tss_id "TSS16430";
Chr2	Cufflinks	exon	13456325	13456386	.	-	.	gene_id "XLOC_013140"; transcript_id "TCONS_00030150"; exon_number "14"; gene_name "ATX1"; oId "CUFF.1846.1"; nearest_ref "AT2G31650.1"; class_code "j"; tss_id "TSS16430";
Chr2	Cufflinks	exon	13456585	13456830	.	-	.	gene_id "XLOC_013140"; transcript_id "TCONS_00030150"; exon_number "15"; gene_name "ATX1"; oId "CUFF.1846.1"; nearest_ref "AT2G31650.1"; class_code "j"; tss_id "TSS16430";
Chr2	Cufflinks	exon	13457133	13457316	.	-	.	gene_id "XLOC_013140"; transcript_id "TCONS_00030150"; exon_number "16"; gene_name "ATX1"; oId "CUFF.1846.1"; nearest_ref "AT2G31650.1"; class_code "j"; tss_id "TSS16430";
Chr2	Cufflinks	exon	13457432	13457500	.	-	.	gene_id "XLOC_013140"; transcript_id "TCONS_00030150"; exon_number "17"; gene_name "ATX1"; oId "CUFF.1846.1"; nearest_ref "AT2G31650.1"; class_code "j"; tss_id "TSS16430";
Chr2	Cufflinks	exon	13457594	13457650	.	-	.	gene_id "XLOC_013140"; transcript_id "TCONS_00030150"; exon_number "18"; gene_name "ATX1"; oId "CUFF.1846.1"; nearest_ref "AT2G31650.1"; class_code "j"; tss_id "TSS16430";
Chr2	Cufflinks	exon	13457750	13457811	.	-	.	gene_id "XLOC_013140"; transcript_id "TCONS_00030150"; exon_number "19"; gene_name "ATX1"; oId "CUFF.1846.1"; nearest_ref "AT2G31650.1"; class_code "j"; tss_id "TSS16430";
Chr2	Cufflinks	exon	13457923	13458180	.	-	.	gene_id "XLOC_013140"; transcript_id "TCONS_00030150"; exon_number "20"; gene_name "ATX1"; oId "CUFF.1846.1"; nearest_ref "AT2G31650.1"; class_code "j"; tss_id "TSS16430";
Chr2	Cufflinks	exon	13458302	13458349	.	-	.	gene_id "XLOC_013140"; transcript_id "TCONS_00030150"; exon_number "21"; gene_name "ATX1"; oId "CUFF.1846.1"; nearest_ref "AT2G31650.1"; class_code "j"; tss_id "TSS16430";
Chr2	Cufflinks	exon	13458432	13458575	.	-	.	gene_id "XLOC_013140"; transcript_id "TCONS_00030150"; exon_number "22"; gene_name "ATX1"; oId "CUFF.1846.1"; nearest_ref "AT2G31650.1"; class_code "j"; tss_id "TSS16430";
Chr2	Cufflinks	exon	13459372	13459530	.	-	.	gene_id "XLOC_013140"; transcript_id "TCONS_00030150"; exon_number "23"; gene_name "ATX1"; oId "CUFF.1846.1"; nearest_ref "AT2G31650.1"; class_code "j"; tss_id "TSS16430";
Chr2	Cufflinks	exon	13459623	13459927	.	-	.	gene_id "XLOC_013140"; transcript_id "TCONS_00030150"; exon_number "24"; gene_name "ATX1"; oId "CUFF.1846.1"; nearest_ref "AT2G31650.1"; class_code "j"; tss_id "TSS16430";
Chr2	Cufflinks	exon	13460048	13460247	.	-	.	gene_id "XLOC_013140"; transcript_id "TCONS_00030150"; exon_number "25"; gene_name "ATX1"; oId "CUFF.1846.1"; nearest_ref "AT2G31650.1"; class_code "j"; tss_id "TSS16430";
Chr2	Cufflinks	exon	13460402	13460506	.	-	.	gene_id "XLOC_013140"; transcript_id "TCONS_00030150"; exon_number "26"; gene_name "ATX1"; oId "CUFF.1846.1"; nearest_ref "AT2G31650.1"; class_code "j"; tss_id "TSS16430";
Chr2	Cufflinks	exon	13460614	13460740	.	-	.	gene_id "XLOC_013140"; transcript_id "TCONS_00030150"; exon_number "27"; gene_name "ATX1"; oId "CUFF.1846.1"; nearest_ref "AT2G31650.1"; class_code "j"; tss_id "TSS16430";
Chr2	Cufflinks	exon	13460892	13461111	.	-	.	gene_id "XLOC_013140"; transcript_id "TCONS_00030150"; exon_number "28"; gene_name "ATX1"; oId "CUFF.1846.1"; nearest_ref "AT2G31650.1"; class_code "j"; tss_id "TSS16430";
Chr2	Cufflinks	exon	13461215	13461290	.	-	.	gene_id "XLOC_013140"; transcript_id "TCONS_00030150"; exon_number "29"; gene_name "ATX1"; oId "CUFF.1846.1"; nearest_ref "AT2G31650.1"; class_code "j"; tss_id "TSS16430";
Chr2	Cufflinks	exon	13461391	13461442	.	-	.	gene_id "XLOC_013140"; transcript_id "TCONS_00030150"; exon_number "30"; gene_name "ATX1"; oId "CUFF.1846.1"; nearest_ref "AT2G31650.1"; class_code "j"; tss_id "TSS16430";
Chr2	Cufflinks	exon	13461598	13462441	.	-	.	gene_id "XLOC_013140"; transcript_id "TCONS_00030150"; exon_number "31"; gene_name "ATX1"; oId "CUFF.1846.1"; nearest_ref "AT2G31650.1"; class_code "j"; tss_id "TSS16430";
Chr2	Cufflinks	exon	13453331	13453471	.	-	.	gene_id "XLOC_013140"; transcript_id "TCONS_00029234"; exon_number "1"; gene_name "ATX1"; oId "CUFF.4597.2"; nearest_ref "AT2G31650.1"; class_code "j"; tss_id "TSS16430";
Chr2	Cufflinks	exon	13453582	13453699	.	-	.	gene_id "XLOC_013140"; transcript_id "TCONS_00029234"; exon_number "2"; gene_name "ATX1"; oId "CUFF.4597.2"; nearest_ref "AT2G31650.1"; class_code "j"; tss_id "TSS16430";
Chr2	Cufflinks	exon	13453743	13453897	.	-	.	gene_id "XLOC_013140"; transcript_id "TCONS_00029234"; exon_number "3"; gene_name "ATX1"; oId "CUFF.4597.2"; nearest_ref "AT2G31650.1"; class_code "j"; tss_id "TSS16430";
Chr2	Cufflinks	exon	13453986	13454090	.	-	.	gene_id "XLOC_013140"; transcript_id "TCONS_00029234"; exon_number "4"; gene_name "ATX1"; oId "CUFF.4597.2"; nearest_ref "AT2G31650.1"; class_code "j"; tss_id "TSS16430";
Chr2	Cufflinks	exon	13454153	13454214	.	-	.	gene_id "XLOC_013140"; transcript_id "TCONS_00029234"; exon_number "5"; gene_name "ATX1"; oId "CUFF.4597.2"; nearest_ref "AT2G31650.1"; class_code "j"; tss_id "TSS16430";
Chr2	Cufflinks	exon	13454310	13454439	.	-	.	gene_id "XLOC_013140"; transcript_id "TCONS_00029234"; exon_number "6"; gene_name "ATX1"; oId "CUFF.4597.2"; nearest_ref "AT2G31650.1"; class_code "j"; tss_id "TSS16430";
Chr2	Cufflinks	exon	13454534	13454614	.	-	.	gene_id "XLOC_013140"; transcript_id "TCONS_00029234"; exon_number "7"; gene_name "ATX1"; oId "CUFF.4597.2"; nearest_ref "AT2G31650.1"; class_code "j"; tss_id "TSS16430";
Chr2	Cufflinks	exon	13454724	13454821	.	-	.	gene_id "XLOC_013140"; transcript_id "TCONS_00029234"; exon_number "8"; gene_name "ATX1"; oId "CUFF.4597.2"; nearest_ref "AT2G31650.1"; class_code "j"; tss_id "TSS16430";
Chr2	Cufflinks	exon	13454911	13454982	.	-	.	gene_id "XLOC_013140"; transcript_id "TCONS_00029234"; exon_number "9"; gene_name "ATX1"; oId "CUFF.4597.2"; nearest_ref "AT2G31650.1"; class_code "j"; tss_id "TSS16430";
Chr2	Cufflinks	exon	13455197	13455589	.	-	.	gene_id "XLOC_013140"; transcript_id "TCONS_00029234"; exon_number "10"; gene_name "ATX1"; oId "CUFF.4597.2"; nearest_ref "AT2G31650.1"; class_code "j"; tss_id "TSS16430";
Chr2	Cufflinks	exon	13455667	13455770	.	-	.	gene_id "XLOC_013140"; transcript_id "TCONS_00029234"; exon_number "11"; gene_name "ATX1"; oId "CUFF.4597.2"; nearest_ref "AT2G31650.1"; class_code "j"; tss_id "TSS16430";
Chr2	Cufflinks	exon	13455850	13455945	.	-	.	gene_id "XLOC_013140"; transcript_id "TCONS_00029234"; exon_number "12"; gene_name "ATX1"; oId "CUFF.4597.2"; nearest_ref "AT2G31650.1"; class_code "j"; tss_id "TSS16430";
Chr2	Cufflinks	exon	13456168	13456245	.	-	.	gene_id "XLOC_013140"; transcript_id "TCONS_00029234"; exon_number "13"; gene_name "ATX1"; oId "CUFF.4597.2"; nearest_ref "AT2G31650.1"; class_code "j"; tss_id "TSS16430";
Chr2	Cufflinks	exon	13456325	13456387	.	-	.	gene_id "XLOC_013140"; transcript_id "TCONS_00029234"; exon_number "14"; gene_name "ATX1"; oId "CUFF.4597.2"; nearest_ref "AT2G31650.1"; class_code "j"; tss_id "TSS16430";
Chr2	Cufflinks	exon	13456585	13456830	.	-	.	gene_id "XLOC_013140"; transcript_id "TCONS_00029234"; exon_number "15"; gene_name "ATX1"; oId "CUFF.4597.2"; nearest_ref "AT2G31650.1"; class_code "j"; tss_id "TSS16430";
Chr2	Cufflinks	exon	13457133	13457316	.	-	.	gene_id "XLOC_013140"; transcript_id "TCONS_00029234"; exon_number "16"; gene_name "ATX1"; oId "CUFF.4597.2"; nearest_ref "AT2G31650.1"; class_code "j"; tss_id "TSS16430";
Chr2	Cufflinks	exon	13457432	13457500	.	-	.	gene_id "XLOC_013140"; transcript_id "TCONS_00029234"; exon_number "17"; gene_name "ATX1"; oId "CUFF.4597.2"; nearest_ref "AT2G31650.1"; class_code "j"; tss_id "TSS16430";
Chr2	Cufflinks	exon	13457594	13457650	.	-	.	gene_id "XLOC_013140"; transcript_id "TCONS_00029234"; exon_number "18"; gene_name "ATX1"; oId "CUFF.4597.2"; nearest_ref "AT2G31650.1"; class_code "j"; tss_id "TSS16430";
Chr2	Cufflinks	exon	13457750	13457811	.	-	.	gene_id "XLOC_013140"; transcript_id "TCONS_00029234"; exon_number "19"; gene_name "ATX1"; oId "CUFF.4597.2"; nearest_ref "AT2G31650.1"; class_code "j"; tss_id "TSS16430";
Chr2	Cufflinks	exon	13457923	13457988	.	-	.	gene_id "XLOC_013140"; transcript_id "TCONS_00029234"; exon_number "20"; gene_name "ATX1"; oId "CUFF.4597.2"; nearest_ref "AT2G31650.1"; class_code "j"; tss_id "TSS16430";
Chr2	Cufflinks	exon	13458063	13458349	.	-	.	gene_id "XLOC_013140"; transcript_id "TCONS_00029234"; exon_number "21"; gene_name "ATX1"; oId "CUFF.4597.2"; nearest_ref "AT2G31650.1"; class_code "j"; tss_id "TSS16430";
Chr2	Cufflinks	exon	13458432	13458575	.	-	.	gene_id "XLOC_013140"; transcript_id "TCONS_00029234"; exon_number "22"; gene_name "ATX1"; oId "CUFF.4597.2"; nearest_ref "AT2G31650.1"; class_code "j"; tss_id "TSS16430";
Chr2	Cufflinks	exon	13459372	13459530	.	-	.	gene_id "XLOC_013140"; transcript_id "TCONS_00029234"; exon_number "23"; gene_name "ATX1"; oId "CUFF.4597.2"; nearest_ref "AT2G31650.1"; class_code "j"; tss_id "TSS16430";
Chr2	Cufflinks	exon	13459623	13459720	.	-	.	gene_id "XLOC_013140"; transcript_id "TCONS_00029234"; exon_number "24"; gene_name "ATX1"; oId "CUFF.4597.2"; nearest_ref "AT2G31650.1"; class_code "j"; tss_id "TSS16430";
Chr2	Cufflinks	exon	13459835	13459927	.	-	.	gene_id "XLOC_013140"; transcript_id "TCONS_00029234"; exon_number "25"; gene_name "ATX1"; oId "CUFF.4597.2"; nearest_ref "AT2G31650.1"; class_code "j"; tss_id "TSS16430";
Chr2	Cufflinks	exon	13460048	13460247	.	-	.	gene_id "XLOC_013140"; transcript_id "TCONS_00029234"; exon_number "26"; gene_name "ATX1"; oId "CUFF.4597.2"; nearest_ref "AT2G31650.1"; class_code "j"; tss_id "TSS16430";
Chr2	Cufflinks	exon	13460402	13460506	.	-	.	gene_id "XLOC_013140"; transcript_id "TCONS_00029234"; exon_number "27"; gene_name "ATX1"; oId "CUFF.4597.2"; nearest_ref "AT2G31650.1"; class_code "j"; tss_id "TSS16430";
Chr2	Cufflinks	exon	13460614	13460740	.	-	.	gene_id "XLOC_013140"; transcript_id "TCONS_00029234"; exon_number "28"; gene_name "ATX1"; oId "CUFF.4597.2"; nearest_ref "AT2G31650.1"; class_code "j"; tss_id "TSS16430";
Chr2	Cufflinks	exon	13460892	13461111	.	-	.	gene_id "XLOC_013140"; transcript_id "TCONS_00029234"; exon_number "29"; gene_name "ATX1"; oId "CUFF.4597.2"; nearest_ref "AT2G31650.1"; class_code "j"; tss_id "TSS16430";
Chr2	Cufflinks	exon	13461215	13461289	.	-	.	gene_id "XLOC_013140"; transcript_id "TCONS_00029234"; exon_number "30"; gene_name "ATX1"; oId "CUFF.4597.2"; nearest_ref "AT2G31650.1"; class_code "j"; tss_id "TSS16430";
Chr2	Cufflinks	exon	13461391	13461442	.	-	.	gene_id "XLOC_013140"; transcript_id "TCONS_00029234"; exon_number "31"; gene_name "ATX1"; oId "CUFF.4597.2"; nearest_ref "AT2G31650.1"; class_code "j"; tss_id "TSS16430";
Chr2	Cufflinks	exon	13461598	13462464	.	-	.	gene_id "XLOC_013140"; transcript_id "TCONS_00029234"; exon_number "32"; gene_name "ATX1"; oId "CUFF.4597.2"; nearest_ref "AT2G31650.1"; class_code "j"; tss_id "TSS16430";
Chr2	Cufflinks	exon	13455272	13455589	.	-	.	gene_id "XLOC_013140"; transcript_id "TCONS_00025750"; exon_number "1"; gene_name "ATX1"; oId "AT2G31650.1"; nearest_ref "AT2G31650.1"; class_code "="; tss_id "TSS16431"; p_id "P12638";
Chr2	Cufflinks	exon	13455667	13455770	.	-	.	gene_id "XLOC_013140"; transcript_id "TCONS_00025750"; exon_number "2"; gene_name "ATX1"; oId "AT2G31650.1"; nearest_ref "AT2G31650.1"; class_code "="; tss_id "TSS16431"; p_id "P12638";
Chr2	Cufflinks	exon	13455850	13455945	.	-	.	gene_id "XLOC_013140"; transcript_id "TCONS_00025750"; exon_number "3"; gene_name "ATX1"; oId "AT2G31650.1"; nearest_ref "AT2G31650.1"; class_code "="; tss_id "TSS16431"; p_id "P12638";
Chr2	Cufflinks	exon	13456168	13456245	.	-	.	gene_id "XLOC_013140"; transcript_id "TCONS_00025750"; exon_number "4"; gene_name "ATX1"; oId "AT2G31650.1"; nearest_ref "AT2G31650.1"; class_code "="; tss_id "TSS16431"; p_id "P12638";
Chr2	Cufflinks	exon	13456325	13456386	.	-	.	gene_id "XLOC_013140"; transcript_id "TCONS_00025750"; exon_number "5"; gene_name "ATX1"; oId "AT2G31650.1"; nearest_ref "AT2G31650.1"; class_code "="; tss_id "TSS16431"; p_id "P12638";
Chr2	Cufflinks	exon	13456585	13456830	.	-	.	gene_id "XLOC_013140"; transcript_id "TCONS_00025750"; exon_number "6"; gene_name "ATX1"; oId "AT2G31650.1"; nearest_ref "AT2G31650.1"; class_code "="; tss_id "TSS16431"; p_id "P12638";
Chr2	Cufflinks	exon	13457133	13457316	.	-	.	gene_id "XLOC_013140"; transcript_id "TCONS_00025750"; exon_number "7"; gene_name "ATX1"; oId "AT2G31650.1"; nearest_ref "AT2G31650.1"; class_code "="; tss_id "TSS16431"; p_id "P12638";
Chr2	Cufflinks	exon	13457432	13457500	.	-	.	gene_id "XLOC_013140"; transcript_id "TCONS_00025750"; exon_number "8"; gene_name "ATX1"; oId "AT2G31650.1"; nearest_ref "AT2G31650.1"; class_code "="; tss_id "TSS16431"; p_id "P12638";
Chr2	Cufflinks	exon	13457594	13457650	.	-	.	gene_id "XLOC_013140"; transcript_id "TCONS_00025750"; exon_number "9"; gene_name "ATX1"; oId "AT2G31650.1"; nearest_ref "AT2G31650.1"; class_code "="; tss_id "TSS16431"; p_id "P12638";
Chr2	Cufflinks	exon	13457750	13457811	.	-	.	gene_id "XLOC_013140"; transcript_id "TCONS_00025750"; exon_number "10"; gene_name "ATX1"; oId "AT2G31650.1"; nearest_ref "AT2G31650.1"; class_code "="; tss_id "TSS16431"; p_id "P12638";
Chr2	Cufflinks	exon	13457923	13457988	.	-	.	gene_id "XLOC_013140"; transcript_id "TCONS_00025750"; exon_number "11"; gene_name "ATX1"; oId "AT2G31650.1"; nearest_ref "AT2G31650.1"; class_code "="; tss_id "TSS16431"; p_id "P12638";
Chr2	Cufflinks	exon	13458063	13458180	.	-	.	gene_id "XLOC_013140"; transcript_id "TCONS_00025750"; exon_number "12"; gene_name "ATX1"; oId "AT2G31650.1"; nearest_ref "AT2G31650.1"; class_code "="; tss_id "TSS16431"; p_id "P12638";
Chr2	Cufflinks	exon	13458302	13458349	.	-	.	gene_id "XLOC_013140"; transcript_id "TCONS_00025750"; exon_number "13"; gene_name "ATX1"; oId "AT2G31650.1"; nearest_ref "AT2G31650.1"; class_code "="; tss_id "TSS16431"; p_id "P12638";
Chr2	Cufflinks	exon	13458432	13458575	.	-	.	gene_id "XLOC_013140"; transcript_id "TCONS_00025750"; exon_number "14"; gene_name "ATX1"; oId "AT2G31650.1"; nearest_ref "AT2G31650.1"; class_code "="; tss_id "TSS16431"; p_id "P12638";
Chr2	Cufflinks	exon	13459372	13459530	.	-	.	gene_id "XLOC_013140"; transcript_id "TCONS_00025750"; exon_number "15"; gene_name "ATX1"; oId "AT2G31650.1"; nearest_ref "AT2G31650.1"; class_code "="; tss_id "TSS16431"; p_id "P12638";
Chr2	Cufflinks	exon	13459623	13459720	.	-	.	gene_id "XLOC_013140"; transcript_id "TCONS_00025750"; exon_number "16"; gene_name "ATX1"; oId "AT2G31650.1"; nearest_ref "AT2G31650.1"; class_code "="; tss_id "TSS16431"; p_id "P12638";
Chr2	Cufflinks	exon	13459835	13459927	.	-	.	gene_id "XLOC_013140"; transcript_id "TCONS_00025750"; exon_number "17"; gene_name "ATX1"; oId "AT2G31650.1"; nearest_ref "AT2G31650.1"; class_code "="; tss_id "TSS16431"; p_id "P12638";
Chr2	Cufflinks	exon	13460048	13460247	.	-	.	gene_id "XLOC_013140"; transcript_id "TCONS_00025750"; exon_number "18"; gene_name "ATX1"; oId "AT2G31650.1"; nearest_ref "AT2G31650.1"; class_code "="; tss_id "TSS16431"; p_id "P12638";
Chr2	Cufflinks	exon	13460402	13460506	.	-	.	gene_id "XLOC_013140"; transcript_id "TCONS_00025750"; exon_number "19"; gene_name "ATX1"; oId "AT2G31650.1"; nearest_ref "AT2G31650.1"; class_code "="; tss_id "TSS16431"; p_id "P12638";
Chr2	Cufflinks	exon	13460614	13460740	.	-	.	gene_id "XLOC_013140"; transcript_id "TCONS_00025750"; exon_number "20"; gene_name "ATX1"; oId "AT2G31650.1"; nearest_ref "AT2G31650.1"; class_code "="; tss_id "TSS16431"; p_id "P12638";
Chr2	Cufflinks	exon	13460892	13461111	.	-	.	gene_id "XLOC_013140"; transcript_id "TCONS_00025750"; exon_number "21"; gene_name "ATX1"; oId "AT2G31650.1"; nearest_ref "AT2G31650.1"; class_code "="; tss_id "TSS16431"; p_id "P12638";
Chr2	Cufflinks	exon	13461215	13461289	.	-	.	gene_id "XLOC_013140"; transcript_id "TCONS_00025750"; exon_number "22"; gene_name "ATX1"; oId "AT2G31650.1"; nearest_ref "AT2G31650.1"; class_code "="; tss_id "TSS16431"; p_id "P12638";
Chr2	Cufflinks	exon	13461391	13461442	.	-	.	gene_id "XLOC_013140"; transcript_id "TCONS_00025750"; exon_number "23"; gene_name "ATX1"; oId "AT2G31650.1"; nearest_ref "AT2G31650.1"; class_code "="; tss_id "TSS16431"; p_id "P12638";
Chr2	Cufflinks	exon	13461598	13462181	.	-	.	gene_id "XLOC_013140"; transcript_id "TCONS_00025750"; exon_number "24"; gene_name "ATX1"; oId "AT2G31650.1"; nearest_ref "AT2G31650.1"; class_code "="; tss_id "TSS16431"; p_id "P12638";
Chr2	Cufflinks	exon	13459927	13460506	.	-	.	gene_id "XLOC_013140"; transcript_id "TCONS_00029235"; exon_number "1"; gene_name "ATX1"; oId "CUFF.4597.4"; nearest_ref "AT2G31650.1"; class_code "j"; tss_id "TSS16430";
Chr2	Cufflinks	exon	13460614	13460740	.	-	.	gene_id "XLOC_013140"; transcript_id "TCONS_00029235"; exon_number "2"; gene_name "ATX1"; oId "CUFF.4597.4"; nearest_ref "AT2G31650.1"; class_code "j"; tss_id "TSS16430";
Chr2	Cufflinks	exon	13460892	13461111	.	-	.	gene_id "XLOC_013140"; transcript_id "TCONS_00029235"; exon_number "3"; gene_name "ATX1"; oId "CUFF.4597.4"; nearest_ref "AT2G31650.1"; class_code "j"; tss_id "TSS16430";
Chr2	Cufflinks	exon	13461215	13461289	.	-	.	gene_id "XLOC_013140"; transcript_id "TCONS_00029235"; exon_number "4"; gene_name "ATX1"; oId "CUFF.4597.4"; nearest_ref "AT2G31650.1"; class_code "j"; tss_id "TSS16430";
Chr2	Cufflinks	exon	13461391	13461442	.	-	.	gene_id "XLOC_013140"; transcript_id "TCONS_00029235"; exon_number "5"; gene_name "ATX1"; oId "CUFF.4597.4"; nearest_ref "AT2G31650.1"; class_code "j"; tss_id "TSS16430";
Chr2	Cufflinks	exon	13461598	13462464	.	-	.	gene_id "XLOC_013140"; transcript_id "TCONS_00029235"; exon_number "6"; gene_name "ATX1"; oId "CUFF.4597.4"; nearest_ref "AT2G31650.1"; class_code "j"; tss_id "TSS16430";
Chr2	Cufflinks	exon	13472460	13474106	.	-	.	gene_id "XLOC_013141"; transcript_id "TCONS_00025752"; exon_number "1"; gene_name "AtRABA5d"; oId "CUFF.1849.1"; nearest_ref "AT2G31680.1"; class_code "="; tss_id "TSS16432"; p_id "P12639";
Chr2	Cufflinks	exon	13474624	13475072	.	-	.	gene_id "XLOC_013141"; transcript_id "TCONS_00025752"; exon_number "2"; gene_name "AtRABA5d"; oId "CUFF.1849.1"; nearest_ref "AT2G31680.1"; class_code "="; tss_id "TSS16432"; p_id "P12639";
Chr2	Cufflinks	exon	13474188	13474540	.	-	.	gene_id "XLOC_013142"; transcript_id "TCONS_00030153"; exon_number "1"; gene_name "AtRABA5d"; oId "CUFF.1850.1"; nearest_ref "AT2G31680.1"; class_code "i"; tss_id "TSS16434";
Chr2	Cufflinks	exon	13476093	13477547	.	-	.	gene_id "XLOC_013143"; transcript_id "TCONS_00025753"; exon_number "1"; gene_name "AT2G31690"; oId "AT2G31690.1"; nearest_ref "AT2G31690.1"; class_code "="; tss_id "TSS16435"; p_id "P12641";
Chr2	Cufflinks	exon	13481793	13482277	.	-	.	gene_id "XLOC_013144"; transcript_id "TCONS_00025754"; exon_number "1"; gene_name "AT2G31710"; oId "AT2G31710.1"; nearest_ref "AT2G31710.1"; class_code "="; tss_id "TSS16436"; p_id "P12642";
Chr2	Cufflinks	exon	13482799	13482899	.	-	.	gene_id "XLOC_013144"; transcript_id "TCONS_00025754"; exon_number "2"; gene_name "AT2G31710"; oId "AT2G31710.1"; nearest_ref "AT2G31710.1"; class_code "="; tss_id "TSS16436"; p_id "P12642";
Chr2	Cufflinks	exon	13483033	13483124	.	-	.	gene_id "XLOC_013144"; transcript_id "TCONS_00025754"; exon_number "3"; gene_name "AT2G31710"; oId "AT2G31710.1"; nearest_ref "AT2G31710.1"; class_code "="; tss_id "TSS16436"; p_id "P12642";
Chr2	Cufflinks	exon	13481869	13482309	.	-	.	gene_id "XLOC_013144"; transcript_id "TCONS_00025755"; exon_number "1"; gene_name "AT2G31710"; oId "CUFF.9227.2"; nearest_ref "AT2G31710.1"; class_code "e"; tss_id "TSS16437";
Chr2	Cufflinks	exon	13485034	13485975	.	-	.	gene_id "XLOC_013145"; transcript_id "TCONS_00025756"; exon_number "1"; gene_name "ARF70"; oId "AT2G31720.1"; nearest_ref "AT2G31720.1"; class_code "="; tss_id "TSS16438"; p_id "P12643";
Chr2	Cufflinks	exon	13486255	13486629	.	-	.	gene_id "XLOC_013146"; transcript_id "TCONS_00030154"; exon_number "1"; gene_name "AT2G31730"; oId "CUFF.1851.1"; nearest_ref "AT2G31730.1"; class_code "j"; tss_id "TSS16439";
Chr2	Cufflinks	exon	13486704	13486841	.	-	.	gene_id "XLOC_013146"; transcript_id "TCONS_00030154"; exon_number "2"; gene_name "AT2G31730"; oId "CUFF.1851.1"; nearest_ref "AT2G31730.1"; class_code "j"; tss_id "TSS16439";
Chr2	Cufflinks	exon	13487263	13487950	.	-	.	gene_id "XLOC_013146"; transcript_id "TCONS_00030154"; exon_number "3"; gene_name "AT2G31730"; oId "CUFF.1851.1"; nearest_ref "AT2G31730.1"; class_code "j"; tss_id "TSS16439";
Chr2	Cufflinks	exon	13488028	13488072	.	-	.	gene_id "XLOC_013146"; transcript_id "TCONS_00030154"; exon_number "4"; gene_name "AT2G31730"; oId "CUFF.1851.1"; nearest_ref "AT2G31730.1"; class_code "j"; tss_id "TSS16439";
Chr2	Cufflinks	exon	13488159	13488224	.	-	.	gene_id "XLOC_013146"; transcript_id "TCONS_00030154"; exon_number "5"; gene_name "AT2G31730"; oId "CUFF.1851.1"; nearest_ref "AT2G31730.1"; class_code "j"; tss_id "TSS16439";
Chr2	Cufflinks	exon	13488302	13488367	.	-	.	gene_id "XLOC_013146"; transcript_id "TCONS_00030154"; exon_number "6"; gene_name "AT2G31730"; oId "CUFF.1851.1"; nearest_ref "AT2G31730.1"; class_code "j"; tss_id "TSS16439";
Chr2	Cufflinks	exon	13488477	13488653	.	-	.	gene_id "XLOC_013146"; transcript_id "TCONS_00030154"; exon_number "7"; gene_name "AT2G31730"; oId "CUFF.1851.1"; nearest_ref "AT2G31730.1"; class_code "j"; tss_id "TSS16439";
Chr2	Cufflinks	exon	13486317	13486624	.	-	.	gene_id "XLOC_013146"; transcript_id "TCONS_00028199"; exon_number "1"; gene_name "AT2G31725"; oId "CUFF.3041.2"; nearest_ref "AT2G31725.1"; class_code "j"; tss_id "TSS16440";
Chr2	Cufflinks	exon	13486704	13486841	.	-	.	gene_id "XLOC_013146"; transcript_id "TCONS_00028199"; exon_number "2"; gene_name "AT2G31725"; oId "CUFF.3041.2"; nearest_ref "AT2G31725.1"; class_code "j"; tss_id "TSS16440";
Chr2	Cufflinks	exon	13487263	13487459	.	-	.	gene_id "XLOC_013146"; transcript_id "TCONS_00028199"; exon_number "3"; gene_name "AT2G31725"; oId "CUFF.3041.2"; nearest_ref "AT2G31725.1"; class_code "j"; tss_id "TSS16440";
Chr2	Cufflinks	exon	13487568	13487950	.	-	.	gene_id "XLOC_013146"; transcript_id "TCONS_00025758"; exon_number "1"; gene_name "AT2G31730"; oId "AT2G31730.1"; nearest_ref "AT2G31730.1"; class_code "="; tss_id "TSS16441"; p_id "P12644";
Chr2	Cufflinks	exon	13488028	13488072	.	-	.	gene_id "XLOC_013146"; transcript_id "TCONS_00025758"; exon_number "2"; gene_name "AT2G31730"; oId "AT2G31730.1"; nearest_ref "AT2G31730.1"; class_code "="; tss_id "TSS16441"; p_id "P12644";
Chr2	Cufflinks	exon	13488159	13488224	.	-	.	gene_id "XLOC_013146"; transcript_id "TCONS_00025758"; exon_number "3"; gene_name "AT2G31730"; oId "AT2G31730.1"; nearest_ref "AT2G31730.1"; class_code "="; tss_id "TSS16441"; p_id "P12644";
Chr2	Cufflinks	exon	13488302	13488367	.	-	.	gene_id "XLOC_013146"; transcript_id "TCONS_00025758"; exon_number "4"; gene_name "AT2G31730"; oId "AT2G31730.1"; nearest_ref "AT2G31730.1"; class_code "="; tss_id "TSS16441"; p_id "P12644";
Chr2	Cufflinks	exon	13488477	13488595	.	-	.	gene_id "XLOC_013146"; transcript_id "TCONS_00025758"; exon_number "5"; gene_name "AT2G31730"; oId "AT2G31730.1"; nearest_ref "AT2G31730.1"; class_code "="; tss_id "TSS16441"; p_id "P12644";
Chr2	Cufflinks	exon	13489339	13489679	.	-	.	gene_id "XLOC_013146"; transcript_id "TCONS_00025758"; exon_number "6"; gene_name "AT2G31730"; oId "AT2G31730.1"; nearest_ref "AT2G31730.1"; class_code "="; tss_id "TSS16441"; p_id "P12644";
Chr2	Cufflinks	exon	13490887	13491256	.	-	.	gene_id "XLOC_013147"; transcript_id "TCONS_00028200"; exon_number "1"; gene_name "AT2G31740"; oId "CUFF.3042.1"; nearest_ref "AT2G31740.1"; class_code "j"; tss_id "TSS16442";
Chr2	Cufflinks	exon	13491377	13491527	.	-	.	gene_id "XLOC_013147"; transcript_id "TCONS_00028200"; exon_number "2"; gene_name "AT2G31740"; oId "CUFF.3042.1"; nearest_ref "AT2G31740.1"; class_code "j"; tss_id "TSS16442";
Chr2	Cufflinks	exon	13491617	13491783	.	-	.	gene_id "XLOC_013147"; transcript_id "TCONS_00028200"; exon_number "3"; gene_name "AT2G31740"; oId "CUFF.3042.1"; nearest_ref "AT2G31740.1"; class_code "j"; tss_id "TSS16442";
Chr2	Cufflinks	exon	13491891	13491965	.	-	.	gene_id "XLOC_013147"; transcript_id "TCONS_00028200"; exon_number "4"; gene_name "AT2G31740"; oId "CUFF.3042.1"; nearest_ref "AT2G31740.1"; class_code "j"; tss_id "TSS16442";
Chr2	Cufflinks	exon	13492040	13492120	.	-	.	gene_id "XLOC_013147"; transcript_id "TCONS_00028200"; exon_number "5"; gene_name "AT2G31740"; oId "CUFF.3042.1"; nearest_ref "AT2G31740.1"; class_code "j"; tss_id "TSS16442";
Chr2	Cufflinks	exon	13492213	13492337	.	-	.	gene_id "XLOC_013147"; transcript_id "TCONS_00028200"; exon_number "6"; gene_name "AT2G31740"; oId "CUFF.3042.1"; nearest_ref "AT2G31740.1"; class_code "j"; tss_id "TSS16442";
Chr2	Cufflinks	exon	13492419	13492668	.	-	.	gene_id "XLOC_013147"; transcript_id "TCONS_00028200"; exon_number "7"; gene_name "AT2G31740"; oId "CUFF.3042.1"; nearest_ref "AT2G31740.1"; class_code "j"; tss_id "TSS16442";
Chr2	Cufflinks	exon	13492890	13492938	.	-	.	gene_id "XLOC_013147"; transcript_id "TCONS_00028200"; exon_number "8"; gene_name "AT2G31740"; oId "CUFF.3042.1"; nearest_ref "AT2G31740.1"; class_code "j"; tss_id "TSS16442";
Chr2	Cufflinks	exon	13493064	13493127	.	-	.	gene_id "XLOC_013147"; transcript_id "TCONS_00028200"; exon_number "9"; gene_name "AT2G31740"; oId "CUFF.3042.1"; nearest_ref "AT2G31740.1"; class_code "j"; tss_id "TSS16442";
Chr2	Cufflinks	exon	13493212	13493259	.	-	.	gene_id "XLOC_013147"; transcript_id "TCONS_00028200"; exon_number "10"; gene_name "AT2G31740"; oId "CUFF.3042.1"; nearest_ref "AT2G31740.1"; class_code "j"; tss_id "TSS16442";
Chr2	Cufflinks	exon	13493356	13493803	.	-	.	gene_id "XLOC_013147"; transcript_id "TCONS_00028200"; exon_number "11"; gene_name "AT2G31740"; oId "CUFF.3042.1"; nearest_ref "AT2G31740.1"; class_code "j"; tss_id "TSS16442";
Chr2	Cufflinks	exon	13493943	13494115	.	-	.	gene_id "XLOC_013147"; transcript_id "TCONS_00028200"; exon_number "12"; gene_name "AT2G31740"; oId "CUFF.3042.1"; nearest_ref "AT2G31740.1"; class_code "j"; tss_id "TSS16442";
Chr2	Cufflinks	exon	13494230	13494296	.	-	.	gene_id "XLOC_013147"; transcript_id "TCONS_00028200"; exon_number "13"; gene_name "AT2G31740"; oId "CUFF.3042.1"; nearest_ref "AT2G31740.1"; class_code "j"; tss_id "TSS16442";
Chr2	Cufflinks	exon	13494424	13494525	.	-	.	gene_id "XLOC_013147"; transcript_id "TCONS_00028200"; exon_number "14"; gene_name "AT2G31740"; oId "CUFF.3042.1"; nearest_ref "AT2G31740.1"; class_code "j"; tss_id "TSS16442";
Chr2	Cufflinks	exon	13494623	13495110	.	-	.	gene_id "XLOC_013147"; transcript_id "TCONS_00028200"; exon_number "15"; gene_name "AT2G31740"; oId "CUFF.3042.1"; nearest_ref "AT2G31740.1"; class_code "j"; tss_id "TSS16442";
Chr2	Cufflinks	exon	13490902	13491256	.	-	.	gene_id "XLOC_013147"; transcript_id "TCONS_00025759"; exon_number "1"; gene_name "AT2G31740"; oId "CUFF.9229.1"; nearest_ref "AT2G31740.1"; class_code "j"; tss_id "TSS16442";
Chr2	Cufflinks	exon	13491377	13491527	.	-	.	gene_id "XLOC_013147"; transcript_id "TCONS_00025759"; exon_number "2"; gene_name "AT2G31740"; oId "CUFF.9229.1"; nearest_ref "AT2G31740.1"; class_code "j"; tss_id "TSS16442";
Chr2	Cufflinks	exon	13491617	13491783	.	-	.	gene_id "XLOC_013147"; transcript_id "TCONS_00025759"; exon_number "3"; gene_name "AT2G31740"; oId "CUFF.9229.1"; nearest_ref "AT2G31740.1"; class_code "j"; tss_id "TSS16442";
Chr2	Cufflinks	exon	13491891	13491965	.	-	.	gene_id "XLOC_013147"; transcript_id "TCONS_00025759"; exon_number "4"; gene_name "AT2G31740"; oId "CUFF.9229.1"; nearest_ref "AT2G31740.1"; class_code "j"; tss_id "TSS16442";
Chr2	Cufflinks	exon	13492040	13492120	.	-	.	gene_id "XLOC_013147"; transcript_id "TCONS_00025759"; exon_number "5"; gene_name "AT2G31740"; oId "CUFF.9229.1"; nearest_ref "AT2G31740.1"; class_code "j"; tss_id "TSS16442";
Chr2	Cufflinks	exon	13492213	13492337	.	-	.	gene_id "XLOC_013147"; transcript_id "TCONS_00025759"; exon_number "6"; gene_name "AT2G31740"; oId "CUFF.9229.1"; nearest_ref "AT2G31740.1"; class_code "j"; tss_id "TSS16442";
Chr2	Cufflinks	exon	13492419	13492668	.	-	.	gene_id "XLOC_013147"; transcript_id "TCONS_00025759"; exon_number "7"; gene_name "AT2G31740"; oId "CUFF.9229.1"; nearest_ref "AT2G31740.1"; class_code "j"; tss_id "TSS16442";
Chr2	Cufflinks	exon	13492890	13492938	.	-	.	gene_id "XLOC_013147"; transcript_id "TCONS_00025759"; exon_number "8"; gene_name "AT2G31740"; oId "CUFF.9229.1"; nearest_ref "AT2G31740.1"; class_code "j"; tss_id "TSS16442";
Chr2	Cufflinks	exon	13493064	13493125	.	-	.	gene_id "XLOC_013147"; transcript_id "TCONS_00025759"; exon_number "9"; gene_name "AT2G31740"; oId "CUFF.9229.1"; nearest_ref "AT2G31740.1"; class_code "j"; tss_id "TSS16442";
Chr2	Cufflinks	exon	13493212	13493259	.	-	.	gene_id "XLOC_013147"; transcript_id "TCONS_00025759"; exon_number "10"; gene_name "AT2G31740"; oId "CUFF.9229.1"; nearest_ref "AT2G31740.1"; class_code "j"; tss_id "TSS16442";
Chr2	Cufflinks	exon	13493356	13493439	.	-	.	gene_id "XLOC_013147"; transcript_id "TCONS_00025759"; exon_number "11"; gene_name "AT2G31740"; oId "CUFF.9229.1"; nearest_ref "AT2G31740.1"; class_code "j"; tss_id "TSS16442";
Chr2	Cufflinks	exon	13493546	13493803	.	-	.	gene_id "XLOC_013147"; transcript_id "TCONS_00025759"; exon_number "12"; gene_name "AT2G31740"; oId "CUFF.9229.1"; nearest_ref "AT2G31740.1"; class_code "j"; tss_id "TSS16442";
Chr2	Cufflinks	exon	13493943	13494115	.	-	.	gene_id "XLOC_013147"; transcript_id "TCONS_00025759"; exon_number "13"; gene_name "AT2G31740"; oId "CUFF.9229.1"; nearest_ref "AT2G31740.1"; class_code "j"; tss_id "TSS16442";
Chr2	Cufflinks	exon	13494230	13494525	.	-	.	gene_id "XLOC_013147"; transcript_id "TCONS_00025759"; exon_number "14"; gene_name "AT2G31740"; oId "CUFF.9229.1"; nearest_ref "AT2G31740.1"; class_code "j"; tss_id "TSS16442";
Chr2	Cufflinks	exon	13494623	13495110	.	-	.	gene_id "XLOC_013147"; transcript_id "TCONS_00025759"; exon_number "15"; gene_name "AT2G31740"; oId "CUFF.9229.1"; nearest_ref "AT2G31740.1"; class_code "j"; tss_id "TSS16442";
Chr2	Cufflinks	exon	13490908	13491256	.	-	.	gene_id "XLOC_013147"; transcript_id "TCONS_00025760"; exon_number "1"; gene_name "AT2G31740"; oId "AT2G31740.1"; nearest_ref "AT2G31740.1"; class_code "="; tss_id "TSS16442"; p_id "P12646";
Chr2	Cufflinks	exon	13491377	13491527	.	-	.	gene_id "XLOC_013147"; transcript_id "TCONS_00025760"; exon_number "2"; gene_name "AT2G31740"; oId "AT2G31740.1"; nearest_ref "AT2G31740.1"; class_code "="; tss_id "TSS16442"; p_id "P12646";
Chr2	Cufflinks	exon	13491617	13491783	.	-	.	gene_id "XLOC_013147"; transcript_id "TCONS_00025760"; exon_number "3"; gene_name "AT2G31740"; oId "AT2G31740.1"; nearest_ref "AT2G31740.1"; class_code "="; tss_id "TSS16442"; p_id "P12646";
Chr2	Cufflinks	exon	13491891	13491965	.	-	.	gene_id "XLOC_013147"; transcript_id "TCONS_00025760"; exon_number "4"; gene_name "AT2G31740"; oId "AT2G31740.1"; nearest_ref "AT2G31740.1"; class_code "="; tss_id "TSS16442"; p_id "P12646";
Chr2	Cufflinks	exon	13492040	13492120	.	-	.	gene_id "XLOC_013147"; transcript_id "TCONS_00025760"; exon_number "5"; gene_name "AT2G31740"; oId "AT2G31740.1"; nearest_ref "AT2G31740.1"; class_code "="; tss_id "TSS16442"; p_id "P12646";
Chr2	Cufflinks	exon	13492213	13492337	.	-	.	gene_id "XLOC_013147"; transcript_id "TCONS_00025760"; exon_number "6"; gene_name "AT2G31740"; oId "AT2G31740.1"; nearest_ref "AT2G31740.1"; class_code "="; tss_id "TSS16442"; p_id "P12646";
Chr2	Cufflinks	exon	13492419	13492668	.	-	.	gene_id "XLOC_013147"; transcript_id "TCONS_00025760"; exon_number "7"; gene_name "AT2G31740"; oId "AT2G31740.1"; nearest_ref "AT2G31740.1"; class_code "="; tss_id "TSS16442"; p_id "P12646";
Chr2	Cufflinks	exon	13492890	13492938	.	-	.	gene_id "XLOC_013147"; transcript_id "TCONS_00025760"; exon_number "8"; gene_name "AT2G31740"; oId "AT2G31740.1"; nearest_ref "AT2G31740.1"; class_code "="; tss_id "TSS16442"; p_id "P12646";
Chr2	Cufflinks	exon	13493064	13493125	.	-	.	gene_id "XLOC_013147"; transcript_id "TCONS_00025760"; exon_number "9"; gene_name "AT2G31740"; oId "AT2G31740.1"; nearest_ref "AT2G31740.1"; class_code "="; tss_id "TSS16442"; p_id "P12646";
Chr2	Cufflinks	exon	13493212	13493259	.	-	.	gene_id "XLOC_013147"; transcript_id "TCONS_00025760"; exon_number "10"; gene_name "AT2G31740"; oId "AT2G31740.1"; nearest_ref "AT2G31740.1"; class_code "="; tss_id "TSS16442"; p_id "P12646";
Chr2	Cufflinks	exon	13493356	13493439	.	-	.	gene_id "XLOC_013147"; transcript_id "TCONS_00025760"; exon_number "11"; gene_name "AT2G31740"; oId "AT2G31740.1"; nearest_ref "AT2G31740.1"; class_code "="; tss_id "TSS16442"; p_id "P12646";
Chr2	Cufflinks	exon	13493546	13493803	.	-	.	gene_id "XLOC_013147"; transcript_id "TCONS_00025760"; exon_number "12"; gene_name "AT2G31740"; oId "AT2G31740.1"; nearest_ref "AT2G31740.1"; class_code "="; tss_id "TSS16442"; p_id "P12646";
Chr2	Cufflinks	exon	13493943	13494115	.	-	.	gene_id "XLOC_013147"; transcript_id "TCONS_00025760"; exon_number "13"; gene_name "AT2G31740"; oId "AT2G31740.1"; nearest_ref "AT2G31740.1"; class_code "="; tss_id "TSS16442"; p_id "P12646";
Chr2	Cufflinks	exon	13494230	13494296	.	-	.	gene_id "XLOC_013147"; transcript_id "TCONS_00025760"; exon_number "14"; gene_name "AT2G31740"; oId "AT2G31740.1"; nearest_ref "AT2G31740.1"; class_code "="; tss_id "TSS16442"; p_id "P12646";
Chr2	Cufflinks	exon	13494424	13494525	.	-	.	gene_id "XLOC_013147"; transcript_id "TCONS_00025760"; exon_number "15"; gene_name "AT2G31740"; oId "AT2G31740.1"; nearest_ref "AT2G31740.1"; class_code "="; tss_id "TSS16442"; p_id "P12646";
Chr2	Cufflinks	exon	13494623	13495110	.	-	.	gene_id "XLOC_013147"; transcript_id "TCONS_00025760"; exon_number "16"; gene_name "AT2G31740"; oId "AT2G31740.1"; nearest_ref "AT2G31740.1"; class_code "="; tss_id "TSS16442"; p_id "P12646";
Chr2	Cufflinks	exon	13497947	13497956	.	-	.	gene_id "XLOC_013148"; transcript_id "TCONS_00025762"; exon_number "1"; gene_name "AT2G31751"; oId "CUFF.9231.2"; nearest_ref "AT2G31751.1"; class_code "j"; tss_id "TSS16443";
Chr2	Cufflinks	exon	13499145	13500705	.	-	.	gene_id "XLOC_013148"; transcript_id "TCONS_00025762"; exon_number "2"; gene_name "AT2G31751"; oId "CUFF.9231.2"; nearest_ref "AT2G31751.1"; class_code "j"; tss_id "TSS16443";
Chr2	Cufflinks	exon	13500832	13500885	.	-	.	gene_id "XLOC_013148"; transcript_id "TCONS_00025762"; exon_number "3"; gene_name "AT2G31751"; oId "CUFF.9231.2"; nearest_ref "AT2G31751.1"; class_code "j"; tss_id "TSS16443";
Chr2	Cufflinks	exon	13500958	13500993	.	-	.	gene_id "XLOC_013148"; transcript_id "TCONS_00025762"; exon_number "4"; gene_name "AT2G31751"; oId "CUFF.9231.2"; nearest_ref "AT2G31751.1"; class_code "j"; tss_id "TSS16443";
Chr2	Cufflinks	exon	13501260	13501306	.	-	.	gene_id "XLOC_013148"; transcript_id "TCONS_00025762"; exon_number "5"; gene_name "AT2G31751"; oId "CUFF.9231.2"; nearest_ref "AT2G31751.1"; class_code "j"; tss_id "TSS16443";
Chr2	Cufflinks	exon	13501440	13501678	.	-	.	gene_id "XLOC_013148"; transcript_id "TCONS_00025762"; exon_number "6"; gene_name "AT2G31751"; oId "CUFF.9231.2"; nearest_ref "AT2G31751.1"; class_code "j"; tss_id "TSS16443";
Chr2	Cufflinks	exon	13501926	13507212	.	-	.	gene_id "XLOC_013148"; transcript_id "TCONS_00025762"; exon_number "7"; gene_name "AT2G31751"; oId "CUFF.9231.2"; nearest_ref "AT2G31751.1"; class_code "j"; tss_id "TSS16443";
Chr2	Cufflinks	exon	13507319	13507485	.	-	.	gene_id "XLOC_013148"; transcript_id "TCONS_00025762"; exon_number "8"; gene_name "AT2G31751"; oId "CUFF.9231.2"; nearest_ref "AT2G31751.1"; class_code "j"; tss_id "TSS16443";
Chr2	Cufflinks	exon	13497947	13497956	.	-	.	gene_id "XLOC_013148"; transcript_id "TCONS_00025761"; exon_number "1"; gene_name "AT2G31751"; oId "CUFF.9231.1"; nearest_ref "AT2G31751.1"; class_code "j"; tss_id "TSS16443";
Chr2	Cufflinks	exon	13499145	13500885	.	-	.	gene_id "XLOC_013148"; transcript_id "TCONS_00025761"; exon_number "2"; gene_name "AT2G31751"; oId "CUFF.9231.1"; nearest_ref "AT2G31751.1"; class_code "j"; tss_id "TSS16443";
Chr2	Cufflinks	exon	13500958	13500993	.	-	.	gene_id "XLOC_013148"; transcript_id "TCONS_00025761"; exon_number "3"; gene_name "AT2G31751"; oId "CUFF.9231.1"; nearest_ref "AT2G31751.1"; class_code "j"; tss_id "TSS16443";
Chr2	Cufflinks	exon	13501260	13501306	.	-	.	gene_id "XLOC_013148"; transcript_id "TCONS_00025761"; exon_number "4"; gene_name "AT2G31751"; oId "CUFF.9231.1"; nearest_ref "AT2G31751.1"; class_code "j"; tss_id "TSS16443";
Chr2	Cufflinks	exon	13501440	13501477	.	-	.	gene_id "XLOC_013148"; transcript_id "TCONS_00025761"; exon_number "5"; gene_name "AT2G31751"; oId "CUFF.9231.1"; nearest_ref "AT2G31751.1"; class_code "j"; tss_id "TSS16443";
Chr2	Cufflinks	exon	13501558	13501678	.	-	.	gene_id "XLOC_013148"; transcript_id "TCONS_00025761"; exon_number "6"; gene_name "AT2G31751"; oId "CUFF.9231.1"; nearest_ref "AT2G31751.1"; class_code "j"; tss_id "TSS16443";
Chr2	Cufflinks	exon	13501926	13505793	.	-	.	gene_id "XLOC_013148"; transcript_id "TCONS_00025761"; exon_number "7"; gene_name "AT2G31751"; oId "CUFF.9231.1"; nearest_ref "AT2G31751.1"; class_code "j"; tss_id "TSS16443";
Chr2	Cufflinks	exon	13505933	13507212	.	-	.	gene_id "XLOC_013148"; transcript_id "TCONS_00025761"; exon_number "8"; gene_name "AT2G31751"; oId "CUFF.9231.1"; nearest_ref "AT2G31751.1"; class_code "j"; tss_id "TSS16443";
Chr2	Cufflinks	exon	13507319	13507485	.	-	.	gene_id "XLOC_013148"; transcript_id "TCONS_00025761"; exon_number "9"; gene_name "AT2G31751"; oId "CUFF.9231.1"; nearest_ref "AT2G31751.1"; class_code "j"; tss_id "TSS16443";
Chr2	Cufflinks	exon	13499311	13500705	.	-	.	gene_id "XLOC_013148"; transcript_id "TCONS_00029236"; exon_number "1"; gene_name "AT2G31751"; oId "CUFF.4607.1"; nearest_ref "AT2G31751.1"; class_code "j"; tss_id "TSS16444";
Chr2	Cufflinks	exon	13500832	13500885	.	-	.	gene_id "XLOC_013148"; transcript_id "TCONS_00029236"; exon_number "2"; gene_name "AT2G31751"; oId "CUFF.4607.1"; nearest_ref "AT2G31751.1"; class_code "j"; tss_id "TSS16444";
Chr2	Cufflinks	exon	13500958	13500993	.	-	.	gene_id "XLOC_013148"; transcript_id "TCONS_00029236"; exon_number "3"; gene_name "AT2G31751"; oId "CUFF.4607.1"; nearest_ref "AT2G31751.1"; class_code "j"; tss_id "TSS16444";
Chr2	Cufflinks	exon	13501260	13501306	.	-	.	gene_id "XLOC_013148"; transcript_id "TCONS_00029236"; exon_number "4"; gene_name "AT2G31751"; oId "CUFF.4607.1"; nearest_ref "AT2G31751.1"; class_code "j"; tss_id "TSS16444";
Chr2	Cufflinks	exon	13501440	13506761	.	-	.	gene_id "XLOC_013148"; transcript_id "TCONS_00029236"; exon_number "5"; gene_name "AT2G31751"; oId "CUFF.4607.1"; nearest_ref "AT2G31751.1"; class_code "j"; tss_id "TSS16444";
Chr2	Cufflinks	exon	13499341	13500705	.	-	.	gene_id "XLOC_013148"; transcript_id "TCONS_00025764"; exon_number "1"; gene_name "AT2G31751"; oId "AT2G31751.1"; nearest_ref "AT2G31751.1"; class_code "="; tss_id "TSS16445";
Chr2	Cufflinks	exon	13500832	13500885	.	-	.	gene_id "XLOC_013148"; transcript_id "TCONS_00025764"; exon_number "2"; gene_name "AT2G31751"; oId "AT2G31751.1"; nearest_ref "AT2G31751.1"; class_code "="; tss_id "TSS16445";
Chr2	Cufflinks	exon	13500958	13500993	.	-	.	gene_id "XLOC_013148"; transcript_id "TCONS_00025764"; exon_number "3"; gene_name "AT2G31751"; oId "AT2G31751.1"; nearest_ref "AT2G31751.1"; class_code "="; tss_id "TSS16445";
Chr2	Cufflinks	exon	13501260	13501306	.	-	.	gene_id "XLOC_013148"; transcript_id "TCONS_00025764"; exon_number "4"; gene_name "AT2G31751"; oId "AT2G31751.1"; nearest_ref "AT2G31751.1"; class_code "="; tss_id "TSS16445";
Chr2	Cufflinks	exon	13501440	13501477	.	-	.	gene_id "XLOC_013148"; transcript_id "TCONS_00025764"; exon_number "5"; gene_name "AT2G31751"; oId "AT2G31751.1"; nearest_ref "AT2G31751.1"; class_code "="; tss_id "TSS16445";
Chr2	Cufflinks	exon	13501558	13501678	.	-	.	gene_id "XLOC_013148"; transcript_id "TCONS_00025764"; exon_number "6"; gene_name "AT2G31751"; oId "AT2G31751.1"; nearest_ref "AT2G31751.1"; class_code "="; tss_id "TSS16445";
Chr2	Cufflinks	exon	13501926	13502114	.	-	.	gene_id "XLOC_013148"; transcript_id "TCONS_00025764"; exon_number "7"; gene_name "AT2G31751"; oId "AT2G31751.1"; nearest_ref "AT2G31751.1"; class_code "="; tss_id "TSS16445";
Chr2	Cufflinks	exon	13499341	13500885	.	-	.	gene_id "XLOC_013148"; transcript_id "TCONS_00028201"; exon_number "1"; gene_name "AT2G31751"; oId "CUFF.3044.2"; nearest_ref "AT2G31751.1"; class_code "j"; tss_id "TSS16446";
Chr2	Cufflinks	exon	13500958	13500993	.	-	.	gene_id "XLOC_013148"; transcript_id "TCONS_00028201"; exon_number "2"; gene_name "AT2G31751"; oId "CUFF.3044.2"; nearest_ref "AT2G31751.1"; class_code "j"; tss_id "TSS16446";
Chr2	Cufflinks	exon	13501260	13505693	.	-	.	gene_id "XLOC_013148"; transcript_id "TCONS_00028201"; exon_number "3"; gene_name "AT2G31751"; oId "CUFF.3044.2"; nearest_ref "AT2G31751.1"; class_code "j"; tss_id "TSS16446";
Chr2	Cufflinks	exon	13505798	13505820	.	-	.	gene_id "XLOC_013148"; transcript_id "TCONS_00030156"; exon_number "1"; oId "CUFF.1857.1"; class_code "u"; tss_id "TSS16444";
Chr2	Cufflinks	exon	13506105	13506801	.	-	.	gene_id "XLOC_013148"; transcript_id "TCONS_00030156"; exon_number "2"; oId "CUFF.1857.1"; class_code "u"; tss_id "TSS16444";
Chr2	Cufflinks	exon	13498044	13498461	.	-	.	gene_id "XLOC_013149"; transcript_id "TCONS_00025763"; exon_number "1"; gene_name "UGT74D1"; oId "CUFF.9232.1"; nearest_ref "AT2G31750.1"; class_code "i"; tss_id "TSS16447";
Chr2	Cufflinks	exon	13520325	13520611	.	-	.	gene_id "XLOC_013150"; transcript_id "TCONS_00025765"; exon_number "1"; gene_name "AT2G31800"; oId "AT2G31800.1"; nearest_ref "AT2G31800.1"; class_code "="; tss_id "TSS16448"; p_id "P12647";
Chr2	Cufflinks	exon	13520787	13520918	.	-	.	gene_id "XLOC_013150"; transcript_id "TCONS_00025765"; exon_number "2"; gene_name "AT2G31800"; oId "AT2G31800.1"; nearest_ref "AT2G31800.1"; class_code "="; tss_id "TSS16448"; p_id "P12647";
Chr2	Cufflinks	exon	13521054	13521178	.	-	.	gene_id "XLOC_013150"; transcript_id "TCONS_00025765"; exon_number "3"; gene_name "AT2G31800"; oId "AT2G31800.1"; nearest_ref "AT2G31800.1"; class_code "="; tss_id "TSS16448"; p_id "P12647";
Chr2	Cufflinks	exon	13521461	13521546	.	-	.	gene_id "XLOC_013150"; transcript_id "TCONS_00025765"; exon_number "4"; gene_name "AT2G31800"; oId "AT2G31800.1"; nearest_ref "AT2G31800.1"; class_code "="; tss_id "TSS16448"; p_id "P12647";
Chr2	Cufflinks	exon	13521700	13521821	.	-	.	gene_id "XLOC_013150"; transcript_id "TCONS_00025765"; exon_number "5"; gene_name "AT2G31800"; oId "AT2G31800.1"; nearest_ref "AT2G31800.1"; class_code "="; tss_id "TSS16448"; p_id "P12647";
Chr2	Cufflinks	exon	13521923	13521985	.	-	.	gene_id "XLOC_013150"; transcript_id "TCONS_00025765"; exon_number "6"; gene_name "AT2G31800"; oId "AT2G31800.1"; nearest_ref "AT2G31800.1"; class_code "="; tss_id "TSS16448"; p_id "P12647";
Chr2	Cufflinks	exon	13522074	13522153	.	-	.	gene_id "XLOC_013150"; transcript_id "TCONS_00025765"; exon_number "7"; gene_name "AT2G31800"; oId "AT2G31800.1"; nearest_ref "AT2G31800.1"; class_code "="; tss_id "TSS16448"; p_id "P12647";
Chr2	Cufflinks	exon	13522254	13522374	.	-	.	gene_id "XLOC_013150"; transcript_id "TCONS_00025765"; exon_number "8"; gene_name "AT2G31800"; oId "AT2G31800.1"; nearest_ref "AT2G31800.1"; class_code "="; tss_id "TSS16448"; p_id "P12647";
Chr2	Cufflinks	exon	13522685	13522770	.	-	.	gene_id "XLOC_013150"; transcript_id "TCONS_00025765"; exon_number "9"; gene_name "AT2G31800"; oId "AT2G31800.1"; nearest_ref "AT2G31800.1"; class_code "="; tss_id "TSS16448"; p_id "P12647";
Chr2	Cufflinks	exon	13522866	13522970	.	-	.	gene_id "XLOC_013150"; transcript_id "TCONS_00025765"; exon_number "10"; gene_name "AT2G31800"; oId "AT2G31800.1"; nearest_ref "AT2G31800.1"; class_code "="; tss_id "TSS16448"; p_id "P12647";
Chr2	Cufflinks	exon	13523057	13523131	.	-	.	gene_id "XLOC_013150"; transcript_id "TCONS_00025765"; exon_number "11"; gene_name "AT2G31800"; oId "AT2G31800.1"; nearest_ref "AT2G31800.1"; class_code "="; tss_id "TSS16448"; p_id "P12647";
Chr2	Cufflinks	exon	13523218	13523708	.	-	.	gene_id "XLOC_013150"; transcript_id "TCONS_00025765"; exon_number "12"; gene_name "AT2G31800"; oId "AT2G31800.1"; nearest_ref "AT2G31800.1"; class_code "="; tss_id "TSS16448"; p_id "P12647";
Chr2	Cufflinks	exon	13532680	13532870	.	-	.	gene_id "XLOC_013151"; transcript_id "TCONS_00025766"; exon_number "1"; gene_name "5PTASE14"; oId "AT2G31830.2"; nearest_ref "AT2G31830.2"; class_code "="; tss_id "TSS16449"; p_id "P12649";
Chr2	Cufflinks	exon	13532952	13533264	.	-	.	gene_id "XLOC_013151"; transcript_id "TCONS_00025766"; exon_number "2"; gene_name "5PTASE14"; oId "AT2G31830.2"; nearest_ref "AT2G31830.2"; class_code "="; tss_id "TSS16449"; p_id "P12649";
Chr2	Cufflinks	exon	13533362	13533722	.	-	.	gene_id "XLOC_013151"; transcript_id "TCONS_00025766"; exon_number "3"; gene_name "5PTASE14"; oId "AT2G31830.2"; nearest_ref "AT2G31830.2"; class_code "="; tss_id "TSS16449"; p_id "P12649";
Chr2	Cufflinks	exon	13533811	13533934	.	-	.	gene_id "XLOC_013151"; transcript_id "TCONS_00025766"; exon_number "4"; gene_name "5PTASE14"; oId "AT2G31830.2"; nearest_ref "AT2G31830.2"; class_code "="; tss_id "TSS16449"; p_id "P12649";
Chr2	Cufflinks	exon	13534076	13534343	.	-	.	gene_id "XLOC_013151"; transcript_id "TCONS_00025766"; exon_number "5"; gene_name "5PTASE14"; oId "AT2G31830.2"; nearest_ref "AT2G31830.2"; class_code "="; tss_id "TSS16449"; p_id "P12649";
Chr2	Cufflinks	exon	13534452	13534492	.	-	.	gene_id "XLOC_013151"; transcript_id "TCONS_00025766"; exon_number "6"; gene_name "5PTASE14"; oId "AT2G31830.2"; nearest_ref "AT2G31830.2"; class_code "="; tss_id "TSS16449"; p_id "P12649";
Chr2	Cufflinks	exon	13534595	13534760	.	-	.	gene_id "XLOC_013151"; transcript_id "TCONS_00025766"; exon_number "7"; gene_name "5PTASE14"; oId "AT2G31830.2"; nearest_ref "AT2G31830.2"; class_code "="; tss_id "TSS16449"; p_id "P12649";
Chr2	Cufflinks	exon	13534936	13535020	.	-	.	gene_id "XLOC_013151"; transcript_id "TCONS_00025766"; exon_number "8"; gene_name "5PTASE14"; oId "AT2G31830.2"; nearest_ref "AT2G31830.2"; class_code "="; tss_id "TSS16449"; p_id "P12649";
Chr2	Cufflinks	exon	13535216	13535340	.	-	.	gene_id "XLOC_013151"; transcript_id "TCONS_00025766"; exon_number "9"; gene_name "5PTASE14"; oId "AT2G31830.2"; nearest_ref "AT2G31830.2"; class_code "="; tss_id "TSS16449"; p_id "P12649";
Chr2	Cufflinks	exon	13535589	13536393	.	-	.	gene_id "XLOC_013151"; transcript_id "TCONS_00025766"; exon_number "10"; gene_name "5PTASE14"; oId "AT2G31830.2"; nearest_ref "AT2G31830.2"; class_code "="; tss_id "TSS16449"; p_id "P12649";
Chr2	Cufflinks	exon	13536475	13536727	.	-	.	gene_id "XLOC_013151"; transcript_id "TCONS_00025766"; exon_number "11"; gene_name "5PTASE14"; oId "AT2G31830.2"; nearest_ref "AT2G31830.2"; class_code "="; tss_id "TSS16449"; p_id "P12649";
Chr2	Cufflinks	exon	13536819	13537741	.	-	.	gene_id "XLOC_013151"; transcript_id "TCONS_00025766"; exon_number "12"; gene_name "5PTASE14"; oId "AT2G31830.2"; nearest_ref "AT2G31830.2"; class_code "="; tss_id "TSS16449"; p_id "P12649";
Chr2	Cufflinks	exon	13532776	13533264	.	-	.	gene_id "XLOC_013151"; transcript_id "TCONS_00025767"; exon_number "1"; gene_name "5PTASE14"; oId "AT2G31830.1"; nearest_ref "AT2G31830.1"; class_code "="; tss_id "TSS16449"; p_id "P12648";
Chr2	Cufflinks	exon	13533362	13533722	.	-	.	gene_id "XLOC_013151"; transcript_id "TCONS_00025767"; exon_number "2"; gene_name "5PTASE14"; oId "AT2G31830.1"; nearest_ref "AT2G31830.1"; class_code "="; tss_id "TSS16449"; p_id "P12648";
Chr2	Cufflinks	exon	13533811	13533934	.	-	.	gene_id "XLOC_013151"; transcript_id "TCONS_00025767"; exon_number "3"; gene_name "5PTASE14"; oId "AT2G31830.1"; nearest_ref "AT2G31830.1"; class_code "="; tss_id "TSS16449"; p_id "P12648";
Chr2	Cufflinks	exon	13534076	13534343	.	-	.	gene_id "XLOC_013151"; transcript_id "TCONS_00025767"; exon_number "4"; gene_name "5PTASE14"; oId "AT2G31830.1"; nearest_ref "AT2G31830.1"; class_code "="; tss_id "TSS16449"; p_id "P12648";
Chr2	Cufflinks	exon	13534452	13534492	.	-	.	gene_id "XLOC_013151"; transcript_id "TCONS_00025767"; exon_number "5"; gene_name "5PTASE14"; oId "AT2G31830.1"; nearest_ref "AT2G31830.1"; class_code "="; tss_id "TSS16449"; p_id "P12648";
Chr2	Cufflinks	exon	13534595	13534760	.	-	.	gene_id "XLOC_013151"; transcript_id "TCONS_00025767"; exon_number "6"; gene_name "5PTASE14"; oId "AT2G31830.1"; nearest_ref "AT2G31830.1"; class_code "="; tss_id "TSS16449"; p_id "P12648";
Chr2	Cufflinks	exon	13534936	13535020	.	-	.	gene_id "XLOC_013151"; transcript_id "TCONS_00025767"; exon_number "7"; gene_name "5PTASE14"; oId "AT2G31830.1"; nearest_ref "AT2G31830.1"; class_code "="; tss_id "TSS16449"; p_id "P12648";
Chr2	Cufflinks	exon	13535216	13535340	.	-	.	gene_id "XLOC_013151"; transcript_id "TCONS_00025767"; exon_number "8"; gene_name "5PTASE14"; oId "AT2G31830.1"; nearest_ref "AT2G31830.1"; class_code "="; tss_id "TSS16449"; p_id "P12648";
Chr2	Cufflinks	exon	13535589	13536393	.	-	.	gene_id "XLOC_013151"; transcript_id "TCONS_00025767"; exon_number "9"; gene_name "5PTASE14"; oId "AT2G31830.1"; nearest_ref "AT2G31830.1"; class_code "="; tss_id "TSS16449"; p_id "P12648";
Chr2	Cufflinks	exon	13536475	13536727	.	-	.	gene_id "XLOC_013151"; transcript_id "TCONS_00025767"; exon_number "10"; gene_name "5PTASE14"; oId "AT2G31830.1"; nearest_ref "AT2G31830.1"; class_code "="; tss_id "TSS16449"; p_id "P12648";
Chr2	Cufflinks	exon	13536819	13537741	.	-	.	gene_id "XLOC_013151"; transcript_id "TCONS_00025767"; exon_number "11"; gene_name "5PTASE14"; oId "AT2G31830.1"; nearest_ref "AT2G31830.1"; class_code "="; tss_id "TSS16449"; p_id "P12648";
Chr2	Cufflinks	exon	13537912	13538133	.	-	.	gene_id "XLOC_013152"; transcript_id "TCONS_00028203"; exon_number "1"; gene_name "AT2G31840"; oId "CUFF.3053.3"; nearest_ref "AT2G31840.1"; class_code "j"; tss_id "TSS16450";
Chr2	Cufflinks	exon	13538222	13538333	.	-	.	gene_id "XLOC_013152"; transcript_id "TCONS_00028203"; exon_number "2"; gene_name "AT2G31840"; oId "CUFF.3053.3"; nearest_ref "AT2G31840.1"; class_code "j"; tss_id "TSS16450";
Chr2	Cufflinks	exon	13538434	13538515	.	-	.	gene_id "XLOC_013152"; transcript_id "TCONS_00028203"; exon_number "3"; gene_name "AT2G31840"; oId "CUFF.3053.3"; nearest_ref "AT2G31840.1"; class_code "j"; tss_id "TSS16450";
Chr2	Cufflinks	exon	13538784	13539358	.	-	.	gene_id "XLOC_013152"; transcript_id "TCONS_00028203"; exon_number "4"; gene_name "AT2G31840"; oId "CUFF.3053.3"; nearest_ref "AT2G31840.1"; class_code "j"; tss_id "TSS16450";
Chr2	Cufflinks	exon	13539450	13539607	.	-	.	gene_id "XLOC_013152"; transcript_id "TCONS_00028203"; exon_number "5"; gene_name "AT2G31840"; oId "CUFF.3053.3"; nearest_ref "AT2G31840.1"; class_code "j"; tss_id "TSS16450";
Chr2	Cufflinks	exon	13539737	13539758	.	-	.	gene_id "XLOC_013152"; transcript_id "TCONS_00028203"; exon_number "6"; gene_name "AT2G31840"; oId "CUFF.3053.3"; nearest_ref "AT2G31840.1"; class_code "j"; tss_id "TSS16450";
Chr2	Cufflinks	exon	13537912	13538133	.	-	.	gene_id "XLOC_013152"; transcript_id "TCONS_00025768"; exon_number "1"; gene_name "AT2G31840"; oId "AT2G31840.1"; nearest_ref "AT2G31840.1"; class_code "="; tss_id "TSS16450"; p_id "P12650";
Chr2	Cufflinks	exon	13538222	13538333	.	-	.	gene_id "XLOC_013152"; transcript_id "TCONS_00025768"; exon_number "2"; gene_name "AT2G31840"; oId "AT2G31840.1"; nearest_ref "AT2G31840.1"; class_code "="; tss_id "TSS16450"; p_id "P12650";
Chr2	Cufflinks	exon	13538434	13538515	.	-	.	gene_id "XLOC_013152"; transcript_id "TCONS_00025768"; exon_number "3"; gene_name "AT2G31840"; oId "AT2G31840.1"; nearest_ref "AT2G31840.1"; class_code "="; tss_id "TSS16450"; p_id "P12650";
Chr2	Cufflinks	exon	13538784	13539358	.	-	.	gene_id "XLOC_013152"; transcript_id "TCONS_00025768"; exon_number "4"; gene_name "AT2G31840"; oId "AT2G31840.1"; nearest_ref "AT2G31840.1"; class_code "="; tss_id "TSS16450"; p_id "P12650";
Chr2	Cufflinks	exon	13539450	13539607	.	-	.	gene_id "XLOC_013152"; transcript_id "TCONS_00025768"; exon_number "5"; gene_name "AT2G31840"; oId "AT2G31840.1"; nearest_ref "AT2G31840.1"; class_code "="; tss_id "TSS16450"; p_id "P12650";
Chr2	Cufflinks	exon	13539724	13539758	.	-	.	gene_id "XLOC_013152"; transcript_id "TCONS_00025768"; exon_number "6"; gene_name "AT2G31840"; oId "AT2G31840.1"; nearest_ref "AT2G31840.1"; class_code "="; tss_id "TSS16450"; p_id "P12650";
Chr2	Cufflinks	exon	13537912	13538133	.	-	.	gene_id "XLOC_013152"; transcript_id "TCONS_00029238"; exon_number "1"; gene_name "AT2G31840"; oId "CUFF.4613.3"; nearest_ref "AT2G31840.1"; class_code "j"; tss_id "TSS16450";
Chr2	Cufflinks	exon	13538222	13538333	.	-	.	gene_id "XLOC_013152"; transcript_id "TCONS_00029238"; exon_number "2"; gene_name "AT2G31840"; oId "CUFF.4613.3"; nearest_ref "AT2G31840.1"; class_code "j"; tss_id "TSS16450";
Chr2	Cufflinks	exon	13538434	13538515	.	-	.	gene_id "XLOC_013152"; transcript_id "TCONS_00029238"; exon_number "3"; gene_name "AT2G31840"; oId "CUFF.4613.3"; nearest_ref "AT2G31840.1"; class_code "j"; tss_id "TSS16450";
Chr2	Cufflinks	exon	13538784	13539358	.	-	.	gene_id "XLOC_013152"; transcript_id "TCONS_00029238"; exon_number "4"; gene_name "AT2G31840"; oId "CUFF.4613.3"; nearest_ref "AT2G31840.1"; class_code "j"; tss_id "TSS16450";
Chr2	Cufflinks	exon	13539450	13539608	.	-	.	gene_id "XLOC_013152"; transcript_id "TCONS_00029238"; exon_number "5"; gene_name "AT2G31840"; oId "CUFF.4613.3"; nearest_ref "AT2G31840.1"; class_code "j"; tss_id "TSS16450";
Chr2	Cufflinks	exon	13539724	13539760	.	-	.	gene_id "XLOC_013152"; transcript_id "TCONS_00029238"; exon_number "6"; gene_name "AT2G31840"; oId "CUFF.4613.3"; nearest_ref "AT2G31840.1"; class_code "j"; tss_id "TSS16450";
Chr2	Cufflinks	exon	13537912	13538133	.	-	.	gene_id "XLOC_013152"; transcript_id "TCONS_00029239"; exon_number "1"; gene_name "AT2G31840"; oId "CUFF.4613.2"; nearest_ref "AT2G31840.1"; class_code "j"; tss_id "TSS16450";
Chr2	Cufflinks	exon	13538222	13538333	.	-	.	gene_id "XLOC_013152"; transcript_id "TCONS_00029239"; exon_number "2"; gene_name "AT2G31840"; oId "CUFF.4613.2"; nearest_ref "AT2G31840.1"; class_code "j"; tss_id "TSS16450";
Chr2	Cufflinks	exon	13538434	13538515	.	-	.	gene_id "XLOC_013152"; transcript_id "TCONS_00029239"; exon_number "3"; gene_name "AT2G31840"; oId "CUFF.4613.2"; nearest_ref "AT2G31840.1"; class_code "j"; tss_id "TSS16450";
Chr2	Cufflinks	exon	13538784	13539358	.	-	.	gene_id "XLOC_013152"; transcript_id "TCONS_00029239"; exon_number "4"; gene_name "AT2G31840"; oId "CUFF.4613.2"; nearest_ref "AT2G31840.1"; class_code "j"; tss_id "TSS16450";
Chr2	Cufflinks	exon	13539450	13539764	.	-	.	gene_id "XLOC_013152"; transcript_id "TCONS_00029239"; exon_number "5"; gene_name "AT2G31840"; oId "CUFF.4613.2"; nearest_ref "AT2G31840.1"; class_code "j"; tss_id "TSS16450";
Chr2	Cufflinks	exon	13537912	13538133	.	-	.	gene_id "XLOC_013152"; transcript_id "TCONS_00029240"; exon_number "1"; gene_name "AT2G31840"; oId "CUFF.4613.4"; nearest_ref "AT2G31840.1"; class_code "j"; tss_id "TSS16450";
Chr2	Cufflinks	exon	13538222	13538334	.	-	.	gene_id "XLOC_013152"; transcript_id "TCONS_00029240"; exon_number "2"; gene_name "AT2G31840"; oId "CUFF.4613.4"; nearest_ref "AT2G31840.1"; class_code "j"; tss_id "TSS16450";
Chr2	Cufflinks	exon	13538435	13538515	.	-	.	gene_id "XLOC_013152"; transcript_id "TCONS_00029240"; exon_number "3"; gene_name "AT2G31840"; oId "CUFF.4613.4"; nearest_ref "AT2G31840.1"; class_code "j"; tss_id "TSS16450";
Chr2	Cufflinks	exon	13538784	13539358	.	-	.	gene_id "XLOC_013152"; transcript_id "TCONS_00029240"; exon_number "4"; gene_name "AT2G31840"; oId "CUFF.4613.4"; nearest_ref "AT2G31840.1"; class_code "j"; tss_id "TSS16450";
Chr2	Cufflinks	exon	13539450	13539607	.	-	.	gene_id "XLOC_013152"; transcript_id "TCONS_00029240"; exon_number "5"; gene_name "AT2G31840"; oId "CUFF.4613.4"; nearest_ref "AT2G31840.1"; class_code "j"; tss_id "TSS16450";
Chr2	Cufflinks	exon	13539724	13539796	.	-	.	gene_id "XLOC_013152"; transcript_id "TCONS_00029240"; exon_number "6"; gene_name "AT2G31840"; oId "CUFF.4613.4"; nearest_ref "AT2G31840.1"; class_code "j"; tss_id "TSS16450";
Chr2	Cufflinks	exon	13542483	13545266	.	-	.	gene_id "XLOC_013153"; transcript_id "TCONS_00025769"; exon_number "1"; gene_name "AT2G31860"; oId "AT2G31860.1"; nearest_ref "AT2G31860.1"; class_code "="; tss_id "TSS16451";
Chr2	Cufflinks	exon	13546596	13546927	.	-	.	gene_id "XLOC_013154"; transcript_id "TCONS_00028205"; exon_number "1"; gene_name "PARG2"; oId "CUFF.3056.4"; nearest_ref "AT2G31865.2"; class_code "j"; tss_id "TSS16452";
Chr2	Cufflinks	exon	13547029	13547352	.	-	.	gene_id "XLOC_013154"; transcript_id "TCONS_00028205"; exon_number "2"; gene_name "PARG2"; oId "CUFF.3056.4"; nearest_ref "AT2G31865.2"; class_code "j"; tss_id "TSS16452";
Chr2	Cufflinks	exon	13547452	13547536	.	-	.	gene_id "XLOC_013154"; transcript_id "TCONS_00028205"; exon_number "3"; gene_name "PARG2"; oId "CUFF.3056.4"; nearest_ref "AT2G31865.2"; class_code "j"; tss_id "TSS16452";
Chr2	Cufflinks	exon	13547629	13547772	.	-	.	gene_id "XLOC_013154"; transcript_id "TCONS_00028205"; exon_number "4"; gene_name "PARG2"; oId "CUFF.3056.4"; nearest_ref "AT2G31865.2"; class_code "j"; tss_id "TSS16452";
Chr2	Cufflinks	exon	13547881	13547999	.	-	.	gene_id "XLOC_013154"; transcript_id "TCONS_00028205"; exon_number "5"; gene_name "PARG2"; oId "CUFF.3056.4"; nearest_ref "AT2G31865.2"; class_code "j"; tss_id "TSS16452";
Chr2	Cufflinks	exon	13548122	13548226	.	-	.	gene_id "XLOC_013154"; transcript_id "TCONS_00028205"; exon_number "6"; gene_name "PARG2"; oId "CUFF.3056.4"; nearest_ref "AT2G31865.2"; class_code "j"; tss_id "TSS16452";
Chr2	Cufflinks	exon	13548342	13548546	.	-	.	gene_id "XLOC_013154"; transcript_id "TCONS_00028205"; exon_number "7"; gene_name "PARG2"; oId "CUFF.3056.4"; nearest_ref "AT2G31865.2"; class_code "j"; tss_id "TSS16452";
Chr2	Cufflinks	exon	13548627	13548730	.	-	.	gene_id "XLOC_013154"; transcript_id "TCONS_00028205"; exon_number "8"; gene_name "PARG2"; oId "CUFF.3056.4"; nearest_ref "AT2G31865.2"; class_code "j"; tss_id "TSS16452";
Chr2	Cufflinks	exon	13548906	13549091	.	-	.	gene_id "XLOC_013154"; transcript_id "TCONS_00028205"; exon_number "9"; gene_name "PARG2"; oId "CUFF.3056.4"; nearest_ref "AT2G31865.2"; class_code "j"; tss_id "TSS16452";
Chr2	Cufflinks	exon	13549224	13549549	.	-	.	gene_id "XLOC_013154"; transcript_id "TCONS_00028205"; exon_number "10"; gene_name "PARG2"; oId "CUFF.3056.4"; nearest_ref "AT2G31865.2"; class_code "j"; tss_id "TSS16452";
Chr2	Cufflinks	exon	13546596	13546927	.	-	.	gene_id "XLOC_013154"; transcript_id "TCONS_00028206"; exon_number "1"; gene_name "PARG2"; oId "CUFF.3056.5"; nearest_ref "AT2G31865.2"; class_code "j"; tss_id "TSS16452";
Chr2	Cufflinks	exon	13547029	13547127	.	-	.	gene_id "XLOC_013154"; transcript_id "TCONS_00028206"; exon_number "2"; gene_name "PARG2"; oId "CUFF.3056.5"; nearest_ref "AT2G31865.2"; class_code "j"; tss_id "TSS16452";
Chr2	Cufflinks	exon	13547218	13547382	.	-	.	gene_id "XLOC_013154"; transcript_id "TCONS_00028206"; exon_number "3"; gene_name "PARG2"; oId "CUFF.3056.5"; nearest_ref "AT2G31865.2"; class_code "j"; tss_id "TSS16452";
Chr2	Cufflinks	exon	13547452	13547536	.	-	.	gene_id "XLOC_013154"; transcript_id "TCONS_00028206"; exon_number "4"; gene_name "PARG2"; oId "CUFF.3056.5"; nearest_ref "AT2G31865.2"; class_code "j"; tss_id "TSS16452";
Chr2	Cufflinks	exon	13547629	13547772	.	-	.	gene_id "XLOC_013154"; transcript_id "TCONS_00028206"; exon_number "5"; gene_name "PARG2"; oId "CUFF.3056.5"; nearest_ref "AT2G31865.2"; class_code "j"; tss_id "TSS16452";
Chr2	Cufflinks	exon	13547881	13548002	.	-	.	gene_id "XLOC_013154"; transcript_id "TCONS_00028206"; exon_number "6"; gene_name "PARG2"; oId "CUFF.3056.5"; nearest_ref "AT2G31865.2"; class_code "j"; tss_id "TSS16452";
Chr2	Cufflinks	exon	13548125	13548226	.	-	.	gene_id "XLOC_013154"; transcript_id "TCONS_00028206"; exon_number "7"; gene_name "PARG2"; oId "CUFF.3056.5"; nearest_ref "AT2G31865.2"; class_code "j"; tss_id "TSS16452";
Chr2	Cufflinks	exon	13548342	13548730	.	-	.	gene_id "XLOC_013154"; transcript_id "TCONS_00028206"; exon_number "8"; gene_name "PARG2"; oId "CUFF.3056.5"; nearest_ref "AT2G31865.2"; class_code "j"; tss_id "TSS16452";
Chr2	Cufflinks	exon	13548906	13549091	.	-	.	gene_id "XLOC_013154"; transcript_id "TCONS_00028206"; exon_number "9"; gene_name "PARG2"; oId "CUFF.3056.5"; nearest_ref "AT2G31865.2"; class_code "j"; tss_id "TSS16452";
Chr2	Cufflinks	exon	13549224	13549549	.	-	.	gene_id "XLOC_013154"; transcript_id "TCONS_00028206"; exon_number "10"; gene_name "PARG2"; oId "CUFF.3056.5"; nearest_ref "AT2G31865.2"; class_code "j"; tss_id "TSS16452";
Chr2	Cufflinks	exon	13546596	13546927	.	-	.	gene_id "XLOC_013154"; transcript_id "TCONS_00028204"; exon_number "1"; gene_name "PARG2"; oId "CUFF.3056.3"; nearest_ref "AT2G31865.2"; class_code "j"; tss_id "TSS16452";
Chr2	Cufflinks	exon	13547029	13547091	.	-	.	gene_id "XLOC_013154"; transcript_id "TCONS_00028204"; exon_number "2"; gene_name "PARG2"; oId "CUFF.3056.3"; nearest_ref "AT2G31865.2"; class_code "j"; tss_id "TSS16452";
Chr2	Cufflinks	exon	13547182	13547373	.	-	.	gene_id "XLOC_013154"; transcript_id "TCONS_00028204"; exon_number "3"; gene_name "PARG2"; oId "CUFF.3056.3"; nearest_ref "AT2G31865.2"; class_code "j"; tss_id "TSS16452";
Chr2	Cufflinks	exon	13547473	13547536	.	-	.	gene_id "XLOC_013154"; transcript_id "TCONS_00028204"; exon_number "4"; gene_name "PARG2"; oId "CUFF.3056.3"; nearest_ref "AT2G31865.2"; class_code "j"; tss_id "TSS16452";
Chr2	Cufflinks	exon	13547629	13547772	.	-	.	gene_id "XLOC_013154"; transcript_id "TCONS_00028204"; exon_number "5"; gene_name "PARG2"; oId "CUFF.3056.3"; nearest_ref "AT2G31865.2"; class_code "j"; tss_id "TSS16452";
Chr2	Cufflinks	exon	13547881	13547999	.	-	.	gene_id "XLOC_013154"; transcript_id "TCONS_00028204"; exon_number "6"; gene_name "PARG2"; oId "CUFF.3056.3"; nearest_ref "AT2G31865.2"; class_code "j"; tss_id "TSS16452";
Chr2	Cufflinks	exon	13548122	13548226	.	-	.	gene_id "XLOC_013154"; transcript_id "TCONS_00028204"; exon_number "7"; gene_name "PARG2"; oId "CUFF.3056.3"; nearest_ref "AT2G31865.2"; class_code "j"; tss_id "TSS16452";
Chr2	Cufflinks	exon	13548342	13548546	.	-	.	gene_id "XLOC_013154"; transcript_id "TCONS_00028204"; exon_number "8"; gene_name "PARG2"; oId "CUFF.3056.3"; nearest_ref "AT2G31865.2"; class_code "j"; tss_id "TSS16452";
Chr2	Cufflinks	exon	13548627	13548730	.	-	.	gene_id "XLOC_013154"; transcript_id "TCONS_00028204"; exon_number "9"; gene_name "PARG2"; oId "CUFF.3056.3"; nearest_ref "AT2G31865.2"; class_code "j"; tss_id "TSS16452";
Chr2	Cufflinks	exon	13548906	13549091	.	-	.	gene_id "XLOC_013154"; transcript_id "TCONS_00028204"; exon_number "10"; gene_name "PARG2"; oId "CUFF.3056.3"; nearest_ref "AT2G31865.2"; class_code "j"; tss_id "TSS16452";
Chr2	Cufflinks	exon	13549224	13549549	.	-	.	gene_id "XLOC_013154"; transcript_id "TCONS_00028204"; exon_number "11"; gene_name "PARG2"; oId "CUFF.3056.3"; nearest_ref "AT2G31865.2"; class_code "j"; tss_id "TSS16452";
Chr2	Cufflinks	exon	13546596	13546927	.	-	.	gene_id "XLOC_013154"; transcript_id "TCONS_00030158"; exon_number "1"; gene_name "TEJ"; oId "CUFF.1863.3"; nearest_ref "AT2G31870.2"; class_code "j"; tss_id "TSS16453";
Chr2	Cufflinks	exon	13547029	13547536	.	-	.	gene_id "XLOC_013154"; transcript_id "TCONS_00030158"; exon_number "2"; gene_name "TEJ"; oId "CUFF.1863.3"; nearest_ref "AT2G31870.2"; class_code "j"; tss_id "TSS16453";
Chr2	Cufflinks	exon	13547629	13547772	.	-	.	gene_id "XLOC_013154"; transcript_id "TCONS_00030158"; exon_number "3"; gene_name "TEJ"; oId "CUFF.1863.3"; nearest_ref "AT2G31870.2"; class_code "j"; tss_id "TSS16453";
Chr2	Cufflinks	exon	13547881	13547999	.	-	.	gene_id "XLOC_013154"; transcript_id "TCONS_00030158"; exon_number "4"; gene_name "TEJ"; oId "CUFF.1863.3"; nearest_ref "AT2G31870.2"; class_code "j"; tss_id "TSS16453";
Chr2	Cufflinks	exon	13548122	13548226	.	-	.	gene_id "XLOC_013154"; transcript_id "TCONS_00030158"; exon_number "5"; gene_name "TEJ"; oId "CUFF.1863.3"; nearest_ref "AT2G31870.2"; class_code "j"; tss_id "TSS16453";
Chr2	Cufflinks	exon	13548342	13548546	.	-	.	gene_id "XLOC_013154"; transcript_id "TCONS_00030158"; exon_number "6"; gene_name "TEJ"; oId "CUFF.1863.3"; nearest_ref "AT2G31870.2"; class_code "j"; tss_id "TSS16453";
Chr2	Cufflinks	exon	13548627	13548730	.	-	.	gene_id "XLOC_013154"; transcript_id "TCONS_00030158"; exon_number "7"; gene_name "TEJ"; oId "CUFF.1863.3"; nearest_ref "AT2G31870.2"; class_code "j"; tss_id "TSS16453";
Chr2	Cufflinks	exon	13548906	13549091	.	-	.	gene_id "XLOC_013154"; transcript_id "TCONS_00030158"; exon_number "8"; gene_name "TEJ"; oId "CUFF.1863.3"; nearest_ref "AT2G31870.2"; class_code "j"; tss_id "TSS16453";
Chr2	Cufflinks	exon	13549224	13550160	.	-	.	gene_id "XLOC_013154"; transcript_id "TCONS_00030158"; exon_number "9"; gene_name "TEJ"; oId "CUFF.1863.3"; nearest_ref "AT2G31870.2"; class_code "j"; tss_id "TSS16453";
Chr2	Cufflinks	exon	13550351	13550413	.	-	.	gene_id "XLOC_013154"; transcript_id "TCONS_00030158"; exon_number "10"; gene_name "TEJ"; oId "CUFF.1863.3"; nearest_ref "AT2G31870.2"; class_code "j"; tss_id "TSS16453";
Chr2	Cufflinks	exon	13550680	13550877	.	-	.	gene_id "XLOC_013154"; transcript_id "TCONS_00030158"; exon_number "11"; gene_name "TEJ"; oId "CUFF.1863.3"; nearest_ref "AT2G31870.2"; class_code "j"; tss_id "TSS16453";
Chr2	Cufflinks	exon	13550993	13551137	.	-	.	gene_id "XLOC_013154"; transcript_id "TCONS_00030158"; exon_number "12"; gene_name "TEJ"; oId "CUFF.1863.3"; nearest_ref "AT2G31870.2"; class_code "j"; tss_id "TSS16453";
Chr2	Cufflinks	exon	13551297	13551440	.	-	.	gene_id "XLOC_013154"; transcript_id "TCONS_00030158"; exon_number "13"; gene_name "TEJ"; oId "CUFF.1863.3"; nearest_ref "AT2G31870.2"; class_code "j"; tss_id "TSS16453";
Chr2	Cufflinks	exon	13551773	13551891	.	-	.	gene_id "XLOC_013154"; transcript_id "TCONS_00030158"; exon_number "14"; gene_name "TEJ"; oId "CUFF.1863.3"; nearest_ref "AT2G31870.2"; class_code "j"; tss_id "TSS16453";
Chr2	Cufflinks	exon	13552023	13552127	.	-	.	gene_id "XLOC_013154"; transcript_id "TCONS_00030158"; exon_number "15"; gene_name "TEJ"; oId "CUFF.1863.3"; nearest_ref "AT2G31870.2"; class_code "j"; tss_id "TSS16453";
Chr2	Cufflinks	exon	13552222	13552399	.	-	.	gene_id "XLOC_013154"; transcript_id "TCONS_00030158"; exon_number "16"; gene_name "TEJ"; oId "CUFF.1863.3"; nearest_ref "AT2G31870.2"; class_code "j"; tss_id "TSS16453";
Chr2	Cufflinks	exon	13552826	13552929	.	-	.	gene_id "XLOC_013154"; transcript_id "TCONS_00030158"; exon_number "17"; gene_name "TEJ"; oId "CUFF.1863.3"; nearest_ref "AT2G31870.2"; class_code "j"; tss_id "TSS16453";
Chr2	Cufflinks	exon	13553231	13553416	.	-	.	gene_id "XLOC_013154"; transcript_id "TCONS_00030158"; exon_number "18"; gene_name "TEJ"; oId "CUFF.1863.3"; nearest_ref "AT2G31870.2"; class_code "j"; tss_id "TSS16453";
Chr2	Cufflinks	exon	13553514	13553844	.	-	.	gene_id "XLOC_013154"; transcript_id "TCONS_00030158"; exon_number "19"; gene_name "TEJ"; oId "CUFF.1863.3"; nearest_ref "AT2G31870.2"; class_code "j"; tss_id "TSS16453";
Chr2	Cufflinks	exon	13546596	13546927	.	-	.	gene_id "XLOC_013154"; transcript_id "TCONS_00030157"; exon_number "1"; gene_name "TEJ"; oId "CUFF.1863.2"; nearest_ref "AT2G31870.2"; class_code "j"; tss_id "TSS16453";
Chr2	Cufflinks	exon	13547029	13547091	.	-	.	gene_id "XLOC_013154"; transcript_id "TCONS_00030157"; exon_number "2"; gene_name "TEJ"; oId "CUFF.1863.2"; nearest_ref "AT2G31870.2"; class_code "j"; tss_id "TSS16453";
Chr2	Cufflinks	exon	13547182	13547382	.	-	.	gene_id "XLOC_013154"; transcript_id "TCONS_00030157"; exon_number "3"; gene_name "TEJ"; oId "CUFF.1863.2"; nearest_ref "AT2G31870.2"; class_code "j"; tss_id "TSS16453";
Chr2	Cufflinks	exon	13547452	13547536	.	-	.	gene_id "XLOC_013154"; transcript_id "TCONS_00030157"; exon_number "4"; gene_name "TEJ"; oId "CUFF.1863.2"; nearest_ref "AT2G31870.2"; class_code "j"; tss_id "TSS16453";
Chr2	Cufflinks	exon	13547629	13547772	.	-	.	gene_id "XLOC_013154"; transcript_id "TCONS_00030157"; exon_number "5"; gene_name "TEJ"; oId "CUFF.1863.2"; nearest_ref "AT2G31870.2"; class_code "j"; tss_id "TSS16453";
Chr2	Cufflinks	exon	13547881	13547999	.	-	.	gene_id "XLOC_013154"; transcript_id "TCONS_00030157"; exon_number "6"; gene_name "TEJ"; oId "CUFF.1863.2"; nearest_ref "AT2G31870.2"; class_code "j"; tss_id "TSS16453";
Chr2	Cufflinks	exon	13548122	13548226	.	-	.	gene_id "XLOC_013154"; transcript_id "TCONS_00030157"; exon_number "7"; gene_name "TEJ"; oId "CUFF.1863.2"; nearest_ref "AT2G31870.2"; class_code "j"; tss_id "TSS16453";
Chr2	Cufflinks	exon	13548342	13548546	.	-	.	gene_id "XLOC_013154"; transcript_id "TCONS_00030157"; exon_number "8"; gene_name "TEJ"; oId "CUFF.1863.2"; nearest_ref "AT2G31870.2"; class_code "j"; tss_id "TSS16453";
Chr2	Cufflinks	exon	13548627	13548730	.	-	.	gene_id "XLOC_013154"; transcript_id "TCONS_00030157"; exon_number "9"; gene_name "TEJ"; oId "CUFF.1863.2"; nearest_ref "AT2G31870.2"; class_code "j"; tss_id "TSS16453";
Chr2	Cufflinks	exon	13548906	13549091	.	-	.	gene_id "XLOC_013154"; transcript_id "TCONS_00030157"; exon_number "10"; gene_name "TEJ"; oId "CUFF.1863.2"; nearest_ref "AT2G31870.2"; class_code "j"; tss_id "TSS16453";
Chr2	Cufflinks	exon	13549224	13550160	.	-	.	gene_id "XLOC_013154"; transcript_id "TCONS_00030157"; exon_number "11"; gene_name "TEJ"; oId "CUFF.1863.2"; nearest_ref "AT2G31870.2"; class_code "j"; tss_id "TSS16453";
Chr2	Cufflinks	exon	13550351	13550413	.	-	.	gene_id "XLOC_013154"; transcript_id "TCONS_00030157"; exon_number "12"; gene_name "TEJ"; oId "CUFF.1863.2"; nearest_ref "AT2G31870.2"; class_code "j"; tss_id "TSS16453";
Chr2	Cufflinks	exon	13550680	13550877	.	-	.	gene_id "XLOC_013154"; transcript_id "TCONS_00030157"; exon_number "13"; gene_name "TEJ"; oId "CUFF.1863.2"; nearest_ref "AT2G31870.2"; class_code "j"; tss_id "TSS16453";
Chr2	Cufflinks	exon	13550993	13551137	.	-	.	gene_id "XLOC_013154"; transcript_id "TCONS_00030157"; exon_number "14"; gene_name "TEJ"; oId "CUFF.1863.2"; nearest_ref "AT2G31870.2"; class_code "j"; tss_id "TSS16453";
Chr2	Cufflinks	exon	13551297	13551440	.	-	.	gene_id "XLOC_013154"; transcript_id "TCONS_00030157"; exon_number "15"; gene_name "TEJ"; oId "CUFF.1863.2"; nearest_ref "AT2G31870.2"; class_code "j"; tss_id "TSS16453";
Chr2	Cufflinks	exon	13551773	13551891	.	-	.	gene_id "XLOC_013154"; transcript_id "TCONS_00030157"; exon_number "16"; gene_name "TEJ"; oId "CUFF.1863.2"; nearest_ref "AT2G31870.2"; class_code "j"; tss_id "TSS16453";
Chr2	Cufflinks	exon	13552023	13552127	.	-	.	gene_id "XLOC_013154"; transcript_id "TCONS_00030157"; exon_number "17"; gene_name "TEJ"; oId "CUFF.1863.2"; nearest_ref "AT2G31870.2"; class_code "j"; tss_id "TSS16453";
Chr2	Cufflinks	exon	13552222	13552399	.	-	.	gene_id "XLOC_013154"; transcript_id "TCONS_00030157"; exon_number "18"; gene_name "TEJ"; oId "CUFF.1863.2"; nearest_ref "AT2G31870.2"; class_code "j"; tss_id "TSS16453";
Chr2	Cufflinks	exon	13552869	13552929	.	-	.	gene_id "XLOC_013154"; transcript_id "TCONS_00030157"; exon_number "19"; gene_name "TEJ"; oId "CUFF.1863.2"; nearest_ref "AT2G31870.2"; class_code "j"; tss_id "TSS16453";
Chr2	Cufflinks	exon	13553231	13553416	.	-	.	gene_id "XLOC_013154"; transcript_id "TCONS_00030157"; exon_number "20"; gene_name "TEJ"; oId "CUFF.1863.2"; nearest_ref "AT2G31870.2"; class_code "j"; tss_id "TSS16453";
Chr2	Cufflinks	exon	13553514	13553844	.	-	.	gene_id "XLOC_013154"; transcript_id "TCONS_00030157"; exon_number "21"; gene_name "TEJ"; oId "CUFF.1863.2"; nearest_ref "AT2G31870.2"; class_code "j"; tss_id "TSS16453";
Chr2	Cufflinks	exon	13546596	13546927	.	-	.	gene_id "XLOC_013154"; transcript_id "TCONS_00029242"; exon_number "1"; gene_name "TEJ"; oId "CUFF.4616.2"; nearest_ref "AT2G31870.2"; class_code "j"; tss_id "TSS16453";
Chr2	Cufflinks	exon	13547029	13547091	.	-	.	gene_id "XLOC_013154"; transcript_id "TCONS_00029242"; exon_number "2"; gene_name "TEJ"; oId "CUFF.4616.2"; nearest_ref "AT2G31870.2"; class_code "j"; tss_id "TSS16453";
Chr2	Cufflinks	exon	13547182	13547352	.	-	.	gene_id "XLOC_013154"; transcript_id "TCONS_00029242"; exon_number "3"; gene_name "TEJ"; oId "CUFF.4616.2"; nearest_ref "AT2G31870.2"; class_code "j"; tss_id "TSS16453";
Chr2	Cufflinks	exon	13547452	13547536	.	-	.	gene_id "XLOC_013154"; transcript_id "TCONS_00029242"; exon_number "4"; gene_name "TEJ"; oId "CUFF.4616.2"; nearest_ref "AT2G31870.2"; class_code "j"; tss_id "TSS16453";
Chr2	Cufflinks	exon	13547629	13547772	.	-	.	gene_id "XLOC_013154"; transcript_id "TCONS_00029242"; exon_number "5"; gene_name "TEJ"; oId "CUFF.4616.2"; nearest_ref "AT2G31870.2"; class_code "j"; tss_id "TSS16453";
Chr2	Cufflinks	exon	13547881	13547999	.	-	.	gene_id "XLOC_013154"; transcript_id "TCONS_00029242"; exon_number "6"; gene_name "TEJ"; oId "CUFF.4616.2"; nearest_ref "AT2G31870.2"; class_code "j"; tss_id "TSS16453";
Chr2	Cufflinks	exon	13548122	13548226	.	-	.	gene_id "XLOC_013154"; transcript_id "TCONS_00029242"; exon_number "7"; gene_name "TEJ"; oId "CUFF.4616.2"; nearest_ref "AT2G31870.2"; class_code "j"; tss_id "TSS16453";
Chr2	Cufflinks	exon	13548342	13548546	.	-	.	gene_id "XLOC_013154"; transcript_id "TCONS_00029242"; exon_number "8"; gene_name "TEJ"; oId "CUFF.4616.2"; nearest_ref "AT2G31870.2"; class_code "j"; tss_id "TSS16453";
Chr2	Cufflinks	exon	13548627	13548730	.	-	.	gene_id "XLOC_013154"; transcript_id "TCONS_00029242"; exon_number "9"; gene_name "TEJ"; oId "CUFF.4616.2"; nearest_ref "AT2G31870.2"; class_code "j"; tss_id "TSS16453";
Chr2	Cufflinks	exon	13548906	13549091	.	-	.	gene_id "XLOC_013154"; transcript_id "TCONS_00029242"; exon_number "10"; gene_name "TEJ"; oId "CUFF.4616.2"; nearest_ref "AT2G31870.2"; class_code "j"; tss_id "TSS16453";
Chr2	Cufflinks	exon	13549224	13550160	.	-	.	gene_id "XLOC_013154"; transcript_id "TCONS_00029242"; exon_number "11"; gene_name "TEJ"; oId "CUFF.4616.2"; nearest_ref "AT2G31870.2"; class_code "j"; tss_id "TSS16453";
Chr2	Cufflinks	exon	13550351	13550413	.	-	.	gene_id "XLOC_013154"; transcript_id "TCONS_00029242"; exon_number "12"; gene_name "TEJ"; oId "CUFF.4616.2"; nearest_ref "AT2G31870.2"; class_code "j"; tss_id "TSS16453";
Chr2	Cufflinks	exon	13550680	13550877	.	-	.	gene_id "XLOC_013154"; transcript_id "TCONS_00029242"; exon_number "13"; gene_name "TEJ"; oId "CUFF.4616.2"; nearest_ref "AT2G31870.2"; class_code "j"; tss_id "TSS16453";
Chr2	Cufflinks	exon	13550993	13551137	.	-	.	gene_id "XLOC_013154"; transcript_id "TCONS_00029242"; exon_number "14"; gene_name "TEJ"; oId "CUFF.4616.2"; nearest_ref "AT2G31870.2"; class_code "j"; tss_id "TSS16453";
Chr2	Cufflinks	exon	13551297	13551440	.	-	.	gene_id "XLOC_013154"; transcript_id "TCONS_00029242"; exon_number "15"; gene_name "TEJ"; oId "CUFF.4616.2"; nearest_ref "AT2G31870.2"; class_code "j"; tss_id "TSS16453";
Chr2	Cufflinks	exon	13551773	13551891	.	-	.	gene_id "XLOC_013154"; transcript_id "TCONS_00029242"; exon_number "16"; gene_name "TEJ"; oId "CUFF.4616.2"; nearest_ref "AT2G31870.2"; class_code "j"; tss_id "TSS16453";
Chr2	Cufflinks	exon	13552023	13552127	.	-	.	gene_id "XLOC_013154"; transcript_id "TCONS_00029242"; exon_number "17"; gene_name "TEJ"; oId "CUFF.4616.2"; nearest_ref "AT2G31870.2"; class_code "j"; tss_id "TSS16453";
Chr2	Cufflinks	exon	13552222	13552399	.	-	.	gene_id "XLOC_013154"; transcript_id "TCONS_00029242"; exon_number "18"; gene_name "TEJ"; oId "CUFF.4616.2"; nearest_ref "AT2G31870.2"; class_code "j"; tss_id "TSS16453";
Chr2	Cufflinks	exon	13552826	13552929	.	-	.	gene_id "XLOC_013154"; transcript_id "TCONS_00029242"; exon_number "19"; gene_name "TEJ"; oId "CUFF.4616.2"; nearest_ref "AT2G31870.2"; class_code "j"; tss_id "TSS16453";
Chr2	Cufflinks	exon	13553231	13553416	.	-	.	gene_id "XLOC_013154"; transcript_id "TCONS_00029242"; exon_number "20"; gene_name "TEJ"; oId "CUFF.4616.2"; nearest_ref "AT2G31870.2"; class_code "j"; tss_id "TSS16453";
Chr2	Cufflinks	exon	13553514	13553902	.	-	.	gene_id "XLOC_013154"; transcript_id "TCONS_00029242"; exon_number "21"; gene_name "TEJ"; oId "CUFF.4616.2"; nearest_ref "AT2G31870.2"; class_code "j"; tss_id "TSS16453";
Chr2	Cufflinks	exon	13546596	13546927	.	-	.	gene_id "XLOC_013154"; transcript_id "TCONS_00029243"; exon_number "1"; gene_name "TEJ"; oId "CUFF.4616.3"; nearest_ref "AT2G31870.2"; class_code "j"; tss_id "TSS16453";
Chr2	Cufflinks	exon	13547029	13547091	.	-	.	gene_id "XLOC_013154"; transcript_id "TCONS_00029243"; exon_number "2"; gene_name "TEJ"; oId "CUFF.4616.3"; nearest_ref "AT2G31870.2"; class_code "j"; tss_id "TSS16453";
Chr2	Cufflinks	exon	13547182	13547352	.	-	.	gene_id "XLOC_013154"; transcript_id "TCONS_00029243"; exon_number "3"; gene_name "TEJ"; oId "CUFF.4616.3"; nearest_ref "AT2G31870.2"; class_code "j"; tss_id "TSS16453";
Chr2	Cufflinks	exon	13547452	13547536	.	-	.	gene_id "XLOC_013154"; transcript_id "TCONS_00029243"; exon_number "4"; gene_name "TEJ"; oId "CUFF.4616.3"; nearest_ref "AT2G31870.2"; class_code "j"; tss_id "TSS16453";
Chr2	Cufflinks	exon	13547629	13547772	.	-	.	gene_id "XLOC_013154"; transcript_id "TCONS_00029243"; exon_number "5"; gene_name "TEJ"; oId "CUFF.4616.3"; nearest_ref "AT2G31870.2"; class_code "j"; tss_id "TSS16453";
Chr2	Cufflinks	exon	13547881	13547999	.	-	.	gene_id "XLOC_013154"; transcript_id "TCONS_00029243"; exon_number "6"; gene_name "TEJ"; oId "CUFF.4616.3"; nearest_ref "AT2G31870.2"; class_code "j"; tss_id "TSS16453";
Chr2	Cufflinks	exon	13548122	13548226	.	-	.	gene_id "XLOC_013154"; transcript_id "TCONS_00029243"; exon_number "7"; gene_name "TEJ"; oId "CUFF.4616.3"; nearest_ref "AT2G31870.2"; class_code "j"; tss_id "TSS16453";
Chr2	Cufflinks	exon	13548342	13548546	.	-	.	gene_id "XLOC_013154"; transcript_id "TCONS_00029243"; exon_number "8"; gene_name "TEJ"; oId "CUFF.4616.3"; nearest_ref "AT2G31870.2"; class_code "j"; tss_id "TSS16453";
Chr2	Cufflinks	exon	13548627	13548730	.	-	.	gene_id "XLOC_013154"; transcript_id "TCONS_00029243"; exon_number "9"; gene_name "TEJ"; oId "CUFF.4616.3"; nearest_ref "AT2G31870.2"; class_code "j"; tss_id "TSS16453";
Chr2	Cufflinks	exon	13548906	13549091	.	-	.	gene_id "XLOC_013154"; transcript_id "TCONS_00029243"; exon_number "10"; gene_name "TEJ"; oId "CUFF.4616.3"; nearest_ref "AT2G31870.2"; class_code "j"; tss_id "TSS16453";
Chr2	Cufflinks	exon	13549224	13550160	.	-	.	gene_id "XLOC_013154"; transcript_id "TCONS_00029243"; exon_number "11"; gene_name "TEJ"; oId "CUFF.4616.3"; nearest_ref "AT2G31870.2"; class_code "j"; tss_id "TSS16453";
Chr2	Cufflinks	exon	13550351	13550413	.	-	.	gene_id "XLOC_013154"; transcript_id "TCONS_00029243"; exon_number "12"; gene_name "TEJ"; oId "CUFF.4616.3"; nearest_ref "AT2G31870.2"; class_code "j"; tss_id "TSS16453";
Chr2	Cufflinks	exon	13550680	13550877	.	-	.	gene_id "XLOC_013154"; transcript_id "TCONS_00029243"; exon_number "13"; gene_name "TEJ"; oId "CUFF.4616.3"; nearest_ref "AT2G31870.2"; class_code "j"; tss_id "TSS16453";
Chr2	Cufflinks	exon	13550996	13551137	.	-	.	gene_id "XLOC_013154"; transcript_id "TCONS_00029243"; exon_number "14"; gene_name "TEJ"; oId "CUFF.4616.3"; nearest_ref "AT2G31870.2"; class_code "j"; tss_id "TSS16453";
Chr2	Cufflinks	exon	13551297	13551440	.	-	.	gene_id "XLOC_013154"; transcript_id "TCONS_00029243"; exon_number "15"; gene_name "TEJ"; oId "CUFF.4616.3"; nearest_ref "AT2G31870.2"; class_code "j"; tss_id "TSS16453";
Chr2	Cufflinks	exon	13551773	13552127	.	-	.	gene_id "XLOC_013154"; transcript_id "TCONS_00029243"; exon_number "16"; gene_name "TEJ"; oId "CUFF.4616.3"; nearest_ref "AT2G31870.2"; class_code "j"; tss_id "TSS16453";
Chr2	Cufflinks	exon	13552222	13552399	.	-	.	gene_id "XLOC_013154"; transcript_id "TCONS_00029243"; exon_number "17"; gene_name "TEJ"; oId "CUFF.4616.3"; nearest_ref "AT2G31870.2"; class_code "j"; tss_id "TSS16453";
Chr2	Cufflinks	exon	13552826	13552929	.	-	.	gene_id "XLOC_013154"; transcript_id "TCONS_00029243"; exon_number "18"; gene_name "TEJ"; oId "CUFF.4616.3"; nearest_ref "AT2G31870.2"; class_code "j"; tss_id "TSS16453";
Chr2	Cufflinks	exon	13553231	13553416	.	-	.	gene_id "XLOC_013154"; transcript_id "TCONS_00029243"; exon_number "19"; gene_name "TEJ"; oId "CUFF.4616.3"; nearest_ref "AT2G31870.2"; class_code "j"; tss_id "TSS16453";
Chr2	Cufflinks	exon	13553514	13553902	.	-	.	gene_id "XLOC_013154"; transcript_id "TCONS_00029243"; exon_number "20"; gene_name "TEJ"; oId "CUFF.4616.3"; nearest_ref "AT2G31870.2"; class_code "j"; tss_id "TSS16453";
Chr2	Cufflinks	exon	13546596	13546927	.	-	.	gene_id "XLOC_013154"; transcript_id "TCONS_00029241"; exon_number "1"; gene_name "TEJ"; oId "CUFF.4616.1"; nearest_ref "AT2G31870.2"; class_code "j"; tss_id "TSS16453";
Chr2	Cufflinks	exon	13547029	13547091	.	-	.	gene_id "XLOC_013154"; transcript_id "TCONS_00029241"; exon_number "2"; gene_name "TEJ"; oId "CUFF.4616.1"; nearest_ref "AT2G31870.2"; class_code "j"; tss_id "TSS16453";
Chr2	Cufflinks	exon	13547182	13547536	.	-	.	gene_id "XLOC_013154"; transcript_id "TCONS_00029241"; exon_number "3"; gene_name "TEJ"; oId "CUFF.4616.1"; nearest_ref "AT2G31870.2"; class_code "j"; tss_id "TSS16453";
Chr2	Cufflinks	exon	13547629	13547772	.	-	.	gene_id "XLOC_013154"; transcript_id "TCONS_00029241"; exon_number "4"; gene_name "TEJ"; oId "CUFF.4616.1"; nearest_ref "AT2G31870.2"; class_code "j"; tss_id "TSS16453";
Chr2	Cufflinks	exon	13547881	13547999	.	-	.	gene_id "XLOC_013154"; transcript_id "TCONS_00029241"; exon_number "5"; gene_name "TEJ"; oId "CUFF.4616.1"; nearest_ref "AT2G31870.2"; class_code "j"; tss_id "TSS16453";
Chr2	Cufflinks	exon	13548122	13548226	.	-	.	gene_id "XLOC_013154"; transcript_id "TCONS_00029241"; exon_number "6"; gene_name "TEJ"; oId "CUFF.4616.1"; nearest_ref "AT2G31870.2"; class_code "j"; tss_id "TSS16453";
Chr2	Cufflinks	exon	13548342	13548730	.	-	.	gene_id "XLOC_013154"; transcript_id "TCONS_00029241"; exon_number "7"; gene_name "TEJ"; oId "CUFF.4616.1"; nearest_ref "AT2G31870.2"; class_code "j"; tss_id "TSS16453";
Chr2	Cufflinks	exon	13548906	13549091	.	-	.	gene_id "XLOC_013154"; transcript_id "TCONS_00029241"; exon_number "8"; gene_name "TEJ"; oId "CUFF.4616.1"; nearest_ref "AT2G31870.2"; class_code "j"; tss_id "TSS16453";
Chr2	Cufflinks	exon	13549224	13550160	.	-	.	gene_id "XLOC_013154"; transcript_id "TCONS_00029241"; exon_number "9"; gene_name "TEJ"; oId "CUFF.4616.1"; nearest_ref "AT2G31870.2"; class_code "j"; tss_id "TSS16453";
Chr2	Cufflinks	exon	13550351	13550441	.	-	.	gene_id "XLOC_013154"; transcript_id "TCONS_00029241"; exon_number "10"; gene_name "TEJ"; oId "CUFF.4616.1"; nearest_ref "AT2G31870.2"; class_code "j"; tss_id "TSS16453";
Chr2	Cufflinks	exon	13550708	13550877	.	-	.	gene_id "XLOC_013154"; transcript_id "TCONS_00029241"; exon_number "11"; gene_name "TEJ"; oId "CUFF.4616.1"; nearest_ref "AT2G31870.2"; class_code "j"; tss_id "TSS16453";
Chr2	Cufflinks	exon	13550993	13551140	.	-	.	gene_id "XLOC_013154"; transcript_id "TCONS_00029241"; exon_number "12"; gene_name "TEJ"; oId "CUFF.4616.1"; nearest_ref "AT2G31870.2"; class_code "j"; tss_id "TSS16453";
Chr2	Cufflinks	exon	13551300	13551440	.	-	.	gene_id "XLOC_013154"; transcript_id "TCONS_00029241"; exon_number "13"; gene_name "TEJ"; oId "CUFF.4616.1"; nearest_ref "AT2G31870.2"; class_code "j"; tss_id "TSS16453";
Chr2	Cufflinks	exon	13551773	13551891	.	-	.	gene_id "XLOC_013154"; transcript_id "TCONS_00029241"; exon_number "14"; gene_name "TEJ"; oId "CUFF.4616.1"; nearest_ref "AT2G31870.2"; class_code "j"; tss_id "TSS16453";
Chr2	Cufflinks	exon	13552023	13552399	.	-	.	gene_id "XLOC_013154"; transcript_id "TCONS_00029241"; exon_number "15"; gene_name "TEJ"; oId "CUFF.4616.1"; nearest_ref "AT2G31870.2"; class_code "j"; tss_id "TSS16453";
Chr2	Cufflinks	exon	13552826	13552929	.	-	.	gene_id "XLOC_013154"; transcript_id "TCONS_00029241"; exon_number "16"; gene_name "TEJ"; oId "CUFF.4616.1"; nearest_ref "AT2G31870.2"; class_code "j"; tss_id "TSS16453";
Chr2	Cufflinks	exon	13553231	13553416	.	-	.	gene_id "XLOC_013154"; transcript_id "TCONS_00029241"; exon_number "17"; gene_name "TEJ"; oId "CUFF.4616.1"; nearest_ref "AT2G31870.2"; class_code "j"; tss_id "TSS16453";
Chr2	Cufflinks	exon	13553514	13553902	.	-	.	gene_id "XLOC_013154"; transcript_id "TCONS_00029241"; exon_number "18"; gene_name "TEJ"; oId "CUFF.4616.1"; nearest_ref "AT2G31870.2"; class_code "j"; tss_id "TSS16453";
Chr2	Cufflinks	exon	13546596	13546927	.	-	.	gene_id "XLOC_013154"; transcript_id "TCONS_00025773"; exon_number "1"; gene_name "TEJ"; oId "CUFF.9236.3"; nearest_ref "AT2G31870.2"; class_code "j"; tss_id "TSS16453";
Chr2	Cufflinks	exon	13547029	13547382	.	-	.	gene_id "XLOC_013154"; transcript_id "TCONS_00025773"; exon_number "2"; gene_name "TEJ"; oId "CUFF.9236.3"; nearest_ref "AT2G31870.2"; class_code "j"; tss_id "TSS16453";
Chr2	Cufflinks	exon	13547452	13547536	.	-	.	gene_id "XLOC_013154"; transcript_id "TCONS_00025773"; exon_number "3"; gene_name "TEJ"; oId "CUFF.9236.3"; nearest_ref "AT2G31870.2"; class_code "j"; tss_id "TSS16453";
Chr2	Cufflinks	exon	13547629	13547772	.	-	.	gene_id "XLOC_013154"; transcript_id "TCONS_00025773"; exon_number "4"; gene_name "TEJ"; oId "CUFF.9236.3"; nearest_ref "AT2G31870.2"; class_code "j"; tss_id "TSS16453";
Chr2	Cufflinks	exon	13547881	13547999	.	-	.	gene_id "XLOC_013154"; transcript_id "TCONS_00025773"; exon_number "5"; gene_name "TEJ"; oId "CUFF.9236.3"; nearest_ref "AT2G31870.2"; class_code "j"; tss_id "TSS16453";
Chr2	Cufflinks	exon	13548122	13548226	.	-	.	gene_id "XLOC_013154"; transcript_id "TCONS_00025773"; exon_number "6"; gene_name "TEJ"; oId "CUFF.9236.3"; nearest_ref "AT2G31870.2"; class_code "j"; tss_id "TSS16453";
Chr2	Cufflinks	exon	13548342	13548546	.	-	.	gene_id "XLOC_013154"; transcript_id "TCONS_00025773"; exon_number "7"; gene_name "TEJ"; oId "CUFF.9236.3"; nearest_ref "AT2G31870.2"; class_code "j"; tss_id "TSS16453";
Chr2	Cufflinks	exon	13548627	13548730	.	-	.	gene_id "XLOC_013154"; transcript_id "TCONS_00025773"; exon_number "8"; gene_name "TEJ"; oId "CUFF.9236.3"; nearest_ref "AT2G31870.2"; class_code "j"; tss_id "TSS16453";
Chr2	Cufflinks	exon	13548906	13549091	.	-	.	gene_id "XLOC_013154"; transcript_id "TCONS_00025773"; exon_number "9"; gene_name "TEJ"; oId "CUFF.9236.3"; nearest_ref "AT2G31870.2"; class_code "j"; tss_id "TSS16453";
Chr2	Cufflinks	exon	13549224	13550160	.	-	.	gene_id "XLOC_013154"; transcript_id "TCONS_00025773"; exon_number "10"; gene_name "TEJ"; oId "CUFF.9236.3"; nearest_ref "AT2G31870.2"; class_code "j"; tss_id "TSS16453";
Chr2	Cufflinks	exon	13550351	13550413	.	-	.	gene_id "XLOC_013154"; transcript_id "TCONS_00025773"; exon_number "11"; gene_name "TEJ"; oId "CUFF.9236.3"; nearest_ref "AT2G31870.2"; class_code "j"; tss_id "TSS16453";
Chr2	Cufflinks	exon	13550680	13550877	.	-	.	gene_id "XLOC_013154"; transcript_id "TCONS_00025773"; exon_number "12"; gene_name "TEJ"; oId "CUFF.9236.3"; nearest_ref "AT2G31870.2"; class_code "j"; tss_id "TSS16453";
Chr2	Cufflinks	exon	13550993	13551137	.	-	.	gene_id "XLOC_013154"; transcript_id "TCONS_00025773"; exon_number "13"; gene_name "TEJ"; oId "CUFF.9236.3"; nearest_ref "AT2G31870.2"; class_code "j"; tss_id "TSS16453";
Chr2	Cufflinks	exon	13551297	13551440	.	-	.	gene_id "XLOC_013154"; transcript_id "TCONS_00025773"; exon_number "14"; gene_name "TEJ"; oId "CUFF.9236.3"; nearest_ref "AT2G31870.2"; class_code "j"; tss_id "TSS16453";
Chr2	Cufflinks	exon	13551773	13551891	.	-	.	gene_id "XLOC_013154"; transcript_id "TCONS_00025773"; exon_number "15"; gene_name "TEJ"; oId "CUFF.9236.3"; nearest_ref "AT2G31870.2"; class_code "j"; tss_id "TSS16453";
Chr2	Cufflinks	exon	13552023	13552127	.	-	.	gene_id "XLOC_013154"; transcript_id "TCONS_00025773"; exon_number "16"; gene_name "TEJ"; oId "CUFF.9236.3"; nearest_ref "AT2G31870.2"; class_code "j"; tss_id "TSS16453";
Chr2	Cufflinks	exon	13552222	13552399	.	-	.	gene_id "XLOC_013154"; transcript_id "TCONS_00025773"; exon_number "17"; gene_name "TEJ"; oId "CUFF.9236.3"; nearest_ref "AT2G31870.2"; class_code "j"; tss_id "TSS16453";
Chr2	Cufflinks	exon	13552826	13552929	.	-	.	gene_id "XLOC_013154"; transcript_id "TCONS_00025773"; exon_number "18"; gene_name "TEJ"; oId "CUFF.9236.3"; nearest_ref "AT2G31870.2"; class_code "j"; tss_id "TSS16453";
Chr2	Cufflinks	exon	13553231	13553416	.	-	.	gene_id "XLOC_013154"; transcript_id "TCONS_00025773"; exon_number "19"; gene_name "TEJ"; oId "CUFF.9236.3"; nearest_ref "AT2G31870.2"; class_code "j"; tss_id "TSS16453";
Chr2	Cufflinks	exon	13553514	13553991	.	-	.	gene_id "XLOC_013154"; transcript_id "TCONS_00025773"; exon_number "20"; gene_name "TEJ"; oId "CUFF.9236.3"; nearest_ref "AT2G31870.2"; class_code "j"; tss_id "TSS16453";
Chr2	Cufflinks	exon	13546596	13546927	.	-	.	gene_id "XLOC_013154"; transcript_id "TCONS_00025772"; exon_number "1"; gene_name "TEJ"; oId "CUFF.9236.1"; nearest_ref "AT2G31870.2"; class_code "j"; tss_id "TSS16453";
Chr2	Cufflinks	exon	13547029	13547091	.	-	.	gene_id "XLOC_013154"; transcript_id "TCONS_00025772"; exon_number "2"; gene_name "TEJ"; oId "CUFF.9236.1"; nearest_ref "AT2G31870.2"; class_code "j"; tss_id "TSS16453";
Chr2	Cufflinks	exon	13547182	13547382	.	-	.	gene_id "XLOC_013154"; transcript_id "TCONS_00025772"; exon_number "3"; gene_name "TEJ"; oId "CUFF.9236.1"; nearest_ref "AT2G31870.2"; class_code "j"; tss_id "TSS16453";
Chr2	Cufflinks	exon	13547452	13547772	.	-	.	gene_id "XLOC_013154"; transcript_id "TCONS_00025772"; exon_number "4"; gene_name "TEJ"; oId "CUFF.9236.1"; nearest_ref "AT2G31870.2"; class_code "j"; tss_id "TSS16453";
Chr2	Cufflinks	exon	13547881	13547999	.	-	.	gene_id "XLOC_013154"; transcript_id "TCONS_00025772"; exon_number "5"; gene_name "TEJ"; oId "CUFF.9236.1"; nearest_ref "AT2G31870.2"; class_code "j"; tss_id "TSS16453";
Chr2	Cufflinks	exon	13548122	13548226	.	-	.	gene_id "XLOC_013154"; transcript_id "TCONS_00025772"; exon_number "6"; gene_name "TEJ"; oId "CUFF.9236.1"; nearest_ref "AT2G31870.2"; class_code "j"; tss_id "TSS16453";
Chr2	Cufflinks	exon	13548342	13548546	.	-	.	gene_id "XLOC_013154"; transcript_id "TCONS_00025772"; exon_number "7"; gene_name "TEJ"; oId "CUFF.9236.1"; nearest_ref "AT2G31870.2"; class_code "j"; tss_id "TSS16453";
Chr2	Cufflinks	exon	13548627	13548730	.	-	.	gene_id "XLOC_013154"; transcript_id "TCONS_00025772"; exon_number "8"; gene_name "TEJ"; oId "CUFF.9236.1"; nearest_ref "AT2G31870.2"; class_code "j"; tss_id "TSS16453";
Chr2	Cufflinks	exon	13548906	13549091	.	-	.	gene_id "XLOC_013154"; transcript_id "TCONS_00025772"; exon_number "9"; gene_name "TEJ"; oId "CUFF.9236.1"; nearest_ref "AT2G31870.2"; class_code "j"; tss_id "TSS16453";
Chr2	Cufflinks	exon	13549224	13550160	.	-	.	gene_id "XLOC_013154"; transcript_id "TCONS_00025772"; exon_number "10"; gene_name "TEJ"; oId "CUFF.9236.1"; nearest_ref "AT2G31870.2"; class_code "j"; tss_id "TSS16453";
Chr2	Cufflinks	exon	13550351	13550413	.	-	.	gene_id "XLOC_013154"; transcript_id "TCONS_00025772"; exon_number "11"; gene_name "TEJ"; oId "CUFF.9236.1"; nearest_ref "AT2G31870.2"; class_code "j"; tss_id "TSS16453";
Chr2	Cufflinks	exon	13550680	13550877	.	-	.	gene_id "XLOC_013154"; transcript_id "TCONS_00025772"; exon_number "12"; gene_name "TEJ"; oId "CUFF.9236.1"; nearest_ref "AT2G31870.2"; class_code "j"; tss_id "TSS16453";
Chr2	Cufflinks	exon	13550996	13551137	.	-	.	gene_id "XLOC_013154"; transcript_id "TCONS_00025772"; exon_number "13"; gene_name "TEJ"; oId "CUFF.9236.1"; nearest_ref "AT2G31870.2"; class_code "j"; tss_id "TSS16453";
Chr2	Cufflinks	exon	13551297	13551440	.	-	.	gene_id "XLOC_013154"; transcript_id "TCONS_00025772"; exon_number "14"; gene_name "TEJ"; oId "CUFF.9236.1"; nearest_ref "AT2G31870.2"; class_code "j"; tss_id "TSS16453";
Chr2	Cufflinks	exon	13551773	13551891	.	-	.	gene_id "XLOC_013154"; transcript_id "TCONS_00025772"; exon_number "15"; gene_name "TEJ"; oId "CUFF.9236.1"; nearest_ref "AT2G31870.2"; class_code "j"; tss_id "TSS16453";
Chr2	Cufflinks	exon	13552033	13552127	.	-	.	gene_id "XLOC_013154"; transcript_id "TCONS_00025772"; exon_number "16"; gene_name "TEJ"; oId "CUFF.9236.1"; nearest_ref "AT2G31870.2"; class_code "j"; tss_id "TSS16453";
Chr2	Cufflinks	exon	13552222	13552399	.	-	.	gene_id "XLOC_013154"; transcript_id "TCONS_00025772"; exon_number "17"; gene_name "TEJ"; oId "CUFF.9236.1"; nearest_ref "AT2G31870.2"; class_code "j"; tss_id "TSS16453";
Chr2	Cufflinks	exon	13552826	13552929	.	-	.	gene_id "XLOC_013154"; transcript_id "TCONS_00025772"; exon_number "18"; gene_name "TEJ"; oId "CUFF.9236.1"; nearest_ref "AT2G31870.2"; class_code "j"; tss_id "TSS16453";
Chr2	Cufflinks	exon	13553231	13553416	.	-	.	gene_id "XLOC_013154"; transcript_id "TCONS_00025772"; exon_number "19"; gene_name "TEJ"; oId "CUFF.9236.1"; nearest_ref "AT2G31870.2"; class_code "j"; tss_id "TSS16453";
Chr2	Cufflinks	exon	13553514	13553991	.	-	.	gene_id "XLOC_013154"; transcript_id "TCONS_00025772"; exon_number "20"; gene_name "TEJ"; oId "CUFF.9236.1"; nearest_ref "AT2G31870.2"; class_code "j"; tss_id "TSS16453";
Chr2	Cufflinks	exon	13547391	13547536	.	-	.	gene_id "XLOC_013154"; transcript_id "TCONS_00025774"; exon_number "1"; gene_name "TEJ"; oId "CUFF.9236.5"; nearest_ref "AT2G31870.2"; class_code "j"; tss_id "TSS16453";
Chr2	Cufflinks	exon	13547629	13547772	.	-	.	gene_id "XLOC_013154"; transcript_id "TCONS_00025774"; exon_number "2"; gene_name "TEJ"; oId "CUFF.9236.5"; nearest_ref "AT2G31870.2"; class_code "j"; tss_id "TSS16453";
Chr2	Cufflinks	exon	13547881	13547890	.	-	.	gene_id "XLOC_013154"; transcript_id "TCONS_00025774"; exon_number "3"; gene_name "TEJ"; oId "CUFF.9236.5"; nearest_ref "AT2G31870.2"; class_code "j"; tss_id "TSS16453";
Chr2	Cufflinks	exon	13547989	13547999	.	-	.	gene_id "XLOC_013154"; transcript_id "TCONS_00025774"; exon_number "4"; gene_name "TEJ"; oId "CUFF.9236.5"; nearest_ref "AT2G31870.2"; class_code "j"; tss_id "TSS16453";
Chr2	Cufflinks	exon	13548122	13548226	.	-	.	gene_id "XLOC_013154"; transcript_id "TCONS_00025774"; exon_number "5"; gene_name "TEJ"; oId "CUFF.9236.5"; nearest_ref "AT2G31870.2"; class_code "j"; tss_id "TSS16453";
Chr2	Cufflinks	exon	13548342	13548546	.	-	.	gene_id "XLOC_013154"; transcript_id "TCONS_00025774"; exon_number "6"; gene_name "TEJ"; oId "CUFF.9236.5"; nearest_ref "AT2G31870.2"; class_code "j"; tss_id "TSS16453";
Chr2	Cufflinks	exon	13548627	13548730	.	-	.	gene_id "XLOC_013154"; transcript_id "TCONS_00025774"; exon_number "7"; gene_name "TEJ"; oId "CUFF.9236.5"; nearest_ref "AT2G31870.2"; class_code "j"; tss_id "TSS16453";
Chr2	Cufflinks	exon	13548906	13549091	.	-	.	gene_id "XLOC_013154"; transcript_id "TCONS_00025774"; exon_number "8"; gene_name "TEJ"; oId "CUFF.9236.5"; nearest_ref "AT2G31870.2"; class_code "j"; tss_id "TSS16453";
Chr2	Cufflinks	exon	13549224	13550160	.	-	.	gene_id "XLOC_013154"; transcript_id "TCONS_00025774"; exon_number "9"; gene_name "TEJ"; oId "CUFF.9236.5"; nearest_ref "AT2G31870.2"; class_code "j"; tss_id "TSS16453";
Chr2	Cufflinks	exon	13550351	13550413	.	-	.	gene_id "XLOC_013154"; transcript_id "TCONS_00025774"; exon_number "10"; gene_name "TEJ"; oId "CUFF.9236.5"; nearest_ref "AT2G31870.2"; class_code "j"; tss_id "TSS16453";
Chr2	Cufflinks	exon	13550680	13551137	.	-	.	gene_id "XLOC_013154"; transcript_id "TCONS_00025774"; exon_number "11"; gene_name "TEJ"; oId "CUFF.9236.5"; nearest_ref "AT2G31870.2"; class_code "j"; tss_id "TSS16453";
Chr2	Cufflinks	exon	13551297	13551440	.	-	.	gene_id "XLOC_013154"; transcript_id "TCONS_00025774"; exon_number "12"; gene_name "TEJ"; oId "CUFF.9236.5"; nearest_ref "AT2G31870.2"; class_code "j"; tss_id "TSS16453";
Chr2	Cufflinks	exon	13551773	13551891	.	-	.	gene_id "XLOC_013154"; transcript_id "TCONS_00025774"; exon_number "13"; gene_name "TEJ"; oId "CUFF.9236.5"; nearest_ref "AT2G31870.2"; class_code "j"; tss_id "TSS16453";
Chr2	Cufflinks	exon	13552023	13552127	.	-	.	gene_id "XLOC_013154"; transcript_id "TCONS_00025774"; exon_number "14"; gene_name "TEJ"; oId "CUFF.9236.5"; nearest_ref "AT2G31870.2"; class_code "j"; tss_id "TSS16453";
Chr2	Cufflinks	exon	13552222	13552399	.	-	.	gene_id "XLOC_013154"; transcript_id "TCONS_00025774"; exon_number "15"; gene_name "TEJ"; oId "CUFF.9236.5"; nearest_ref "AT2G31870.2"; class_code "j"; tss_id "TSS16453";
Chr2	Cufflinks	exon	13552826	13552929	.	-	.	gene_id "XLOC_013154"; transcript_id "TCONS_00025774"; exon_number "16"; gene_name "TEJ"; oId "CUFF.9236.5"; nearest_ref "AT2G31870.2"; class_code "j"; tss_id "TSS16453";
Chr2	Cufflinks	exon	13553231	13553416	.	-	.	gene_id "XLOC_013154"; transcript_id "TCONS_00025774"; exon_number "17"; gene_name "TEJ"; oId "CUFF.9236.5"; nearest_ref "AT2G31870.2"; class_code "j"; tss_id "TSS16453";
Chr2	Cufflinks	exon	13553514	13553991	.	-	.	gene_id "XLOC_013154"; transcript_id "TCONS_00025774"; exon_number "18"; gene_name "TEJ"; oId "CUFF.9236.5"; nearest_ref "AT2G31870.2"; class_code "j"; tss_id "TSS16453";
Chr2	Cufflinks	exon	13549771	13550160	.	-	.	gene_id "XLOC_013154"; transcript_id "TCONS_00028207"; exon_number "1"; gene_name "TEJ"; oId "CUFF.3057.1"; nearest_ref "AT2G31870.2"; class_code "j"; tss_id "TSS16453";
Chr2	Cufflinks	exon	13550351	13550413	.	-	.	gene_id "XLOC_013154"; transcript_id "TCONS_00028207"; exon_number "2"; gene_name "TEJ"; oId "CUFF.3057.1"; nearest_ref "AT2G31870.2"; class_code "j"; tss_id "TSS16453";
Chr2	Cufflinks	exon	13550680	13550877	.	-	.	gene_id "XLOC_013154"; transcript_id "TCONS_00028207"; exon_number "3"; gene_name "TEJ"; oId "CUFF.3057.1"; nearest_ref "AT2G31870.2"; class_code "j"; tss_id "TSS16453";
Chr2	Cufflinks	exon	13550996	13551137	.	-	.	gene_id "XLOC_013154"; transcript_id "TCONS_00028207"; exon_number "4"; gene_name "TEJ"; oId "CUFF.3057.1"; nearest_ref "AT2G31870.2"; class_code "j"; tss_id "TSS16453";
Chr2	Cufflinks	exon	13551297	13551440	.	-	.	gene_id "XLOC_013154"; transcript_id "TCONS_00028207"; exon_number "5"; gene_name "TEJ"; oId "CUFF.3057.1"; nearest_ref "AT2G31870.2"; class_code "j"; tss_id "TSS16453";
Chr2	Cufflinks	exon	13551773	13551891	.	-	.	gene_id "XLOC_013154"; transcript_id "TCONS_00028207"; exon_number "6"; gene_name "TEJ"; oId "CUFF.3057.1"; nearest_ref "AT2G31870.2"; class_code "j"; tss_id "TSS16453";
Chr2	Cufflinks	exon	13552023	13552127	.	-	.	gene_id "XLOC_013154"; transcript_id "TCONS_00028207"; exon_number "7"; gene_name "TEJ"; oId "CUFF.3057.1"; nearest_ref "AT2G31870.2"; class_code "j"; tss_id "TSS16453";
Chr2	Cufflinks	exon	13552222	13552929	.	-	.	gene_id "XLOC_013154"; transcript_id "TCONS_00028207"; exon_number "8"; gene_name "TEJ"; oId "CUFF.3057.1"; nearest_ref "AT2G31870.2"; class_code "j"; tss_id "TSS16453";
Chr2	Cufflinks	exon	13553231	13553416	.	-	.	gene_id "XLOC_013154"; transcript_id "TCONS_00028207"; exon_number "9"; gene_name "TEJ"; oId "CUFF.3057.1"; nearest_ref "AT2G31870.2"; class_code "j"; tss_id "TSS16453";
Chr2	Cufflinks	exon	13553514	13553870	.	-	.	gene_id "XLOC_013154"; transcript_id "TCONS_00028207"; exon_number "10"; gene_name "TEJ"; oId "CUFF.3057.1"; nearest_ref "AT2G31870.2"; class_code "j"; tss_id "TSS16453";
Chr2	Cufflinks	exon	13549861	13550160	.	-	.	gene_id "XLOC_013154"; transcript_id "TCONS_00025775"; exon_number "1"; gene_name "TEJ"; oId "AT2G31870.2"; nearest_ref "AT2G31870.2"; class_code "="; tss_id "TSS16453"; p_id "P12653";
Chr2	Cufflinks	exon	13550351	13550413	.	-	.	gene_id "XLOC_013154"; transcript_id "TCONS_00025775"; exon_number "2"; gene_name "TEJ"; oId "AT2G31870.2"; nearest_ref "AT2G31870.2"; class_code "="; tss_id "TSS16453"; p_id "P12653";
Chr2	Cufflinks	exon	13550680	13550877	.	-	.	gene_id "XLOC_013154"; transcript_id "TCONS_00025775"; exon_number "3"; gene_name "TEJ"; oId "AT2G31870.2"; nearest_ref "AT2G31870.2"; class_code "="; tss_id "TSS16453"; p_id "P12653";
Chr2	Cufflinks	exon	13550996	13551137	.	-	.	gene_id "XLOC_013154"; transcript_id "TCONS_00025775"; exon_number "4"; gene_name "TEJ"; oId "AT2G31870.2"; nearest_ref "AT2G31870.2"; class_code "="; tss_id "TSS16453"; p_id "P12653";
Chr2	Cufflinks	exon	13551297	13551440	.	-	.	gene_id "XLOC_013154"; transcript_id "TCONS_00025775"; exon_number "5"; gene_name "TEJ"; oId "AT2G31870.2"; nearest_ref "AT2G31870.2"; class_code "="; tss_id "TSS16453"; p_id "P12653";
Chr2	Cufflinks	exon	13551773	13551891	.	-	.	gene_id "XLOC_013154"; transcript_id "TCONS_00025775"; exon_number "6"; gene_name "TEJ"; oId "AT2G31870.2"; nearest_ref "AT2G31870.2"; class_code "="; tss_id "TSS16453"; p_id "P12653";
Chr2	Cufflinks	exon	13552023	13552127	.	-	.	gene_id "XLOC_013154"; transcript_id "TCONS_00025775"; exon_number "7"; gene_name "TEJ"; oId "AT2G31870.2"; nearest_ref "AT2G31870.2"; class_code "="; tss_id "TSS16453"; p_id "P12653";
Chr2	Cufflinks	exon	13552222	13552399	.	-	.	gene_id "XLOC_013154"; transcript_id "TCONS_00025775"; exon_number "8"; gene_name "TEJ"; oId "AT2G31870.2"; nearest_ref "AT2G31870.2"; class_code "="; tss_id "TSS16453"; p_id "P12653";
Chr2	Cufflinks	exon	13552826	13552929	.	-	.	gene_id "XLOC_013154"; transcript_id "TCONS_00025775"; exon_number "9"; gene_name "TEJ"; oId "AT2G31870.2"; nearest_ref "AT2G31870.2"; class_code "="; tss_id "TSS16453"; p_id "P12653";
Chr2	Cufflinks	exon	13553231	13553416	.	-	.	gene_id "XLOC_013154"; transcript_id "TCONS_00025775"; exon_number "10"; gene_name "TEJ"; oId "AT2G31870.2"; nearest_ref "AT2G31870.2"; class_code "="; tss_id "TSS16453"; p_id "P12653";
Chr2	Cufflinks	exon	13553514	13553844	.	-	.	gene_id "XLOC_013154"; transcript_id "TCONS_00025775"; exon_number "11"; gene_name "TEJ"; oId "AT2G31870.2"; nearest_ref "AT2G31870.2"; class_code "="; tss_id "TSS16453"; p_id "P12653";
Chr2	Cufflinks	exon	13552406	13552929	.	-	.	gene_id "XLOC_013154"; transcript_id "TCONS_00029244"; exon_number "1"; gene_name "TEJ"; oId "CUFF.4616.8"; nearest_ref "AT2G31870.2"; class_code "j"; tss_id "TSS16453";
Chr2	Cufflinks	exon	13553231	13553416	.	-	.	gene_id "XLOC_013154"; transcript_id "TCONS_00029244"; exon_number "2"; gene_name "TEJ"; oId "CUFF.4616.8"; nearest_ref "AT2G31870.2"; class_code "j"; tss_id "TSS16453";
Chr2	Cufflinks	exon	13553514	13553902	.	-	.	gene_id "XLOC_013154"; transcript_id "TCONS_00029244"; exon_number "3"; gene_name "TEJ"; oId "CUFF.4616.8"; nearest_ref "AT2G31870.2"; class_code "j"; tss_id "TSS16453";
Chr2	Cufflinks	exon	13556500	13557168	.	-	.	gene_id "XLOC_013155"; transcript_id "TCONS_00025776"; exon_number "1"; gene_name "ATRAP"; oId "AT2G31890.1"; nearest_ref "AT2G31890.1"; class_code "="; tss_id "TSS16454"; p_id "P12655";
Chr2	Cufflinks	exon	13557365	13557447	.	-	.	gene_id "XLOC_013155"; transcript_id "TCONS_00025776"; exon_number "2"; gene_name "ATRAP"; oId "AT2G31890.1"; nearest_ref "AT2G31890.1"; class_code "="; tss_id "TSS16454"; p_id "P12655";
Chr2	Cufflinks	exon	13557539	13559171	.	-	.	gene_id "XLOC_013155"; transcript_id "TCONS_00025776"; exon_number "3"; gene_name "ATRAP"; oId "AT2G31890.1"; nearest_ref "AT2G31890.1"; class_code "="; tss_id "TSS16454"; p_id "P12655";
Chr2	Cufflinks	exon	13559406	13559512	.	-	.	gene_id "XLOC_013155"; transcript_id "TCONS_00025776"; exon_number "4"; gene_name "ATRAP"; oId "AT2G31890.1"; nearest_ref "AT2G31890.1"; class_code "="; tss_id "TSS16454"; p_id "P12655";
Chr2	Cufflinks	exon	13559592	13559767	.	-	.	gene_id "XLOC_013155"; transcript_id "TCONS_00025776"; exon_number "5"; gene_name "ATRAP"; oId "AT2G31890.1"; nearest_ref "AT2G31890.1"; class_code "="; tss_id "TSS16454"; p_id "P12655";
Chr2	Cufflinks	exon	13560599	13560892	.	-	.	gene_id "XLOC_013156"; transcript_id "TCONS_00030159"; exon_number "1"; gene_name "XIF"; oId "CUFF.1865.1"; nearest_ref "AT2G31900.1"; class_code "j"; tss_id "TSS16455";
Chr2	Cufflinks	exon	13560963	13561045	.	-	.	gene_id "XLOC_013156"; transcript_id "TCONS_00030159"; exon_number "2"; gene_name "XIF"; oId "CUFF.1865.1"; nearest_ref "AT2G31900.1"; class_code "j"; tss_id "TSS16455";
Chr2	Cufflinks	exon	13561169	13561249	.	-	.	gene_id "XLOC_013156"; transcript_id "TCONS_00030159"; exon_number "3"; gene_name "XIF"; oId "CUFF.1865.1"; nearest_ref "AT2G31900.1"; class_code "j"; tss_id "TSS16455";
Chr2	Cufflinks	exon	13561480	13561536	.	-	.	gene_id "XLOC_013156"; transcript_id "TCONS_00030159"; exon_number "4"; gene_name "XIF"; oId "CUFF.1865.1"; nearest_ref "AT2G31900.1"; class_code "j"; tss_id "TSS16455";
Chr2	Cufflinks	exon	13561621	13561677	.	-	.	gene_id "XLOC_013156"; transcript_id "TCONS_00030159"; exon_number "5"; gene_name "XIF"; oId "CUFF.1865.1"; nearest_ref "AT2G31900.1"; class_code "j"; tss_id "TSS16455";
Chr2	Cufflinks	exon	13561775	13561874	.	-	.	gene_id "XLOC_013156"; transcript_id "TCONS_00030159"; exon_number "6"; gene_name "XIF"; oId "CUFF.1865.1"; nearest_ref "AT2G31900.1"; class_code "j"; tss_id "TSS16455";
Chr2	Cufflinks	exon	13561957	13562027	.	-	.	gene_id "XLOC_013156"; transcript_id "TCONS_00030159"; exon_number "7"; gene_name "XIF"; oId "CUFF.1865.1"; nearest_ref "AT2G31900.1"; class_code "j"; tss_id "TSS16455";
Chr2	Cufflinks	exon	13562113	13562262	.	-	.	gene_id "XLOC_013156"; transcript_id "TCONS_00030159"; exon_number "8"; gene_name "XIF"; oId "CUFF.1865.1"; nearest_ref "AT2G31900.1"; class_code "j"; tss_id "TSS16455";
Chr2	Cufflinks	exon	13562356	13562562	.	-	.	gene_id "XLOC_013156"; transcript_id "TCONS_00030159"; exon_number "9"; gene_name "XIF"; oId "CUFF.1865.1"; nearest_ref "AT2G31900.1"; class_code "j"; tss_id "TSS16455";
Chr2	Cufflinks	exon	13562638	13562793	.	-	.	gene_id "XLOC_013156"; transcript_id "TCONS_00030159"; exon_number "10"; gene_name "XIF"; oId "CUFF.1865.1"; nearest_ref "AT2G31900.1"; class_code "j"; tss_id "TSS16455";
Chr2	Cufflinks	exon	13562887	13563057	.	-	.	gene_id "XLOC_013156"; transcript_id "TCONS_00030159"; exon_number "11"; gene_name "XIF"; oId "CUFF.1865.1"; nearest_ref "AT2G31900.1"; class_code "j"; tss_id "TSS16455";
Chr2	Cufflinks	exon	13563179	13563238	.	-	.	gene_id "XLOC_013156"; transcript_id "TCONS_00030159"; exon_number "12"; gene_name "XIF"; oId "CUFF.1865.1"; nearest_ref "AT2G31900.1"; class_code "j"; tss_id "TSS16455";
Chr2	Cufflinks	exon	13563309	13563353	.	-	.	gene_id "XLOC_013156"; transcript_id "TCONS_00030159"; exon_number "13"; gene_name "XIF"; oId "CUFF.1865.1"; nearest_ref "AT2G31900.1"; class_code "j"; tss_id "TSS16455";
Chr2	Cufflinks	exon	13563438	13563546	.	-	.	gene_id "XLOC_013156"; transcript_id "TCONS_00030159"; exon_number "14"; gene_name "XIF"; oId "CUFF.1865.1"; nearest_ref "AT2G31900.1"; class_code "j"; tss_id "TSS16455";
Chr2	Cufflinks	exon	13563723	13563824	.	-	.	gene_id "XLOC_013156"; transcript_id "TCONS_00030159"; exon_number "15"; gene_name "XIF"; oId "CUFF.1865.1"; nearest_ref "AT2G31900.1"; class_code "j"; tss_id "TSS16455";
Chr2	Cufflinks	exon	13563911	13564050	.	-	.	gene_id "XLOC_013156"; transcript_id "TCONS_00030159"; exon_number "16"; gene_name "XIF"; oId "CUFF.1865.1"; nearest_ref "AT2G31900.1"; class_code "j"; tss_id "TSS16455";
Chr2	Cufflinks	exon	13564119	13564334	.	-	.	gene_id "XLOC_013156"; transcript_id "TCONS_00030159"; exon_number "17"; gene_name "XIF"; oId "CUFF.1865.1"; nearest_ref "AT2G31900.1"; class_code "j"; tss_id "TSS16455";
Chr2	Cufflinks	exon	13564408	13564506	.	-	.	gene_id "XLOC_013156"; transcript_id "TCONS_00030159"; exon_number "18"; gene_name "XIF"; oId "CUFF.1865.1"; nearest_ref "AT2G31900.1"; class_code "j"; tss_id "TSS16455";
Chr2	Cufflinks	exon	13564655	13564774	.	-	.	gene_id "XLOC_013156"; transcript_id "TCONS_00030159"; exon_number "19"; gene_name "XIF"; oId "CUFF.1865.1"; nearest_ref "AT2G31900.1"; class_code "j"; tss_id "TSS16455";
Chr2	Cufflinks	exon	13565067	13565272	.	-	.	gene_id "XLOC_013156"; transcript_id "TCONS_00030159"; exon_number "20"; gene_name "XIF"; oId "CUFF.1865.1"; nearest_ref "AT2G31900.1"; class_code "j"; tss_id "TSS16455";
Chr2	Cufflinks	exon	13565448	13565625	.	-	.	gene_id "XLOC_013156"; transcript_id "TCONS_00030159"; exon_number "21"; gene_name "XIF"; oId "CUFF.1865.1"; nearest_ref "AT2G31900.1"; class_code "j"; tss_id "TSS16455";
Chr2	Cufflinks	exon	13565727	13565787	.	-	.	gene_id "XLOC_013156"; transcript_id "TCONS_00030159"; exon_number "22"; gene_name "XIF"; oId "CUFF.1865.1"; nearest_ref "AT2G31900.1"; class_code "j"; tss_id "TSS16455";
Chr2	Cufflinks	exon	13565890	13565996	.	-	.	gene_id "XLOC_013156"; transcript_id "TCONS_00030159"; exon_number "23"; gene_name "XIF"; oId "CUFF.1865.1"; nearest_ref "AT2G31900.1"; class_code "j"; tss_id "TSS16455";
Chr2	Cufflinks	exon	13566087	13566218	.	-	.	gene_id "XLOC_013156"; transcript_id "TCONS_00030159"; exon_number "24"; gene_name "XIF"; oId "CUFF.1865.1"; nearest_ref "AT2G31900.1"; class_code "j"; tss_id "TSS16455";
Chr2	Cufflinks	exon	13566289	13566459	.	-	.	gene_id "XLOC_013156"; transcript_id "TCONS_00030159"; exon_number "25"; gene_name "XIF"; oId "CUFF.1865.1"; nearest_ref "AT2G31900.1"; class_code "j"; tss_id "TSS16455";
Chr2	Cufflinks	exon	13566538	13566664	.	-	.	gene_id "XLOC_013156"; transcript_id "TCONS_00030159"; exon_number "26"; gene_name "XIF"; oId "CUFF.1865.1"; nearest_ref "AT2G31900.1"; class_code "j"; tss_id "TSS16455";
Chr2	Cufflinks	exon	13566771	13566808	.	-	.	gene_id "XLOC_013156"; transcript_id "TCONS_00030159"; exon_number "27"; gene_name "XIF"; oId "CUFF.1865.1"; nearest_ref "AT2G31900.1"; class_code "j"; tss_id "TSS16455";
Chr2	Cufflinks	exon	13566906	13567007	.	-	.	gene_id "XLOC_013156"; transcript_id "TCONS_00030159"; exon_number "28"; gene_name "XIF"; oId "CUFF.1865.1"; nearest_ref "AT2G31900.1"; class_code "j"; tss_id "TSS16455";
Chr2	Cufflinks	exon	13567080	13567137	.	-	.	gene_id "XLOC_013156"; transcript_id "TCONS_00030159"; exon_number "29"; gene_name "XIF"; oId "CUFF.1865.1"; nearest_ref "AT2G31900.1"; class_code "j"; tss_id "TSS16455";
Chr2	Cufflinks	exon	13567217	13567318	.	-	.	gene_id "XLOC_013156"; transcript_id "TCONS_00030159"; exon_number "30"; gene_name "XIF"; oId "CUFF.1865.1"; nearest_ref "AT2G31900.1"; class_code "j"; tss_id "TSS16455";
Chr2	Cufflinks	exon	13567583	13567729	.	-	.	gene_id "XLOC_013156"; transcript_id "TCONS_00030159"; exon_number "31"; gene_name "XIF"; oId "CUFF.1865.1"; nearest_ref "AT2G31900.1"; class_code "j"; tss_id "TSS16455";
Chr2	Cufflinks	exon	13567809	13567945	.	-	.	gene_id "XLOC_013156"; transcript_id "TCONS_00030159"; exon_number "32"; gene_name "XIF"; oId "CUFF.1865.1"; nearest_ref "AT2G31900.1"; class_code "j"; tss_id "TSS16455";
Chr2	Cufflinks	exon	13568022	13568171	.	-	.	gene_id "XLOC_013156"; transcript_id "TCONS_00030159"; exon_number "33"; gene_name "XIF"; oId "CUFF.1865.1"; nearest_ref "AT2G31900.1"; class_code "j"; tss_id "TSS16455";
Chr2	Cufflinks	exon	13568256	13568415	.	-	.	gene_id "XLOC_013156"; transcript_id "TCONS_00030159"; exon_number "34"; gene_name "XIF"; oId "CUFF.1865.1"; nearest_ref "AT2G31900.1"; class_code "j"; tss_id "TSS16455";
Chr2	Cufflinks	exon	13568512	13568570	.	-	.	gene_id "XLOC_013156"; transcript_id "TCONS_00030159"; exon_number "35"; gene_name "XIF"; oId "CUFF.1865.1"; nearest_ref "AT2G31900.1"; class_code "j"; tss_id "TSS16455";
Chr2	Cufflinks	exon	13568642	13568798	.	-	.	gene_id "XLOC_013156"; transcript_id "TCONS_00030159"; exon_number "36"; gene_name "XIF"; oId "CUFF.1865.1"; nearest_ref "AT2G31900.1"; class_code "j"; tss_id "TSS16455";
Chr2	Cufflinks	exon	13568880	13569025	.	-	.	gene_id "XLOC_013156"; transcript_id "TCONS_00030159"; exon_number "37"; gene_name "XIF"; oId "CUFF.1865.1"; nearest_ref "AT2G31900.1"; class_code "j"; tss_id "TSS16455";
Chr2	Cufflinks	exon	13569126	13569269	.	-	.	gene_id "XLOC_013156"; transcript_id "TCONS_00030159"; exon_number "38"; gene_name "XIF"; oId "CUFF.1865.1"; nearest_ref "AT2G31900.1"; class_code "j"; tss_id "TSS16455";
Chr2	Cufflinks	exon	13569403	13569531	.	-	.	gene_id "XLOC_013156"; transcript_id "TCONS_00030159"; exon_number "39"; gene_name "XIF"; oId "CUFF.1865.1"; nearest_ref "AT2G31900.1"; class_code "j"; tss_id "TSS16455";
Chr2	Cufflinks	exon	13569621	13569657	.	-	.	gene_id "XLOC_013156"; transcript_id "TCONS_00030159"; exon_number "40"; gene_name "XIF"; oId "CUFF.1865.1"; nearest_ref "AT2G31900.1"; class_code "j"; tss_id "TSS16455";
Chr2	Cufflinks	exon	13569791	13569938	.	-	.	gene_id "XLOC_013156"; transcript_id "TCONS_00030159"; exon_number "41"; gene_name "XIF"; oId "CUFF.1865.1"; nearest_ref "AT2G31900.1"; class_code "j"; tss_id "TSS16455";
Chr2	Cufflinks	exon	13560611	13560892	.	-	.	gene_id "XLOC_013156"; transcript_id "TCONS_00029245"; exon_number "1"; gene_name "XIF"; oId "CUFF.4621.1"; nearest_ref "AT2G31900.1"; class_code "j"; tss_id "TSS16455";
Chr2	Cufflinks	exon	13560963	13561045	.	-	.	gene_id "XLOC_013156"; transcript_id "TCONS_00029245"; exon_number "2"; gene_name "XIF"; oId "CUFF.4621.1"; nearest_ref "AT2G31900.1"; class_code "j"; tss_id "TSS16455";
Chr2	Cufflinks	exon	13561169	13561249	.	-	.	gene_id "XLOC_013156"; transcript_id "TCONS_00029245"; exon_number "3"; gene_name "XIF"; oId "CUFF.4621.1"; nearest_ref "AT2G31900.1"; class_code "j"; tss_id "TSS16455";
Chr2	Cufflinks	exon	13561480	13561536	.	-	.	gene_id "XLOC_013156"; transcript_id "TCONS_00029245"; exon_number "4"; gene_name "XIF"; oId "CUFF.4621.1"; nearest_ref "AT2G31900.1"; class_code "j"; tss_id "TSS16455";
Chr2	Cufflinks	exon	13561621	13561677	.	-	.	gene_id "XLOC_013156"; transcript_id "TCONS_00029245"; exon_number "5"; gene_name "XIF"; oId "CUFF.4621.1"; nearest_ref "AT2G31900.1"; class_code "j"; tss_id "TSS16455";
Chr2	Cufflinks	exon	13561775	13561874	.	-	.	gene_id "XLOC_013156"; transcript_id "TCONS_00029245"; exon_number "6"; gene_name "XIF"; oId "CUFF.4621.1"; nearest_ref "AT2G31900.1"; class_code "j"; tss_id "TSS16455";
Chr2	Cufflinks	exon	13561957	13562027	.	-	.	gene_id "XLOC_013156"; transcript_id "TCONS_00029245"; exon_number "7"; gene_name "XIF"; oId "CUFF.4621.1"; nearest_ref "AT2G31900.1"; class_code "j"; tss_id "TSS16455";
Chr2	Cufflinks	exon	13562113	13562262	.	-	.	gene_id "XLOC_013156"; transcript_id "TCONS_00029245"; exon_number "8"; gene_name "XIF"; oId "CUFF.4621.1"; nearest_ref "AT2G31900.1"; class_code "j"; tss_id "TSS16455";
Chr2	Cufflinks	exon	13562356	13562562	.	-	.	gene_id "XLOC_013156"; transcript_id "TCONS_00029245"; exon_number "9"; gene_name "XIF"; oId "CUFF.4621.1"; nearest_ref "AT2G31900.1"; class_code "j"; tss_id "TSS16455";
Chr2	Cufflinks	exon	13562638	13562793	.	-	.	gene_id "XLOC_013156"; transcript_id "TCONS_00029245"; exon_number "10"; gene_name "XIF"; oId "CUFF.4621.1"; nearest_ref "AT2G31900.1"; class_code "j"; tss_id "TSS16455";
Chr2	Cufflinks	exon	13562887	13563057	.	-	.	gene_id "XLOC_013156"; transcript_id "TCONS_00029245"; exon_number "11"; gene_name "XIF"; oId "CUFF.4621.1"; nearest_ref "AT2G31900.1"; class_code "j"; tss_id "TSS16455";
Chr2	Cufflinks	exon	13563179	13563238	.	-	.	gene_id "XLOC_013156"; transcript_id "TCONS_00029245"; exon_number "12"; gene_name "XIF"; oId "CUFF.4621.1"; nearest_ref "AT2G31900.1"; class_code "j"; tss_id "TSS16455";
Chr2	Cufflinks	exon	13563309	13563353	.	-	.	gene_id "XLOC_013156"; transcript_id "TCONS_00029245"; exon_number "13"; gene_name "XIF"; oId "CUFF.4621.1"; nearest_ref "AT2G31900.1"; class_code "j"; tss_id "TSS16455";
Chr2	Cufflinks	exon	13563438	13563546	.	-	.	gene_id "XLOC_013156"; transcript_id "TCONS_00029245"; exon_number "14"; gene_name "XIF"; oId "CUFF.4621.1"; nearest_ref "AT2G31900.1"; class_code "j"; tss_id "TSS16455";
Chr2	Cufflinks	exon	13563723	13563824	.	-	.	gene_id "XLOC_013156"; transcript_id "TCONS_00029245"; exon_number "15"; gene_name "XIF"; oId "CUFF.4621.1"; nearest_ref "AT2G31900.1"; class_code "j"; tss_id "TSS16455";
Chr2	Cufflinks	exon	13563911	13564050	.	-	.	gene_id "XLOC_013156"; transcript_id "TCONS_00029245"; exon_number "16"; gene_name "XIF"; oId "CUFF.4621.1"; nearest_ref "AT2G31900.1"; class_code "j"; tss_id "TSS16455";
Chr2	Cufflinks	exon	13564119	13564334	.	-	.	gene_id "XLOC_013156"; transcript_id "TCONS_00029245"; exon_number "17"; gene_name "XIF"; oId "CUFF.4621.1"; nearest_ref "AT2G31900.1"; class_code "j"; tss_id "TSS16455";
Chr2	Cufflinks	exon	13564408	13564774	.	-	.	gene_id "XLOC_013156"; transcript_id "TCONS_00029245"; exon_number "18"; gene_name "XIF"; oId "CUFF.4621.1"; nearest_ref "AT2G31900.1"; class_code "j"; tss_id "TSS16455";
Chr2	Cufflinks	exon	13565067	13565272	.	-	.	gene_id "XLOC_013156"; transcript_id "TCONS_00029245"; exon_number "19"; gene_name "XIF"; oId "CUFF.4621.1"; nearest_ref "AT2G31900.1"; class_code "j"; tss_id "TSS16455";
Chr2	Cufflinks	exon	13565448	13565625	.	-	.	gene_id "XLOC_013156"; transcript_id "TCONS_00029245"; exon_number "20"; gene_name "XIF"; oId "CUFF.4621.1"; nearest_ref "AT2G31900.1"; class_code "j"; tss_id "TSS16455";
Chr2	Cufflinks	exon	13565727	13565787	.	-	.	gene_id "XLOC_013156"; transcript_id "TCONS_00029245"; exon_number "21"; gene_name "XIF"; oId "CUFF.4621.1"; nearest_ref "AT2G31900.1"; class_code "j"; tss_id "TSS16455";
Chr2	Cufflinks	exon	13565890	13565996	.	-	.	gene_id "XLOC_013156"; transcript_id "TCONS_00029245"; exon_number "22"; gene_name "XIF"; oId "CUFF.4621.1"; nearest_ref "AT2G31900.1"; class_code "j"; tss_id "TSS16455";
Chr2	Cufflinks	exon	13566087	13566218	.	-	.	gene_id "XLOC_013156"; transcript_id "TCONS_00029245"; exon_number "23"; gene_name "XIF"; oId "CUFF.4621.1"; nearest_ref "AT2G31900.1"; class_code "j"; tss_id "TSS16455";
Chr2	Cufflinks	exon	13566289	13566459	.	-	.	gene_id "XLOC_013156"; transcript_id "TCONS_00029245"; exon_number "24"; gene_name "XIF"; oId "CUFF.4621.1"; nearest_ref "AT2G31900.1"; class_code "j"; tss_id "TSS16455";
Chr2	Cufflinks	exon	13566538	13566664	.	-	.	gene_id "XLOC_013156"; transcript_id "TCONS_00029245"; exon_number "25"; gene_name "XIF"; oId "CUFF.4621.1"; nearest_ref "AT2G31900.1"; class_code "j"; tss_id "TSS16455";
Chr2	Cufflinks	exon	13566771	13566808	.	-	.	gene_id "XLOC_013156"; transcript_id "TCONS_00029245"; exon_number "26"; gene_name "XIF"; oId "CUFF.4621.1"; nearest_ref "AT2G31900.1"; class_code "j"; tss_id "TSS16455";
Chr2	Cufflinks	exon	13566906	13567007	.	-	.	gene_id "XLOC_013156"; transcript_id "TCONS_00029245"; exon_number "27"; gene_name "XIF"; oId "CUFF.4621.1"; nearest_ref "AT2G31900.1"; class_code "j"; tss_id "TSS16455";
Chr2	Cufflinks	exon	13567080	13567137	.	-	.	gene_id "XLOC_013156"; transcript_id "TCONS_00029245"; exon_number "28"; gene_name "XIF"; oId "CUFF.4621.1"; nearest_ref "AT2G31900.1"; class_code "j"; tss_id "TSS16455";
Chr2	Cufflinks	exon	13567217	13567318	.	-	.	gene_id "XLOC_013156"; transcript_id "TCONS_00029245"; exon_number "29"; gene_name "XIF"; oId "CUFF.4621.1"; nearest_ref "AT2G31900.1"; class_code "j"; tss_id "TSS16455";
Chr2	Cufflinks	exon	13567583	13567729	.	-	.	gene_id "XLOC_013156"; transcript_id "TCONS_00029245"; exon_number "30"; gene_name "XIF"; oId "CUFF.4621.1"; nearest_ref "AT2G31900.1"; class_code "j"; tss_id "TSS16455";
Chr2	Cufflinks	exon	13567809	13567945	.	-	.	gene_id "XLOC_013156"; transcript_id "TCONS_00029245"; exon_number "31"; gene_name "XIF"; oId "CUFF.4621.1"; nearest_ref "AT2G31900.1"; class_code "j"; tss_id "TSS16455";
Chr2	Cufflinks	exon	13568022	13568171	.	-	.	gene_id "XLOC_013156"; transcript_id "TCONS_00029245"; exon_number "32"; gene_name "XIF"; oId "CUFF.4621.1"; nearest_ref "AT2G31900.1"; class_code "j"; tss_id "TSS16455";
Chr2	Cufflinks	exon	13568256	13568415	.	-	.	gene_id "XLOC_013156"; transcript_id "TCONS_00029245"; exon_number "33"; gene_name "XIF"; oId "CUFF.4621.1"; nearest_ref "AT2G31900.1"; class_code "j"; tss_id "TSS16455";
Chr2	Cufflinks	exon	13568512	13568570	.	-	.	gene_id "XLOC_013156"; transcript_id "TCONS_00029245"; exon_number "34"; gene_name "XIF"; oId "CUFF.4621.1"; nearest_ref "AT2G31900.1"; class_code "j"; tss_id "TSS16455";
Chr2	Cufflinks	exon	13568642	13568798	.	-	.	gene_id "XLOC_013156"; transcript_id "TCONS_00029245"; exon_number "35"; gene_name "XIF"; oId "CUFF.4621.1"; nearest_ref "AT2G31900.1"; class_code "j"; tss_id "TSS16455";
Chr2	Cufflinks	exon	13568880	13569025	.	-	.	gene_id "XLOC_013156"; transcript_id "TCONS_00029245"; exon_number "36"; gene_name "XIF"; oId "CUFF.4621.1"; nearest_ref "AT2G31900.1"; class_code "j"; tss_id "TSS16455";
Chr2	Cufflinks	exon	13569126	13569269	.	-	.	gene_id "XLOC_013156"; transcript_id "TCONS_00029245"; exon_number "37"; gene_name "XIF"; oId "CUFF.4621.1"; nearest_ref "AT2G31900.1"; class_code "j"; tss_id "TSS16455";
Chr2	Cufflinks	exon	13569403	13569531	.	-	.	gene_id "XLOC_013156"; transcript_id "TCONS_00029245"; exon_number "38"; gene_name "XIF"; oId "CUFF.4621.1"; nearest_ref "AT2G31900.1"; class_code "j"; tss_id "TSS16455";
Chr2	Cufflinks	exon	13569621	13569657	.	-	.	gene_id "XLOC_013156"; transcript_id "TCONS_00029245"; exon_number "39"; gene_name "XIF"; oId "CUFF.4621.1"; nearest_ref "AT2G31900.1"; class_code "j"; tss_id "TSS16455";
Chr2	Cufflinks	exon	13569791	13569976	.	-	.	gene_id "XLOC_013156"; transcript_id "TCONS_00029245"; exon_number "40"; gene_name "XIF"; oId "CUFF.4621.1"; nearest_ref "AT2G31900.1"; class_code "j"; tss_id "TSS16455";
Chr2	Cufflinks	exon	13560711	13560892	.	-	.	gene_id "XLOC_013156"; transcript_id "TCONS_00028210"; exon_number "1"; gene_name "XIF"; oId "CUFF.3058.2"; nearest_ref "AT2G31900.1"; class_code "j"; tss_id "TSS16456";
Chr2	Cufflinks	exon	13560963	13561045	.	-	.	gene_id "XLOC_013156"; transcript_id "TCONS_00028210"; exon_number "2"; gene_name "XIF"; oId "CUFF.3058.2"; nearest_ref "AT2G31900.1"; class_code "j"; tss_id "TSS16456";
Chr2	Cufflinks	exon	13561169	13561249	.	-	.	gene_id "XLOC_013156"; transcript_id "TCONS_00028210"; exon_number "3"; gene_name "XIF"; oId "CUFF.3058.2"; nearest_ref "AT2G31900.1"; class_code "j"; tss_id "TSS16456";
Chr2	Cufflinks	exon	13561480	13561536	.	-	.	gene_id "XLOC_013156"; transcript_id "TCONS_00028210"; exon_number "4"; gene_name "XIF"; oId "CUFF.3058.2"; nearest_ref "AT2G31900.1"; class_code "j"; tss_id "TSS16456";
Chr2	Cufflinks	exon	13561621	13561677	.	-	.	gene_id "XLOC_013156"; transcript_id "TCONS_00028210"; exon_number "5"; gene_name "XIF"; oId "CUFF.3058.2"; nearest_ref "AT2G31900.1"; class_code "j"; tss_id "TSS16456";
Chr2	Cufflinks	exon	13561775	13561874	.	-	.	gene_id "XLOC_013156"; transcript_id "TCONS_00028210"; exon_number "6"; gene_name "XIF"; oId "CUFF.3058.2"; nearest_ref "AT2G31900.1"; class_code "j"; tss_id "TSS16456";
Chr2	Cufflinks	exon	13561957	13562027	.	-	.	gene_id "XLOC_013156"; transcript_id "TCONS_00028210"; exon_number "7"; gene_name "XIF"; oId "CUFF.3058.2"; nearest_ref "AT2G31900.1"; class_code "j"; tss_id "TSS16456";
Chr2	Cufflinks	exon	13562113	13562262	.	-	.	gene_id "XLOC_013156"; transcript_id "TCONS_00028210"; exon_number "8"; gene_name "XIF"; oId "CUFF.3058.2"; nearest_ref "AT2G31900.1"; class_code "j"; tss_id "TSS16456";
Chr2	Cufflinks	exon	13562356	13562562	.	-	.	gene_id "XLOC_013156"; transcript_id "TCONS_00028210"; exon_number "9"; gene_name "XIF"; oId "CUFF.3058.2"; nearest_ref "AT2G31900.1"; class_code "j"; tss_id "TSS16456";
Chr2	Cufflinks	exon	13562638	13562793	.	-	.	gene_id "XLOC_013156"; transcript_id "TCONS_00028210"; exon_number "10"; gene_name "XIF"; oId "CUFF.3058.2"; nearest_ref "AT2G31900.1"; class_code "j"; tss_id "TSS16456";
Chr2	Cufflinks	exon	13562887	13563057	.	-	.	gene_id "XLOC_013156"; transcript_id "TCONS_00028210"; exon_number "11"; gene_name "XIF"; oId "CUFF.3058.2"; nearest_ref "AT2G31900.1"; class_code "j"; tss_id "TSS16456";
Chr2	Cufflinks	exon	13563179	13563238	.	-	.	gene_id "XLOC_013156"; transcript_id "TCONS_00028210"; exon_number "12"; gene_name "XIF"; oId "CUFF.3058.2"; nearest_ref "AT2G31900.1"; class_code "j"; tss_id "TSS16456";
Chr2	Cufflinks	exon	13563309	13563353	.	-	.	gene_id "XLOC_013156"; transcript_id "TCONS_00028210"; exon_number "13"; gene_name "XIF"; oId "CUFF.3058.2"; nearest_ref "AT2G31900.1"; class_code "j"; tss_id "TSS16456";
Chr2	Cufflinks	exon	13563438	13563546	.	-	.	gene_id "XLOC_013156"; transcript_id "TCONS_00028210"; exon_number "14"; gene_name "XIF"; oId "CUFF.3058.2"; nearest_ref "AT2G31900.1"; class_code "j"; tss_id "TSS16456";
Chr2	Cufflinks	exon	13563723	13563824	.	-	.	gene_id "XLOC_013156"; transcript_id "TCONS_00028210"; exon_number "15"; gene_name "XIF"; oId "CUFF.3058.2"; nearest_ref "AT2G31900.1"; class_code "j"; tss_id "TSS16456";
Chr2	Cufflinks	exon	13563911	13564050	.	-	.	gene_id "XLOC_013156"; transcript_id "TCONS_00028210"; exon_number "16"; gene_name "XIF"; oId "CUFF.3058.2"; nearest_ref "AT2G31900.1"; class_code "j"; tss_id "TSS16456";
Chr2	Cufflinks	exon	13564119	13564334	.	-	.	gene_id "XLOC_013156"; transcript_id "TCONS_00028210"; exon_number "17"; gene_name "XIF"; oId "CUFF.3058.2"; nearest_ref "AT2G31900.1"; class_code "j"; tss_id "TSS16456";
Chr2	Cufflinks	exon	13564408	13564506	.	-	.	gene_id "XLOC_013156"; transcript_id "TCONS_00028210"; exon_number "18"; gene_name "XIF"; oId "CUFF.3058.2"; nearest_ref "AT2G31900.1"; class_code "j"; tss_id "TSS16456";
Chr2	Cufflinks	exon	13564655	13564774	.	-	.	gene_id "XLOC_013156"; transcript_id "TCONS_00028210"; exon_number "19"; gene_name "XIF"; oId "CUFF.3058.2"; nearest_ref "AT2G31900.1"; class_code "j"; tss_id "TSS16456";
Chr2	Cufflinks	exon	13565067	13565272	.	-	.	gene_id "XLOC_013156"; transcript_id "TCONS_00028210"; exon_number "20"; gene_name "XIF"; oId "CUFF.3058.2"; nearest_ref "AT2G31900.1"; class_code "j"; tss_id "TSS16456";
Chr2	Cufflinks	exon	13565448	13565625	.	-	.	gene_id "XLOC_013156"; transcript_id "TCONS_00028210"; exon_number "21"; gene_name "XIF"; oId "CUFF.3058.2"; nearest_ref "AT2G31900.1"; class_code "j"; tss_id "TSS16456";
Chr2	Cufflinks	exon	13565727	13565787	.	-	.	gene_id "XLOC_013156"; transcript_id "TCONS_00028210"; exon_number "22"; gene_name "XIF"; oId "CUFF.3058.2"; nearest_ref "AT2G31900.1"; class_code "j"; tss_id "TSS16456";
Chr2	Cufflinks	exon	13565890	13565996	.	-	.	gene_id "XLOC_013156"; transcript_id "TCONS_00028210"; exon_number "23"; gene_name "XIF"; oId "CUFF.3058.2"; nearest_ref "AT2G31900.1"; class_code "j"; tss_id "TSS16456";
Chr2	Cufflinks	exon	13566087	13566459	.	-	.	gene_id "XLOC_013156"; transcript_id "TCONS_00028210"; exon_number "24"; gene_name "XIF"; oId "CUFF.3058.2"; nearest_ref "AT2G31900.1"; class_code "j"; tss_id "TSS16456";
Chr2	Cufflinks	exon	13566538	13566664	.	-	.	gene_id "XLOC_013156"; transcript_id "TCONS_00028210"; exon_number "25"; gene_name "XIF"; oId "CUFF.3058.2"; nearest_ref "AT2G31900.1"; class_code "j"; tss_id "TSS16456";
Chr2	Cufflinks	exon	13566771	13566808	.	-	.	gene_id "XLOC_013156"; transcript_id "TCONS_00028210"; exon_number "26"; gene_name "XIF"; oId "CUFF.3058.2"; nearest_ref "AT2G31900.1"; class_code "j"; tss_id "TSS16456";
Chr2	Cufflinks	exon	13566906	13567007	.	-	.	gene_id "XLOC_013156"; transcript_id "TCONS_00028210"; exon_number "27"; gene_name "XIF"; oId "CUFF.3058.2"; nearest_ref "AT2G31900.1"; class_code "j"; tss_id "TSS16456";
Chr2	Cufflinks	exon	13567080	13567318	.	-	.	gene_id "XLOC_013156"; transcript_id "TCONS_00028210"; exon_number "28"; gene_name "XIF"; oId "CUFF.3058.2"; nearest_ref "AT2G31900.1"; class_code "j"; tss_id "TSS16456";
Chr2	Cufflinks	exon	13567583	13567729	.	-	.	gene_id "XLOC_013156"; transcript_id "TCONS_00028210"; exon_number "29"; gene_name "XIF"; oId "CUFF.3058.2"; nearest_ref "AT2G31900.1"; class_code "j"; tss_id "TSS16456";
Chr2	Cufflinks	exon	13567809	13567945	.	-	.	gene_id "XLOC_013156"; transcript_id "TCONS_00028210"; exon_number "30"; gene_name "XIF"; oId "CUFF.3058.2"; nearest_ref "AT2G31900.1"; class_code "j"; tss_id "TSS16456";
Chr2	Cufflinks	exon	13568022	13568171	.	-	.	gene_id "XLOC_013156"; transcript_id "TCONS_00028210"; exon_number "31"; gene_name "XIF"; oId "CUFF.3058.2"; nearest_ref "AT2G31900.1"; class_code "j"; tss_id "TSS16456";
Chr2	Cufflinks	exon	13568256	13568415	.	-	.	gene_id "XLOC_013156"; transcript_id "TCONS_00028210"; exon_number "32"; gene_name "XIF"; oId "CUFF.3058.2"; nearest_ref "AT2G31900.1"; class_code "j"; tss_id "TSS16456";
Chr2	Cufflinks	exon	13568512	13568570	.	-	.	gene_id "XLOC_013156"; transcript_id "TCONS_00028210"; exon_number "33"; gene_name "XIF"; oId "CUFF.3058.2"; nearest_ref "AT2G31900.1"; class_code "j"; tss_id "TSS16456";
Chr2	Cufflinks	exon	13568642	13568798	.	-	.	gene_id "XLOC_013156"; transcript_id "TCONS_00028210"; exon_number "34"; gene_name "XIF"; oId "CUFF.3058.2"; nearest_ref "AT2G31900.1"; class_code "j"; tss_id "TSS16456";
Chr2	Cufflinks	exon	13568880	13569025	.	-	.	gene_id "XLOC_013156"; transcript_id "TCONS_00028210"; exon_number "35"; gene_name "XIF"; oId "CUFF.3058.2"; nearest_ref "AT2G31900.1"; class_code "j"; tss_id "TSS16456";
Chr2	Cufflinks	exon	13569126	13569269	.	-	.	gene_id "XLOC_013156"; transcript_id "TCONS_00028210"; exon_number "36"; gene_name "XIF"; oId "CUFF.3058.2"; nearest_ref "AT2G31900.1"; class_code "j"; tss_id "TSS16456";
Chr2	Cufflinks	exon	13569403	13569531	.	-	.	gene_id "XLOC_013156"; transcript_id "TCONS_00028210"; exon_number "37"; gene_name "XIF"; oId "CUFF.3058.2"; nearest_ref "AT2G31900.1"; class_code "j"; tss_id "TSS16456";
Chr2	Cufflinks	exon	13569621	13569657	.	-	.	gene_id "XLOC_013156"; transcript_id "TCONS_00028210"; exon_number "38"; gene_name "XIF"; oId "CUFF.3058.2"; nearest_ref "AT2G31900.1"; class_code "j"; tss_id "TSS16456";
Chr2	Cufflinks	exon	13569791	13569817	.	-	.	gene_id "XLOC_013156"; transcript_id "TCONS_00028210"; exon_number "39"; gene_name "XIF"; oId "CUFF.3058.2"; nearest_ref "AT2G31900.1"; class_code "j"; tss_id "TSS16456";
Chr2	Cufflinks	exon	13560711	13560892	.	-	.	gene_id "XLOC_013156"; transcript_id "TCONS_00028211"; exon_number "1"; gene_name "XIF"; oId "CUFF.3058.3"; nearest_ref "AT2G31900.1"; class_code "j"; tss_id "TSS16456";
Chr2	Cufflinks	exon	13560963	13561045	.	-	.	gene_id "XLOC_013156"; transcript_id "TCONS_00028211"; exon_number "2"; gene_name "XIF"; oId "CUFF.3058.3"; nearest_ref "AT2G31900.1"; class_code "j"; tss_id "TSS16456";
Chr2	Cufflinks	exon	13561169	13561249	.	-	.	gene_id "XLOC_013156"; transcript_id "TCONS_00028211"; exon_number "3"; gene_name "XIF"; oId "CUFF.3058.3"; nearest_ref "AT2G31900.1"; class_code "j"; tss_id "TSS16456";
Chr2	Cufflinks	exon	13561480	13561536	.	-	.	gene_id "XLOC_013156"; transcript_id "TCONS_00028211"; exon_number "4"; gene_name "XIF"; oId "CUFF.3058.3"; nearest_ref "AT2G31900.1"; class_code "j"; tss_id "TSS16456";
Chr2	Cufflinks	exon	13561621	13561677	.	-	.	gene_id "XLOC_013156"; transcript_id "TCONS_00028211"; exon_number "5"; gene_name "XIF"; oId "CUFF.3058.3"; nearest_ref "AT2G31900.1"; class_code "j"; tss_id "TSS16456";
Chr2	Cufflinks	exon	13561775	13561874	.	-	.	gene_id "XLOC_013156"; transcript_id "TCONS_00028211"; exon_number "6"; gene_name "XIF"; oId "CUFF.3058.3"; nearest_ref "AT2G31900.1"; class_code "j"; tss_id "TSS16456";
Chr2	Cufflinks	exon	13561957	13562027	.	-	.	gene_id "XLOC_013156"; transcript_id "TCONS_00028211"; exon_number "7"; gene_name "XIF"; oId "CUFF.3058.3"; nearest_ref "AT2G31900.1"; class_code "j"; tss_id "TSS16456";
Chr2	Cufflinks	exon	13562113	13562262	.	-	.	gene_id "XLOC_013156"; transcript_id "TCONS_00028211"; exon_number "8"; gene_name "XIF"; oId "CUFF.3058.3"; nearest_ref "AT2G31900.1"; class_code "j"; tss_id "TSS16456";
Chr2	Cufflinks	exon	13562356	13562562	.	-	.	gene_id "XLOC_013156"; transcript_id "TCONS_00028211"; exon_number "9"; gene_name "XIF"; oId "CUFF.3058.3"; nearest_ref "AT2G31900.1"; class_code "j"; tss_id "TSS16456";
Chr2	Cufflinks	exon	13562638	13562796	.	-	.	gene_id "XLOC_013156"; transcript_id "TCONS_00028211"; exon_number "10"; gene_name "XIF"; oId "CUFF.3058.3"; nearest_ref "AT2G31900.1"; class_code "j"; tss_id "TSS16456";
Chr2	Cufflinks	exon	13562887	13563057	.	-	.	gene_id "XLOC_013156"; transcript_id "TCONS_00028211"; exon_number "11"; gene_name "XIF"; oId "CUFF.3058.3"; nearest_ref "AT2G31900.1"; class_code "j"; tss_id "TSS16456";
Chr2	Cufflinks	exon	13563179	13563238	.	-	.	gene_id "XLOC_013156"; transcript_id "TCONS_00028211"; exon_number "12"; gene_name "XIF"; oId "CUFF.3058.3"; nearest_ref "AT2G31900.1"; class_code "j"; tss_id "TSS16456";
Chr2	Cufflinks	exon	13563309	13563353	.	-	.	gene_id "XLOC_013156"; transcript_id "TCONS_00028211"; exon_number "13"; gene_name "XIF"; oId "CUFF.3058.3"; nearest_ref "AT2G31900.1"; class_code "j"; tss_id "TSS16456";
Chr2	Cufflinks	exon	13563438	13563546	.	-	.	gene_id "XLOC_013156"; transcript_id "TCONS_00028211"; exon_number "14"; gene_name "XIF"; oId "CUFF.3058.3"; nearest_ref "AT2G31900.1"; class_code "j"; tss_id "TSS16456";
Chr2	Cufflinks	exon	13563723	13563824	.	-	.	gene_id "XLOC_013156"; transcript_id "TCONS_00028211"; exon_number "15"; gene_name "XIF"; oId "CUFF.3058.3"; nearest_ref "AT2G31900.1"; class_code "j"; tss_id "TSS16456";
Chr2	Cufflinks	exon	13563911	13564050	.	-	.	gene_id "XLOC_013156"; transcript_id "TCONS_00028211"; exon_number "16"; gene_name "XIF"; oId "CUFF.3058.3"; nearest_ref "AT2G31900.1"; class_code "j"; tss_id "TSS16456";
Chr2	Cufflinks	exon	13564119	13564334	.	-	.	gene_id "XLOC_013156"; transcript_id "TCONS_00028211"; exon_number "17"; gene_name "XIF"; oId "CUFF.3058.3"; nearest_ref "AT2G31900.1"; class_code "j"; tss_id "TSS16456";
Chr2	Cufflinks	exon	13564408	13564506	.	-	.	gene_id "XLOC_013156"; transcript_id "TCONS_00028211"; exon_number "18"; gene_name "XIF"; oId "CUFF.3058.3"; nearest_ref "AT2G31900.1"; class_code "j"; tss_id "TSS16456";
Chr2	Cufflinks	exon	13564655	13564782	.	-	.	gene_id "XLOC_013156"; transcript_id "TCONS_00028211"; exon_number "19"; gene_name "XIF"; oId "CUFF.3058.3"; nearest_ref "AT2G31900.1"; class_code "j"; tss_id "TSS16456";
Chr2	Cufflinks	exon	13565075	13565272	.	-	.	gene_id "XLOC_013156"; transcript_id "TCONS_00028211"; exon_number "20"; gene_name "XIF"; oId "CUFF.3058.3"; nearest_ref "AT2G31900.1"; class_code "j"; tss_id "TSS16456";
Chr2	Cufflinks	exon	13565448	13565625	.	-	.	gene_id "XLOC_013156"; transcript_id "TCONS_00028211"; exon_number "21"; gene_name "XIF"; oId "CUFF.3058.3"; nearest_ref "AT2G31900.1"; class_code "j"; tss_id "TSS16456";
Chr2	Cufflinks	exon	13565727	13565787	.	-	.	gene_id "XLOC_013156"; transcript_id "TCONS_00028211"; exon_number "22"; gene_name "XIF"; oId "CUFF.3058.3"; nearest_ref "AT2G31900.1"; class_code "j"; tss_id "TSS16456";
Chr2	Cufflinks	exon	13565890	13565996	.	-	.	gene_id "XLOC_013156"; transcript_id "TCONS_00028211"; exon_number "23"; gene_name "XIF"; oId "CUFF.3058.3"; nearest_ref "AT2G31900.1"; class_code "j"; tss_id "TSS16456";
Chr2	Cufflinks	exon	13566087	13566218	.	-	.	gene_id "XLOC_013156"; transcript_id "TCONS_00028211"; exon_number "24"; gene_name "XIF"; oId "CUFF.3058.3"; nearest_ref "AT2G31900.1"; class_code "j"; tss_id "TSS16456";
Chr2	Cufflinks	exon	13566289	13566459	.	-	.	gene_id "XLOC_013156"; transcript_id "TCONS_00028211"; exon_number "25"; gene_name "XIF"; oId "CUFF.3058.3"; nearest_ref "AT2G31900.1"; class_code "j"; tss_id "TSS16456";
Chr2	Cufflinks	exon	13566538	13566664	.	-	.	gene_id "XLOC_013156"; transcript_id "TCONS_00028211"; exon_number "26"; gene_name "XIF"; oId "CUFF.3058.3"; nearest_ref "AT2G31900.1"; class_code "j"; tss_id "TSS16456";
Chr2	Cufflinks	exon	13566771	13566808	.	-	.	gene_id "XLOC_013156"; transcript_id "TCONS_00028211"; exon_number "27"; gene_name "XIF"; oId "CUFF.3058.3"; nearest_ref "AT2G31900.1"; class_code "j"; tss_id "TSS16456";
Chr2	Cufflinks	exon	13566906	13567007	.	-	.	gene_id "XLOC_013156"; transcript_id "TCONS_00028211"; exon_number "28"; gene_name "XIF"; oId "CUFF.3058.3"; nearest_ref "AT2G31900.1"; class_code "j"; tss_id "TSS16456";
Chr2	Cufflinks	exon	13567080	13567137	.	-	.	gene_id "XLOC_013156"; transcript_id "TCONS_00028211"; exon_number "29"; gene_name "XIF"; oId "CUFF.3058.3"; nearest_ref "AT2G31900.1"; class_code "j"; tss_id "TSS16456";
Chr2	Cufflinks	exon	13567217	13567318	.	-	.	gene_id "XLOC_013156"; transcript_id "TCONS_00028211"; exon_number "30"; gene_name "XIF"; oId "CUFF.3058.3"; nearest_ref "AT2G31900.1"; class_code "j"; tss_id "TSS16456";
Chr2	Cufflinks	exon	13567583	13567729	.	-	.	gene_id "XLOC_013156"; transcript_id "TCONS_00028211"; exon_number "31"; gene_name "XIF"; oId "CUFF.3058.3"; nearest_ref "AT2G31900.1"; class_code "j"; tss_id "TSS16456";
Chr2	Cufflinks	exon	13567809	13567945	.	-	.	gene_id "XLOC_013156"; transcript_id "TCONS_00028211"; exon_number "32"; gene_name "XIF"; oId "CUFF.3058.3"; nearest_ref "AT2G31900.1"; class_code "j"; tss_id "TSS16456";
Chr2	Cufflinks	exon	13568022	13568171	.	-	.	gene_id "XLOC_013156"; transcript_id "TCONS_00028211"; exon_number "33"; gene_name "XIF"; oId "CUFF.3058.3"; nearest_ref "AT2G31900.1"; class_code "j"; tss_id "TSS16456";
Chr2	Cufflinks	exon	13568256	13568415	.	-	.	gene_id "XLOC_013156"; transcript_id "TCONS_00028211"; exon_number "34"; gene_name "XIF"; oId "CUFF.3058.3"; nearest_ref "AT2G31900.1"; class_code "j"; tss_id "TSS16456";
Chr2	Cufflinks	exon	13568512	13568570	.	-	.	gene_id "XLOC_013156"; transcript_id "TCONS_00028211"; exon_number "35"; gene_name "XIF"; oId "CUFF.3058.3"; nearest_ref "AT2G31900.1"; class_code "j"; tss_id "TSS16456";
Chr2	Cufflinks	exon	13568642	13568798	.	-	.	gene_id "XLOC_013156"; transcript_id "TCONS_00028211"; exon_number "36"; gene_name "XIF"; oId "CUFF.3058.3"; nearest_ref "AT2G31900.1"; class_code "j"; tss_id "TSS16456";
Chr2	Cufflinks	exon	13568880	13569025	.	-	.	gene_id "XLOC_013156"; transcript_id "TCONS_00028211"; exon_number "37"; gene_name "XIF"; oId "CUFF.3058.3"; nearest_ref "AT2G31900.1"; class_code "j"; tss_id "TSS16456";
Chr2	Cufflinks	exon	13569126	13569269	.	-	.	gene_id "XLOC_013156"; transcript_id "TCONS_00028211"; exon_number "38"; gene_name "XIF"; oId "CUFF.3058.3"; nearest_ref "AT2G31900.1"; class_code "j"; tss_id "TSS16456";
Chr2	Cufflinks	exon	13569403	13569531	.	-	.	gene_id "XLOC_013156"; transcript_id "TCONS_00028211"; exon_number "39"; gene_name "XIF"; oId "CUFF.3058.3"; nearest_ref "AT2G31900.1"; class_code "j"; tss_id "TSS16456";
Chr2	Cufflinks	exon	13569621	13569657	.	-	.	gene_id "XLOC_013156"; transcript_id "TCONS_00028211"; exon_number "40"; gene_name "XIF"; oId "CUFF.3058.3"; nearest_ref "AT2G31900.1"; class_code "j"; tss_id "TSS16456";
Chr2	Cufflinks	exon	13569791	13569817	.	-	.	gene_id "XLOC_013156"; transcript_id "TCONS_00028211"; exon_number "41"; gene_name "XIF"; oId "CUFF.3058.3"; nearest_ref "AT2G31900.1"; class_code "j"; tss_id "TSS16456";
Chr2	Cufflinks	exon	13560711	13560892	.	-	.	gene_id "XLOC_013156"; transcript_id "TCONS_00028209"; exon_number "1"; gene_name "XIF"; oId "CUFF.3058.1"; nearest_ref "AT2G31900.1"; class_code "j"; tss_id "TSS16456";
Chr2	Cufflinks	exon	13560963	13561045	.	-	.	gene_id "XLOC_013156"; transcript_id "TCONS_00028209"; exon_number "2"; gene_name "XIF"; oId "CUFF.3058.1"; nearest_ref "AT2G31900.1"; class_code "j"; tss_id "TSS16456";
Chr2	Cufflinks	exon	13561169	13561249	.	-	.	gene_id "XLOC_013156"; transcript_id "TCONS_00028209"; exon_number "3"; gene_name "XIF"; oId "CUFF.3058.1"; nearest_ref "AT2G31900.1"; class_code "j"; tss_id "TSS16456";
Chr2	Cufflinks	exon	13561480	13561536	.	-	.	gene_id "XLOC_013156"; transcript_id "TCONS_00028209"; exon_number "4"; gene_name "XIF"; oId "CUFF.3058.1"; nearest_ref "AT2G31900.1"; class_code "j"; tss_id "TSS16456";
Chr2	Cufflinks	exon	13561621	13561677	.	-	.	gene_id "XLOC_013156"; transcript_id "TCONS_00028209"; exon_number "5"; gene_name "XIF"; oId "CUFF.3058.1"; nearest_ref "AT2G31900.1"; class_code "j"; tss_id "TSS16456";
Chr2	Cufflinks	exon	13561775	13561874	.	-	.	gene_id "XLOC_013156"; transcript_id "TCONS_00028209"; exon_number "6"; gene_name "XIF"; oId "CUFF.3058.1"; nearest_ref "AT2G31900.1"; class_code "j"; tss_id "TSS16456";
Chr2	Cufflinks	exon	13561957	13562027	.	-	.	gene_id "XLOC_013156"; transcript_id "TCONS_00028209"; exon_number "7"; gene_name "XIF"; oId "CUFF.3058.1"; nearest_ref "AT2G31900.1"; class_code "j"; tss_id "TSS16456";
Chr2	Cufflinks	exon	13562113	13562562	.	-	.	gene_id "XLOC_013156"; transcript_id "TCONS_00028209"; exon_number "8"; gene_name "XIF"; oId "CUFF.3058.1"; nearest_ref "AT2G31900.1"; class_code "j"; tss_id "TSS16456";
Chr2	Cufflinks	exon	13562638	13562793	.	-	.	gene_id "XLOC_013156"; transcript_id "TCONS_00028209"; exon_number "9"; gene_name "XIF"; oId "CUFF.3058.1"; nearest_ref "AT2G31900.1"; class_code "j"; tss_id "TSS16456";
Chr2	Cufflinks	exon	13562887	13563057	.	-	.	gene_id "XLOC_013156"; transcript_id "TCONS_00028209"; exon_number "10"; gene_name "XIF"; oId "CUFF.3058.1"; nearest_ref "AT2G31900.1"; class_code "j"; tss_id "TSS16456";
Chr2	Cufflinks	exon	13563179	13563238	.	-	.	gene_id "XLOC_013156"; transcript_id "TCONS_00028209"; exon_number "11"; gene_name "XIF"; oId "CUFF.3058.1"; nearest_ref "AT2G31900.1"; class_code "j"; tss_id "TSS16456";
Chr2	Cufflinks	exon	13563309	13563353	.	-	.	gene_id "XLOC_013156"; transcript_id "TCONS_00028209"; exon_number "12"; gene_name "XIF"; oId "CUFF.3058.1"; nearest_ref "AT2G31900.1"; class_code "j"; tss_id "TSS16456";
Chr2	Cufflinks	exon	13563438	13563546	.	-	.	gene_id "XLOC_013156"; transcript_id "TCONS_00028209"; exon_number "13"; gene_name "XIF"; oId "CUFF.3058.1"; nearest_ref "AT2G31900.1"; class_code "j"; tss_id "TSS16456";
Chr2	Cufflinks	exon	13563723	13563824	.	-	.	gene_id "XLOC_013156"; transcript_id "TCONS_00028209"; exon_number "14"; gene_name "XIF"; oId "CUFF.3058.1"; nearest_ref "AT2G31900.1"; class_code "j"; tss_id "TSS16456";
Chr2	Cufflinks	exon	13563911	13564050	.	-	.	gene_id "XLOC_013156"; transcript_id "TCONS_00028209"; exon_number "15"; gene_name "XIF"; oId "CUFF.3058.1"; nearest_ref "AT2G31900.1"; class_code "j"; tss_id "TSS16456";
Chr2	Cufflinks	exon	13564119	13564334	.	-	.	gene_id "XLOC_013156"; transcript_id "TCONS_00028209"; exon_number "16"; gene_name "XIF"; oId "CUFF.3058.1"; nearest_ref "AT2G31900.1"; class_code "j"; tss_id "TSS16456";
Chr2	Cufflinks	exon	13564408	13564506	.	-	.	gene_id "XLOC_013156"; transcript_id "TCONS_00028209"; exon_number "17"; gene_name "XIF"; oId "CUFF.3058.1"; nearest_ref "AT2G31900.1"; class_code "j"; tss_id "TSS16456";
Chr2	Cufflinks	exon	13564655	13564774	.	-	.	gene_id "XLOC_013156"; transcript_id "TCONS_00028209"; exon_number "18"; gene_name "XIF"; oId "CUFF.3058.1"; nearest_ref "AT2G31900.1"; class_code "j"; tss_id "TSS16456";
Chr2	Cufflinks	exon	13565067	13565272	.	-	.	gene_id "XLOC_013156"; transcript_id "TCONS_00028209"; exon_number "19"; gene_name "XIF"; oId "CUFF.3058.1"; nearest_ref "AT2G31900.1"; class_code "j"; tss_id "TSS16456";
Chr2	Cufflinks	exon	13565448	13565787	.	-	.	gene_id "XLOC_013156"; transcript_id "TCONS_00028209"; exon_number "20"; gene_name "XIF"; oId "CUFF.3058.1"; nearest_ref "AT2G31900.1"; class_code "j"; tss_id "TSS16456";
Chr2	Cufflinks	exon	13565890	13565996	.	-	.	gene_id "XLOC_013156"; transcript_id "TCONS_00028209"; exon_number "21"; gene_name "XIF"; oId "CUFF.3058.1"; nearest_ref "AT2G31900.1"; class_code "j"; tss_id "TSS16456";
Chr2	Cufflinks	exon	13566087	13566218	.	-	.	gene_id "XLOC_013156"; transcript_id "TCONS_00028209"; exon_number "22"; gene_name "XIF"; oId "CUFF.3058.1"; nearest_ref "AT2G31900.1"; class_code "j"; tss_id "TSS16456";
Chr2	Cufflinks	exon	13566289	13566664	.	-	.	gene_id "XLOC_013156"; transcript_id "TCONS_00028209"; exon_number "23"; gene_name "XIF"; oId "CUFF.3058.1"; nearest_ref "AT2G31900.1"; class_code "j"; tss_id "TSS16456";
Chr2	Cufflinks	exon	13566771	13566808	.	-	.	gene_id "XLOC_013156"; transcript_id "TCONS_00028209"; exon_number "24"; gene_name "XIF"; oId "CUFF.3058.1"; nearest_ref "AT2G31900.1"; class_code "j"; tss_id "TSS16456";
Chr2	Cufflinks	exon	13566906	13567007	.	-	.	gene_id "XLOC_013156"; transcript_id "TCONS_00028209"; exon_number "25"; gene_name "XIF"; oId "CUFF.3058.1"; nearest_ref "AT2G31900.1"; class_code "j"; tss_id "TSS16456";
Chr2	Cufflinks	exon	13567080	13567137	.	-	.	gene_id "XLOC_013156"; transcript_id "TCONS_00028209"; exon_number "26"; gene_name "XIF"; oId "CUFF.3058.1"; nearest_ref "AT2G31900.1"; class_code "j"; tss_id "TSS16456";
Chr2	Cufflinks	exon	13567217	13567318	.	-	.	gene_id "XLOC_013156"; transcript_id "TCONS_00028209"; exon_number "27"; gene_name "XIF"; oId "CUFF.3058.1"; nearest_ref "AT2G31900.1"; class_code "j"; tss_id "TSS16456";
Chr2	Cufflinks	exon	13567583	13567730	.	-	.	gene_id "XLOC_013156"; transcript_id "TCONS_00028209"; exon_number "28"; gene_name "XIF"; oId "CUFF.3058.1"; nearest_ref "AT2G31900.1"; class_code "j"; tss_id "TSS16456";
Chr2	Cufflinks	exon	13567810	13567945	.	-	.	gene_id "XLOC_013156"; transcript_id "TCONS_00028209"; exon_number "29"; gene_name "XIF"; oId "CUFF.3058.1"; nearest_ref "AT2G31900.1"; class_code "j"; tss_id "TSS16456";
Chr2	Cufflinks	exon	13568022	13568171	.	-	.	gene_id "XLOC_013156"; transcript_id "TCONS_00028209"; exon_number "30"; gene_name "XIF"; oId "CUFF.3058.1"; nearest_ref "AT2G31900.1"; class_code "j"; tss_id "TSS16456";
Chr2	Cufflinks	exon	13568256	13568415	.	-	.	gene_id "XLOC_013156"; transcript_id "TCONS_00028209"; exon_number "31"; gene_name "XIF"; oId "CUFF.3058.1"; nearest_ref "AT2G31900.1"; class_code "j"; tss_id "TSS16456";
Chr2	Cufflinks	exon	13568512	13568570	.	-	.	gene_id "XLOC_013156"; transcript_id "TCONS_00028209"; exon_number "32"; gene_name "XIF"; oId "CUFF.3058.1"; nearest_ref "AT2G31900.1"; class_code "j"; tss_id "TSS16456";
Chr2	Cufflinks	exon	13568642	13568798	.	-	.	gene_id "XLOC_013156"; transcript_id "TCONS_00028209"; exon_number "33"; gene_name "XIF"; oId "CUFF.3058.1"; nearest_ref "AT2G31900.1"; class_code "j"; tss_id "TSS16456";
Chr2	Cufflinks	exon	13568880	13569025	.	-	.	gene_id "XLOC_013156"; transcript_id "TCONS_00028209"; exon_number "34"; gene_name "XIF"; oId "CUFF.3058.1"; nearest_ref "AT2G31900.1"; class_code "j"; tss_id "TSS16456";
Chr2	Cufflinks	exon	13569126	13569269	.	-	.	gene_id "XLOC_013156"; transcript_id "TCONS_00028209"; exon_number "35"; gene_name "XIF"; oId "CUFF.3058.1"; nearest_ref "AT2G31900.1"; class_code "j"; tss_id "TSS16456";
Chr2	Cufflinks	exon	13569403	13569531	.	-	.	gene_id "XLOC_013156"; transcript_id "TCONS_00028209"; exon_number "36"; gene_name "XIF"; oId "CUFF.3058.1"; nearest_ref "AT2G31900.1"; class_code "j"; tss_id "TSS16456";
Chr2	Cufflinks	exon	13569621	13569657	.	-	.	gene_id "XLOC_013156"; transcript_id "TCONS_00028209"; exon_number "37"; gene_name "XIF"; oId "CUFF.3058.1"; nearest_ref "AT2G31900.1"; class_code "j"; tss_id "TSS16456";
Chr2	Cufflinks	exon	13569791	13569817	.	-	.	gene_id "XLOC_013156"; transcript_id "TCONS_00028209"; exon_number "38"; gene_name "XIF"; oId "CUFF.3058.1"; nearest_ref "AT2G31900.1"; class_code "j"; tss_id "TSS16456";
Chr2	Cufflinks	exon	13561275	13561536	.	-	.	gene_id "XLOC_013156"; transcript_id "TCONS_00030160"; exon_number "1"; gene_name "XIF"; oId "CUFF.1865.3"; nearest_ref "AT2G31900.1"; class_code "j"; tss_id "TSS16455";
Chr2	Cufflinks	exon	13561621	13561677	.	-	.	gene_id "XLOC_013156"; transcript_id "TCONS_00030160"; exon_number "2"; gene_name "XIF"; oId "CUFF.1865.3"; nearest_ref "AT2G31900.1"; class_code "j"; tss_id "TSS16455";
Chr2	Cufflinks	exon	13561775	13561874	.	-	.	gene_id "XLOC_013156"; transcript_id "TCONS_00030160"; exon_number "3"; gene_name "XIF"; oId "CUFF.1865.3"; nearest_ref "AT2G31900.1"; class_code "j"; tss_id "TSS16455";
Chr2	Cufflinks	exon	13561957	13562262	.	-	.	gene_id "XLOC_013156"; transcript_id "TCONS_00030160"; exon_number "4"; gene_name "XIF"; oId "CUFF.1865.3"; nearest_ref "AT2G31900.1"; class_code "j"; tss_id "TSS16455";
Chr2	Cufflinks	exon	13562356	13562562	.	-	.	gene_id "XLOC_013156"; transcript_id "TCONS_00030160"; exon_number "5"; gene_name "XIF"; oId "CUFF.1865.3"; nearest_ref "AT2G31900.1"; class_code "j"; tss_id "TSS16455";
Chr2	Cufflinks	exon	13562638	13562793	.	-	.	gene_id "XLOC_013156"; transcript_id "TCONS_00030160"; exon_number "6"; gene_name "XIF"; oId "CUFF.1865.3"; nearest_ref "AT2G31900.1"; class_code "j"; tss_id "TSS16455";
Chr2	Cufflinks	exon	13562887	13563057	.	-	.	gene_id "XLOC_013156"; transcript_id "TCONS_00030160"; exon_number "7"; gene_name "XIF"; oId "CUFF.1865.3"; nearest_ref "AT2G31900.1"; class_code "j"; tss_id "TSS16455";
Chr2	Cufflinks	exon	13563179	13563238	.	-	.	gene_id "XLOC_013156"; transcript_id "TCONS_00030160"; exon_number "8"; gene_name "XIF"; oId "CUFF.1865.3"; nearest_ref "AT2G31900.1"; class_code "j"; tss_id "TSS16455";
Chr2	Cufflinks	exon	13563309	13563353	.	-	.	gene_id "XLOC_013156"; transcript_id "TCONS_00030160"; exon_number "9"; gene_name "XIF"; oId "CUFF.1865.3"; nearest_ref "AT2G31900.1"; class_code "j"; tss_id "TSS16455";
Chr2	Cufflinks	exon	13563438	13563546	.	-	.	gene_id "XLOC_013156"; transcript_id "TCONS_00030160"; exon_number "10"; gene_name "XIF"; oId "CUFF.1865.3"; nearest_ref "AT2G31900.1"; class_code "j"; tss_id "TSS16455";
Chr2	Cufflinks	exon	13563723	13563824	.	-	.	gene_id "XLOC_013156"; transcript_id "TCONS_00030160"; exon_number "11"; gene_name "XIF"; oId "CUFF.1865.3"; nearest_ref "AT2G31900.1"; class_code "j"; tss_id "TSS16455";
Chr2	Cufflinks	exon	13563911	13564050	.	-	.	gene_id "XLOC_013156"; transcript_id "TCONS_00030160"; exon_number "12"; gene_name "XIF"; oId "CUFF.1865.3"; nearest_ref "AT2G31900.1"; class_code "j"; tss_id "TSS16455";
Chr2	Cufflinks	exon	13564119	13564506	.	-	.	gene_id "XLOC_013156"; transcript_id "TCONS_00030160"; exon_number "13"; gene_name "XIF"; oId "CUFF.1865.3"; nearest_ref "AT2G31900.1"; class_code "j"; tss_id "TSS16455";
Chr2	Cufflinks	exon	13564655	13564774	.	-	.	gene_id "XLOC_013156"; transcript_id "TCONS_00030160"; exon_number "14"; gene_name "XIF"; oId "CUFF.1865.3"; nearest_ref "AT2G31900.1"; class_code "j"; tss_id "TSS16455";
Chr2	Cufflinks	exon	13565067	13565272	.	-	.	gene_id "XLOC_013156"; transcript_id "TCONS_00030160"; exon_number "15"; gene_name "XIF"; oId "CUFF.1865.3"; nearest_ref "AT2G31900.1"; class_code "j"; tss_id "TSS16455";
Chr2	Cufflinks	exon	13565448	13565625	.	-	.	gene_id "XLOC_013156"; transcript_id "TCONS_00030160"; exon_number "16"; gene_name "XIF"; oId "CUFF.1865.3"; nearest_ref "AT2G31900.1"; class_code "j"; tss_id "TSS16455";
Chr2	Cufflinks	exon	13565727	13565787	.	-	.	gene_id "XLOC_013156"; transcript_id "TCONS_00030160"; exon_number "17"; gene_name "XIF"; oId "CUFF.1865.3"; nearest_ref "AT2G31900.1"; class_code "j"; tss_id "TSS16455";
Chr2	Cufflinks	exon	13565890	13565996	.	-	.	gene_id "XLOC_013156"; transcript_id "TCONS_00030160"; exon_number "18"; gene_name "XIF"; oId "CUFF.1865.3"; nearest_ref "AT2G31900.1"; class_code "j"; tss_id "TSS16455";
Chr2	Cufflinks	exon	13566087	13566218	.	-	.	gene_id "XLOC_013156"; transcript_id "TCONS_00030160"; exon_number "19"; gene_name "XIF"; oId "CUFF.1865.3"; nearest_ref "AT2G31900.1"; class_code "j"; tss_id "TSS16455";
Chr2	Cufflinks	exon	13566289	13566459	.	-	.	gene_id "XLOC_013156"; transcript_id "TCONS_00030160"; exon_number "20"; gene_name "XIF"; oId "CUFF.1865.3"; nearest_ref "AT2G31900.1"; class_code "j"; tss_id "TSS16455";
Chr2	Cufflinks	exon	13566538	13566664	.	-	.	gene_id "XLOC_013156"; transcript_id "TCONS_00030160"; exon_number "21"; gene_name "XIF"; oId "CUFF.1865.3"; nearest_ref "AT2G31900.1"; class_code "j"; tss_id "TSS16455";
Chr2	Cufflinks	exon	13566771	13566808	.	-	.	gene_id "XLOC_013156"; transcript_id "TCONS_00030160"; exon_number "22"; gene_name "XIF"; oId "CUFF.1865.3"; nearest_ref "AT2G31900.1"; class_code "j"; tss_id "TSS16455";
Chr2	Cufflinks	exon	13566906	13567007	.	-	.	gene_id "XLOC_013156"; transcript_id "TCONS_00030160"; exon_number "23"; gene_name "XIF"; oId "CUFF.1865.3"; nearest_ref "AT2G31900.1"; class_code "j"; tss_id "TSS16455";
Chr2	Cufflinks	exon	13567080	13567137	.	-	.	gene_id "XLOC_013156"; transcript_id "TCONS_00030160"; exon_number "24"; gene_name "XIF"; oId "CUFF.1865.3"; nearest_ref "AT2G31900.1"; class_code "j"; tss_id "TSS16455";
Chr2	Cufflinks	exon	13567217	13567318	.	-	.	gene_id "XLOC_013156"; transcript_id "TCONS_00030160"; exon_number "25"; gene_name "XIF"; oId "CUFF.1865.3"; nearest_ref "AT2G31900.1"; class_code "j"; tss_id "TSS16455";
Chr2	Cufflinks	exon	13567583	13567729	.	-	.	gene_id "XLOC_013156"; transcript_id "TCONS_00030160"; exon_number "26"; gene_name "XIF"; oId "CUFF.1865.3"; nearest_ref "AT2G31900.1"; class_code "j"; tss_id "TSS16455";
Chr2	Cufflinks	exon	13567809	13567945	.	-	.	gene_id "XLOC_013156"; transcript_id "TCONS_00030160"; exon_number "27"; gene_name "XIF"; oId "CUFF.1865.3"; nearest_ref "AT2G31900.1"; class_code "j"; tss_id "TSS16455";
Chr2	Cufflinks	exon	13568022	13568171	.	-	.	gene_id "XLOC_013156"; transcript_id "TCONS_00030160"; exon_number "28"; gene_name "XIF"; oId "CUFF.1865.3"; nearest_ref "AT2G31900.1"; class_code "j"; tss_id "TSS16455";
Chr2	Cufflinks	exon	13568256	13568415	.	-	.	gene_id "XLOC_013156"; transcript_id "TCONS_00030160"; exon_number "29"; gene_name "XIF"; oId "CUFF.1865.3"; nearest_ref "AT2G31900.1"; class_code "j"; tss_id "TSS16455";
Chr2	Cufflinks	exon	13568512	13568570	.	-	.	gene_id "XLOC_013156"; transcript_id "TCONS_00030160"; exon_number "30"; gene_name "XIF"; oId "CUFF.1865.3"; nearest_ref "AT2G31900.1"; class_code "j"; tss_id "TSS16455";
Chr2	Cufflinks	exon	13568642	13568798	.	-	.	gene_id "XLOC_013156"; transcript_id "TCONS_00030160"; exon_number "31"; gene_name "XIF"; oId "CUFF.1865.3"; nearest_ref "AT2G31900.1"; class_code "j"; tss_id "TSS16455";
Chr2	Cufflinks	exon	13568880	13569025	.	-	.	gene_id "XLOC_013156"; transcript_id "TCONS_00030160"; exon_number "32"; gene_name "XIF"; oId "CUFF.1865.3"; nearest_ref "AT2G31900.1"; class_code "j"; tss_id "TSS16455";
Chr2	Cufflinks	exon	13569126	13569269	.	-	.	gene_id "XLOC_013156"; transcript_id "TCONS_00030160"; exon_number "33"; gene_name "XIF"; oId "CUFF.1865.3"; nearest_ref "AT2G31900.1"; class_code "j"; tss_id "TSS16455";
Chr2	Cufflinks	exon	13569401	13569531	.	-	.	gene_id "XLOC_013156"; transcript_id "TCONS_00030160"; exon_number "34"; gene_name "XIF"; oId "CUFF.1865.3"; nearest_ref "AT2G31900.1"; class_code "j"; tss_id "TSS16455";
Chr2	Cufflinks	exon	13569621	13569657	.	-	.	gene_id "XLOC_013156"; transcript_id "TCONS_00030160"; exon_number "35"; gene_name "XIF"; oId "CUFF.1865.3"; nearest_ref "AT2G31900.1"; class_code "j"; tss_id "TSS16455";
Chr2	Cufflinks	exon	13569791	13569938	.	-	.	gene_id "XLOC_013156"; transcript_id "TCONS_00030160"; exon_number "36"; gene_name "XIF"; oId "CUFF.1865.3"; nearest_ref "AT2G31900.1"; class_code "j"; tss_id "TSS16455";
Chr2	Cufflinks	exon	13574032	13574770	.	-	.	gene_id "XLOC_013157"; transcript_id "TCONS_00025778"; exon_number "1"; gene_name "AT2G31920"; oId "AT2G31920.1"; nearest_ref "AT2G31920.1"; class_code "="; tss_id "TSS16458"; p_id "P12657";
Chr2	Cufflinks	exon	13574861	13574952	.	-	.	gene_id "XLOC_013157"; transcript_id "TCONS_00025778"; exon_number "2"; gene_name "AT2G31920"; oId "AT2G31920.1"; nearest_ref "AT2G31920.1"; class_code "="; tss_id "TSS16458"; p_id "P12657";
Chr2	Cufflinks	exon	13575021	13575398	.	-	.	gene_id "XLOC_013157"; transcript_id "TCONS_00025778"; exon_number "3"; gene_name "AT2G31920"; oId "AT2G31920.1"; nearest_ref "AT2G31920.1"; class_code "="; tss_id "TSS16458"; p_id "P12657";
Chr2	Cufflinks	exon	13575798	13576367	.	-	.	gene_id "XLOC_013157"; transcript_id "TCONS_00025778"; exon_number "4"; gene_name "AT2G31920"; oId "AT2G31920.1"; nearest_ref "AT2G31920.1"; class_code "="; tss_id "TSS16458"; p_id "P12657";
Chr2	Cufflinks	exon	13583995	13584453	.	-	.	gene_id "XLOC_013158"; transcript_id "TCONS_00029246"; exon_number "1"; gene_name "CNX2"; oId "CUFF.4623.1"; nearest_ref "AT2G31955.2"; class_code "j"; tss_id "TSS16459";
Chr2	Cufflinks	exon	13584623	13584718	.	-	.	gene_id "XLOC_013158"; transcript_id "TCONS_00029246"; exon_number "2"; gene_name "CNX2"; oId "CUFF.4623.1"; nearest_ref "AT2G31955.2"; class_code "j"; tss_id "TSS16459";
Chr2	Cufflinks	exon	13584819	13585253	.	-	.	gene_id "XLOC_013158"; transcript_id "TCONS_00029246"; exon_number "3"; gene_name "CNX2"; oId "CUFF.4623.1"; nearest_ref "AT2G31955.2"; class_code "j"; tss_id "TSS16459";
Chr2	Cufflinks	exon	13585349	13585516	.	-	.	gene_id "XLOC_013158"; transcript_id "TCONS_00029246"; exon_number "4"; gene_name "CNX2"; oId "CUFF.4623.1"; nearest_ref "AT2G31955.2"; class_code "j"; tss_id "TSS16459";
Chr2	Cufflinks	exon	13585614	13586207	.	-	.	gene_id "XLOC_013158"; transcript_id "TCONS_00029246"; exon_number "5"; gene_name "CNX2"; oId "CUFF.4623.1"; nearest_ref "AT2G31955.2"; class_code "j"; tss_id "TSS16459";
Chr2	Cufflinks	exon	13586419	13586495	.	-	.	gene_id "XLOC_013158"; transcript_id "TCONS_00029246"; exon_number "6"; gene_name "CNX2"; oId "CUFF.4623.1"; nearest_ref "AT2G31955.2"; class_code "j"; tss_id "TSS16459";
Chr2	Cufflinks	exon	13586589	13586700	.	-	.	gene_id "XLOC_013158"; transcript_id "TCONS_00029246"; exon_number "7"; gene_name "CNX2"; oId "CUFF.4623.1"; nearest_ref "AT2G31955.2"; class_code "j"; tss_id "TSS16459";
Chr2	Cufflinks	exon	13584106	13584453	.	-	.	gene_id "XLOC_013158"; transcript_id "TCONS_00025779"; exon_number "1"; gene_name "CNX2"; oId "CUFF.9239.2"; nearest_ref "AT2G31955.2"; class_code "j"; tss_id "TSS16459";
Chr2	Cufflinks	exon	13584623	13584718	.	-	.	gene_id "XLOC_013158"; transcript_id "TCONS_00025779"; exon_number "2"; gene_name "CNX2"; oId "CUFF.9239.2"; nearest_ref "AT2G31955.2"; class_code "j"; tss_id "TSS16459";
Chr2	Cufflinks	exon	13584819	13584887	.	-	.	gene_id "XLOC_013158"; transcript_id "TCONS_00025779"; exon_number "3"; gene_name "CNX2"; oId "CUFF.9239.2"; nearest_ref "AT2G31955.2"; class_code "j"; tss_id "TSS16459";
Chr2	Cufflinks	exon	13585062	13585253	.	-	.	gene_id "XLOC_013158"; transcript_id "TCONS_00025779"; exon_number "4"; gene_name "CNX2"; oId "CUFF.9239.2"; nearest_ref "AT2G31955.2"; class_code "j"; tss_id "TSS16459";
Chr2	Cufflinks	exon	13585349	13585516	.	-	.	gene_id "XLOC_013158"; transcript_id "TCONS_00025779"; exon_number "5"; gene_name "CNX2"; oId "CUFF.9239.2"; nearest_ref "AT2G31955.2"; class_code "j"; tss_id "TSS16459";
Chr2	Cufflinks	exon	13585614	13586207	.	-	.	gene_id "XLOC_013158"; transcript_id "TCONS_00025779"; exon_number "6"; gene_name "CNX2"; oId "CUFF.9239.2"; nearest_ref "AT2G31955.2"; class_code "j"; tss_id "TSS16459";
Chr2	Cufflinks	exon	13586419	13586521	.	-	.	gene_id "XLOC_013158"; transcript_id "TCONS_00025779"; exon_number "7"; gene_name "CNX2"; oId "CUFF.9239.2"; nearest_ref "AT2G31955.2"; class_code "j"; tss_id "TSS16459";
Chr2	Cufflinks	exon	13586589	13586612	.	-	.	gene_id "XLOC_013158"; transcript_id "TCONS_00025779"; exon_number "8"; gene_name "CNX2"; oId "CUFF.9239.2"; nearest_ref "AT2G31955.2"; class_code "j"; tss_id "TSS16459";
Chr2	Cufflinks	exon	13584106	13584453	.	-	.	gene_id "XLOC_013158"; transcript_id "TCONS_00025780"; exon_number "1"; gene_name "CNX2"; oId "CUFF.9239.1"; nearest_ref "AT2G31955.2"; class_code "j"; tss_id "TSS16459";
Chr2	Cufflinks	exon	13584623	13584718	.	-	.	gene_id "XLOC_013158"; transcript_id "TCONS_00025780"; exon_number "2"; gene_name "CNX2"; oId "CUFF.9239.1"; nearest_ref "AT2G31955.2"; class_code "j"; tss_id "TSS16459";
Chr2	Cufflinks	exon	13584818	13584887	.	-	.	gene_id "XLOC_013158"; transcript_id "TCONS_00025780"; exon_number "3"; gene_name "CNX2"; oId "CUFF.9239.1"; nearest_ref "AT2G31955.2"; class_code "j"; tss_id "TSS16459";
Chr2	Cufflinks	exon	13585062	13585253	.	-	.	gene_id "XLOC_013158"; transcript_id "TCONS_00025780"; exon_number "4"; gene_name "CNX2"; oId "CUFF.9239.1"; nearest_ref "AT2G31955.2"; class_code "j"; tss_id "TSS16459";
Chr2	Cufflinks	exon	13585344	13586207	.	-	.	gene_id "XLOC_013158"; transcript_id "TCONS_00025780"; exon_number "5"; gene_name "CNX2"; oId "CUFF.9239.1"; nearest_ref "AT2G31955.2"; class_code "j"; tss_id "TSS16459";
Chr2	Cufflinks	exon	13586419	13586700	.	-	.	gene_id "XLOC_013158"; transcript_id "TCONS_00025780"; exon_number "6"; gene_name "CNX2"; oId "CUFF.9239.1"; nearest_ref "AT2G31955.2"; class_code "j"; tss_id "TSS16459";
Chr2	Cufflinks	exon	13584139	13584453	.	-	.	gene_id "XLOC_013158"; transcript_id "TCONS_00025781"; exon_number "1"; gene_name "CNX2"; oId "AT2G31955.1"; nearest_ref "AT2G31955.1"; class_code "="; tss_id "TSS16459"; p_id "P12658";
Chr2	Cufflinks	exon	13584623	13584718	.	-	.	gene_id "XLOC_013158"; transcript_id "TCONS_00025781"; exon_number "2"; gene_name "CNX2"; oId "AT2G31955.1"; nearest_ref "AT2G31955.1"; class_code "="; tss_id "TSS16459"; p_id "P12658";
Chr2	Cufflinks	exon	13584819	13584887	.	-	.	gene_id "XLOC_013158"; transcript_id "TCONS_00025781"; exon_number "3"; gene_name "CNX2"; oId "AT2G31955.1"; nearest_ref "AT2G31955.1"; class_code "="; tss_id "TSS16459"; p_id "P12658";
Chr2	Cufflinks	exon	13585062	13585253	.	-	.	gene_id "XLOC_013158"; transcript_id "TCONS_00025781"; exon_number "4"; gene_name "CNX2"; oId "AT2G31955.1"; nearest_ref "AT2G31955.1"; class_code "="; tss_id "TSS16459"; p_id "P12658";
Chr2	Cufflinks	exon	13585349	13585516	.	-	.	gene_id "XLOC_013158"; transcript_id "TCONS_00025781"; exon_number "5"; gene_name "CNX2"; oId "AT2G31955.1"; nearest_ref "AT2G31955.1"; class_code "="; tss_id "TSS16459"; p_id "P12658";
Chr2	Cufflinks	exon	13585614	13586207	.	-	.	gene_id "XLOC_013158"; transcript_id "TCONS_00025781"; exon_number "6"; gene_name "CNX2"; oId "AT2G31955.1"; nearest_ref "AT2G31955.1"; class_code "="; tss_id "TSS16459"; p_id "P12658";
Chr2	Cufflinks	exon	13586419	13586589	.	-	.	gene_id "XLOC_013158"; transcript_id "TCONS_00025781"; exon_number "7"; gene_name "CNX2"; oId "AT2G31955.1"; nearest_ref "AT2G31955.1"; class_code "="; tss_id "TSS16459"; p_id "P12658";
Chr2	Cufflinks	exon	13584139	13584453	.	-	.	gene_id "XLOC_013158"; transcript_id "TCONS_00028212"; exon_number "1"; gene_name "CNX2"; oId "CUFF.3062.3"; nearest_ref "AT2G31955.2"; class_code "j"; tss_id "TSS16459";
Chr2	Cufflinks	exon	13584623	13584718	.	-	.	gene_id "XLOC_013158"; transcript_id "TCONS_00028212"; exon_number "2"; gene_name "CNX2"; oId "CUFF.3062.3"; nearest_ref "AT2G31955.2"; class_code "j"; tss_id "TSS16459";
Chr2	Cufflinks	exon	13584819	13584887	.	-	.	gene_id "XLOC_013158"; transcript_id "TCONS_00028212"; exon_number "3"; gene_name "CNX2"; oId "CUFF.3062.3"; nearest_ref "AT2G31955.2"; class_code "j"; tss_id "TSS16459";
Chr2	Cufflinks	exon	13585062	13585253	.	-	.	gene_id "XLOC_013158"; transcript_id "TCONS_00028212"; exon_number "4"; gene_name "CNX2"; oId "CUFF.3062.3"; nearest_ref "AT2G31955.2"; class_code "j"; tss_id "TSS16459";
Chr2	Cufflinks	exon	13585349	13586207	.	-	.	gene_id "XLOC_013158"; transcript_id "TCONS_00028212"; exon_number "5"; gene_name "CNX2"; oId "CUFF.3062.3"; nearest_ref "AT2G31955.2"; class_code "j"; tss_id "TSS16459";
Chr2	Cufflinks	exon	13586419	13586700	.	-	.	gene_id "XLOC_013158"; transcript_id "TCONS_00028212"; exon_number "6"; gene_name "CNX2"; oId "CUFF.3062.3"; nearest_ref "AT2G31955.2"; class_code "j"; tss_id "TSS16459";
Chr2	Cufflinks	exon	13584139	13584453	.	-	.	gene_id "XLOC_013158"; transcript_id "TCONS_00028213"; exon_number "1"; gene_name "CNX2"; oId "CUFF.3062.4"; nearest_ref "AT2G31955.2"; class_code "j"; tss_id "TSS16459";
Chr2	Cufflinks	exon	13584623	13584718	.	-	.	gene_id "XLOC_013158"; transcript_id "TCONS_00028213"; exon_number "2"; gene_name "CNX2"; oId "CUFF.3062.4"; nearest_ref "AT2G31955.2"; class_code "j"; tss_id "TSS16459";
Chr2	Cufflinks	exon	13584819	13584887	.	-	.	gene_id "XLOC_013158"; transcript_id "TCONS_00028213"; exon_number "3"; gene_name "CNX2"; oId "CUFF.3062.4"; nearest_ref "AT2G31955.2"; class_code "j"; tss_id "TSS16459";
Chr2	Cufflinks	exon	13585062	13585253	.	-	.	gene_id "XLOC_013158"; transcript_id "TCONS_00028213"; exon_number "4"; gene_name "CNX2"; oId "CUFF.3062.4"; nearest_ref "AT2G31955.2"; class_code "j"; tss_id "TSS16459";
Chr2	Cufflinks	exon	13585344	13585516	.	-	.	gene_id "XLOC_013158"; transcript_id "TCONS_00028213"; exon_number "5"; gene_name "CNX2"; oId "CUFF.3062.4"; nearest_ref "AT2G31955.2"; class_code "j"; tss_id "TSS16459";
Chr2	Cufflinks	exon	13585614	13586207	.	-	.	gene_id "XLOC_013158"; transcript_id "TCONS_00028213"; exon_number "6"; gene_name "CNX2"; oId "CUFF.3062.4"; nearest_ref "AT2G31955.2"; class_code "j"; tss_id "TSS16459";
Chr2	Cufflinks	exon	13586419	13586700	.	-	.	gene_id "XLOC_013158"; transcript_id "TCONS_00028213"; exon_number "7"; gene_name "CNX2"; oId "CUFF.3062.4"; nearest_ref "AT2G31955.2"; class_code "j"; tss_id "TSS16459";
Chr2	Cufflinks	exon	13584139	13584453	.	-	.	gene_id "XLOC_013158"; transcript_id "TCONS_00025782"; exon_number "1"; gene_name "CNX2"; oId "AT2G31955.2"; nearest_ref "AT2G31955.2"; class_code "="; tss_id "TSS16459"; p_id "P12658";
Chr2	Cufflinks	exon	13584623	13584718	.	-	.	gene_id "XLOC_013158"; transcript_id "TCONS_00025782"; exon_number "2"; gene_name "CNX2"; oId "AT2G31955.2"; nearest_ref "AT2G31955.2"; class_code "="; tss_id "TSS16459"; p_id "P12658";
Chr2	Cufflinks	exon	13584819	13584887	.	-	.	gene_id "XLOC_013158"; transcript_id "TCONS_00025782"; exon_number "3"; gene_name "CNX2"; oId "AT2G31955.2"; nearest_ref "AT2G31955.2"; class_code "="; tss_id "TSS16459"; p_id "P12658";
Chr2	Cufflinks	exon	13585062	13585253	.	-	.	gene_id "XLOC_013158"; transcript_id "TCONS_00025782"; exon_number "4"; gene_name "CNX2"; oId "AT2G31955.2"; nearest_ref "AT2G31955.2"; class_code "="; tss_id "TSS16459"; p_id "P12658";
Chr2	Cufflinks	exon	13585349	13585516	.	-	.	gene_id "XLOC_013158"; transcript_id "TCONS_00025782"; exon_number "5"; gene_name "CNX2"; oId "AT2G31955.2"; nearest_ref "AT2G31955.2"; class_code "="; tss_id "TSS16459"; p_id "P12658";
Chr2	Cufflinks	exon	13585614	13586207	.	-	.	gene_id "XLOC_013158"; transcript_id "TCONS_00025782"; exon_number "6"; gene_name "CNX2"; oId "AT2G31955.2"; nearest_ref "AT2G31955.2"; class_code "="; tss_id "TSS16459"; p_id "P12658";
Chr2	Cufflinks	exon	13586419	13586495	.	-	.	gene_id "XLOC_013158"; transcript_id "TCONS_00025782"; exon_number "7"; gene_name "CNX2"; oId "AT2G31955.2"; nearest_ref "AT2G31955.2"; class_code "="; tss_id "TSS16459"; p_id "P12658";
Chr2	Cufflinks	exon	13586589	13586700	.	-	.	gene_id "XLOC_013158"; transcript_id "TCONS_00025782"; exon_number "8"; gene_name "CNX2"; oId "AT2G31955.2"; nearest_ref "AT2G31955.2"; class_code "="; tss_id "TSS16459"; p_id "P12658";
Chr2	Cufflinks	exon	13584267	13584453	.	-	.	gene_id "XLOC_013158"; transcript_id "TCONS_00025783"; exon_number "1"; gene_name "CNX2"; oId "AT2G31955.3"; nearest_ref "AT2G31955.3"; class_code "="; tss_id "TSS16459"; p_id "P12659";
Chr2	Cufflinks	exon	13584623	13584718	.	-	.	gene_id "XLOC_013158"; transcript_id "TCONS_00025783"; exon_number "2"; gene_name "CNX2"; oId "AT2G31955.3"; nearest_ref "AT2G31955.3"; class_code "="; tss_id "TSS16459"; p_id "P12659";
Chr2	Cufflinks	exon	13584819	13584887	.	-	.	gene_id "XLOC_013158"; transcript_id "TCONS_00025783"; exon_number "3"; gene_name "CNX2"; oId "AT2G31955.3"; nearest_ref "AT2G31955.3"; class_code "="; tss_id "TSS16459"; p_id "P12659";
Chr2	Cufflinks	exon	13585086	13585253	.	-	.	gene_id "XLOC_013158"; transcript_id "TCONS_00025783"; exon_number "4"; gene_name "CNX2"; oId "AT2G31955.3"; nearest_ref "AT2G31955.3"; class_code "="; tss_id "TSS16459"; p_id "P12659";
Chr2	Cufflinks	exon	13585349	13585516	.	-	.	gene_id "XLOC_013158"; transcript_id "TCONS_00025783"; exon_number "5"; gene_name "CNX2"; oId "AT2G31955.3"; nearest_ref "AT2G31955.3"; class_code "="; tss_id "TSS16459"; p_id "P12659";
Chr2	Cufflinks	exon	13585614	13586207	.	-	.	gene_id "XLOC_013158"; transcript_id "TCONS_00025783"; exon_number "6"; gene_name "CNX2"; oId "AT2G31955.3"; nearest_ref "AT2G31955.3"; class_code "="; tss_id "TSS16459"; p_id "P12659";
Chr2	Cufflinks	exon	13586419	13586621	.	-	.	gene_id "XLOC_013158"; transcript_id "TCONS_00025783"; exon_number "7"; gene_name "CNX2"; oId "AT2G31955.3"; nearest_ref "AT2G31955.3"; class_code "="; tss_id "TSS16459"; p_id "P12659";
Chr2	Cufflinks	exon	13609093	13609522	.	-	.	gene_id "XLOC_013159"; transcript_id "TCONS_00025784"; exon_number "1"; gene_name "AtCYS2"; oId "AT2G31980.1"; nearest_ref "AT2G31980.1"; class_code "="; tss_id "TSS16460"; p_id "P12660";
Chr2	Cufflinks	exon	13609604	13609902	.	-	.	gene_id "XLOC_013159"; transcript_id "TCONS_00025784"; exon_number "2"; gene_name "AtCYS2"; oId "AT2G31980.1"; nearest_ref "AT2G31980.1"; class_code "="; tss_id "TSS16460"; p_id "P12660";
Chr2	Cufflinks	exon	13611351	13612332	.	-	.	gene_id "XLOC_013160"; transcript_id "TCONS_00025785"; exon_number "1"; gene_name "AT2G31990"; oId "AT2G31990.1"; nearest_ref "AT2G31990.1"; class_code "="; tss_id "TSS16461"; p_id "P12661";
Chr2	Cufflinks	exon	13612945	13613573	.	-	.	gene_id "XLOC_013160"; transcript_id "TCONS_00025785"; exon_number "2"; gene_name "AT2G31990"; oId "AT2G31990.1"; nearest_ref "AT2G31990.1"; class_code "="; tss_id "TSS16461"; p_id "P12661";
Chr2	Cufflinks	exon	13613928	13614261	.	-	.	gene_id "XLOC_013161"; transcript_id "TCONS_00029247"; exon_number "1"; gene_name "AT2G32000"; oId "CUFF.2426.2"; nearest_ref "AT2G32000.1"; class_code "j"; tss_id "TSS16463";
Chr2	Cufflinks	exon	13614781	13615184	.	-	.	gene_id "XLOC_013161"; transcript_id "TCONS_00029247"; exon_number "2"; gene_name "AT2G32000"; oId "CUFF.2426.2"; nearest_ref "AT2G32000.1"; class_code "j"; tss_id "TSS16463";
Chr2	Cufflinks	exon	13615474	13616906	.	-	.	gene_id "XLOC_013161"; transcript_id "TCONS_00029247"; exon_number "3"; gene_name "AT2G32000"; oId "CUFF.2426.2"; nearest_ref "AT2G32000.1"; class_code "j"; tss_id "TSS16463";
Chr2	Cufflinks	exon	13617013	13617225	.	-	.	gene_id "XLOC_013161"; transcript_id "TCONS_00029247"; exon_number "4"; gene_name "AT2G32000"; oId "CUFF.2426.2"; nearest_ref "AT2G32000.1"; class_code "j"; tss_id "TSS16463";
Chr2	Cufflinks	exon	13617352	13617480	.	-	.	gene_id "XLOC_013161"; transcript_id "TCONS_00029247"; exon_number "5"; gene_name "AT2G32000"; oId "CUFF.2426.2"; nearest_ref "AT2G32000.1"; class_code "j"; tss_id "TSS16463";
Chr2	Cufflinks	exon	13617604	13618483	.	-	.	gene_id "XLOC_013161"; transcript_id "TCONS_00029247"; exon_number "6"; gene_name "AT2G32000"; oId "CUFF.2426.2"; nearest_ref "AT2G32000.1"; class_code "j"; tss_id "TSS16463";
Chr2	Cufflinks	exon	13618839	13618957	.	-	.	gene_id "XLOC_013161"; transcript_id "TCONS_00029247"; exon_number "7"; gene_name "AT2G32000"; oId "CUFF.2426.2"; nearest_ref "AT2G32000.1"; class_code "j"; tss_id "TSS16463";
Chr2	Cufflinks	exon	13619056	13619218	.	-	.	gene_id "XLOC_013161"; transcript_id "TCONS_00029247"; exon_number "8"; gene_name "AT2G32000"; oId "CUFF.2426.2"; nearest_ref "AT2G32000.1"; class_code "j"; tss_id "TSS16463";
Chr2	Cufflinks	exon	13619801	13620045	.	-	.	gene_id "XLOC_013161"; transcript_id "TCONS_00029247"; exon_number "9"; gene_name "AT2G32000"; oId "CUFF.2426.2"; nearest_ref "AT2G32000.1"; class_code "j"; tss_id "TSS16463";
Chr2	Cufflinks	exon	13620399	13620498	.	-	.	gene_id "XLOC_013161"; transcript_id "TCONS_00029247"; exon_number "10"; gene_name "AT2G32000"; oId "CUFF.2426.2"; nearest_ref "AT2G32000.1"; class_code "j"; tss_id "TSS16463";
Chr2	Cufflinks	exon	13620665	13620757	.	-	.	gene_id "XLOC_013161"; transcript_id "TCONS_00029247"; exon_number "11"; gene_name "AT2G32000"; oId "CUFF.2426.2"; nearest_ref "AT2G32000.1"; class_code "j"; tss_id "TSS16463";
Chr2	Cufflinks	exon	13621015	13621118	.	-	.	gene_id "XLOC_013161"; transcript_id "TCONS_00029247"; exon_number "12"; gene_name "AT2G32000"; oId "CUFF.2426.2"; nearest_ref "AT2G32000.1"; class_code "j"; tss_id "TSS16463";
Chr2	Cufflinks	exon	13621390	13621446	.	-	.	gene_id "XLOC_013161"; transcript_id "TCONS_00029247"; exon_number "13"; gene_name "AT2G32000"; oId "CUFF.2426.2"; nearest_ref "AT2G32000.1"; class_code "j"; tss_id "TSS16463";
Chr2	Cufflinks	exon	13621537	13621657	.	-	.	gene_id "XLOC_013161"; transcript_id "TCONS_00029247"; exon_number "14"; gene_name "AT2G32000"; oId "CUFF.2426.2"; nearest_ref "AT2G32000.1"; class_code "j"; tss_id "TSS16463";
Chr2	Cufflinks	exon	13613928	13614261	.	-	.	gene_id "XLOC_013161"; transcript_id "TCONS_00025786"; exon_number "1"; gene_name "AT2G32000"; oId "CUFF.9241.2"; nearest_ref "AT2G32000.1"; class_code "j"; tss_id "TSS16463";
Chr2	Cufflinks	exon	13614781	13615184	.	-	.	gene_id "XLOC_013161"; transcript_id "TCONS_00025786"; exon_number "2"; gene_name "AT2G32000"; oId "CUFF.9241.2"; nearest_ref "AT2G32000.1"; class_code "j"; tss_id "TSS16463";
Chr2	Cufflinks	exon	13615474	13616637	.	-	.	gene_id "XLOC_013161"; transcript_id "TCONS_00025786"; exon_number "3"; gene_name "AT2G32000"; oId "CUFF.9241.2"; nearest_ref "AT2G32000.1"; class_code "j"; tss_id "TSS16463";
Chr2	Cufflinks	exon	13616727	13617225	.	-	.	gene_id "XLOC_013161"; transcript_id "TCONS_00025786"; exon_number "4"; gene_name "AT2G32000"; oId "CUFF.9241.2"; nearest_ref "AT2G32000.1"; class_code "j"; tss_id "TSS16463";
Chr2	Cufflinks	exon	13617352	13617480	.	-	.	gene_id "XLOC_013161"; transcript_id "TCONS_00025786"; exon_number "5"; gene_name "AT2G32000"; oId "CUFF.9241.2"; nearest_ref "AT2G32000.1"; class_code "j"; tss_id "TSS16463";
Chr2	Cufflinks	exon	13617604	13617772	.	-	.	gene_id "XLOC_013161"; transcript_id "TCONS_00025786"; exon_number "6"; gene_name "AT2G32000"; oId "CUFF.9241.2"; nearest_ref "AT2G32000.1"; class_code "j"; tss_id "TSS16463";
Chr2	Cufflinks	exon	13617867	13618145	.	-	.	gene_id "XLOC_013161"; transcript_id "TCONS_00025786"; exon_number "7"; gene_name "AT2G32000"; oId "CUFF.9241.2"; nearest_ref "AT2G32000.1"; class_code "j"; tss_id "TSS16463";
Chr2	Cufflinks	exon	13618403	13618482	.	-	.	gene_id "XLOC_013161"; transcript_id "TCONS_00025786"; exon_number "8"; gene_name "AT2G32000"; oId "CUFF.9241.2"; nearest_ref "AT2G32000.1"; class_code "j"; tss_id "TSS16463";
Chr2	Cufflinks	exon	13618838	13618957	.	-	.	gene_id "XLOC_013161"; transcript_id "TCONS_00025786"; exon_number "9"; gene_name "AT2G32000"; oId "CUFF.9241.2"; nearest_ref "AT2G32000.1"; class_code "j"; tss_id "TSS16463";
Chr2	Cufflinks	exon	13619056	13619218	.	-	.	gene_id "XLOC_013161"; transcript_id "TCONS_00025786"; exon_number "10"; gene_name "AT2G32000"; oId "CUFF.9241.2"; nearest_ref "AT2G32000.1"; class_code "j"; tss_id "TSS16463";
Chr2	Cufflinks	exon	13619801	13620044	.	-	.	gene_id "XLOC_013161"; transcript_id "TCONS_00025786"; exon_number "11"; gene_name "AT2G32000"; oId "CUFF.9241.2"; nearest_ref "AT2G32000.1"; class_code "j"; tss_id "TSS16463";
Chr2	Cufflinks	exon	13620398	13620497	.	-	.	gene_id "XLOC_013161"; transcript_id "TCONS_00025786"; exon_number "12"; gene_name "AT2G32000"; oId "CUFF.9241.2"; nearest_ref "AT2G32000.1"; class_code "j"; tss_id "TSS16463";
Chr2	Cufflinks	exon	13620664	13620752	.	-	.	gene_id "XLOC_013161"; transcript_id "TCONS_00025786"; exon_number "13"; gene_name "AT2G32000"; oId "CUFF.9241.2"; nearest_ref "AT2G32000.1"; class_code "j"; tss_id "TSS16463";
Chr2	Cufflinks	exon	13621015	13621118	.	-	.	gene_id "XLOC_013161"; transcript_id "TCONS_00025786"; exon_number "14"; gene_name "AT2G32000"; oId "CUFF.9241.2"; nearest_ref "AT2G32000.1"; class_code "j"; tss_id "TSS16463";
Chr2	Cufflinks	exon	13621390	13621446	.	-	.	gene_id "XLOC_013161"; transcript_id "TCONS_00025786"; exon_number "15"; gene_name "AT2G32000"; oId "CUFF.9241.2"; nearest_ref "AT2G32000.1"; class_code "j"; tss_id "TSS16463";
Chr2	Cufflinks	exon	13621537	13621684	.	-	.	gene_id "XLOC_013161"; transcript_id "TCONS_00025786"; exon_number "16"; gene_name "AT2G32000"; oId "CUFF.9241.2"; nearest_ref "AT2G32000.1"; class_code "j"; tss_id "TSS16463";
Chr2	Cufflinks	exon	13615900	13616637	.	-	.	gene_id "XLOC_013161"; transcript_id "TCONS_00028215"; exon_number "1"; gene_name "AT2G32000"; oId "CUFF.3086.1"; nearest_ref "AT2G32000.1"; class_code "j"; tss_id "TSS16463";
Chr2	Cufflinks	exon	13616727	13616906	.	-	.	gene_id "XLOC_013161"; transcript_id "TCONS_00028215"; exon_number "2"; gene_name "AT2G32000"; oId "CUFF.3086.1"; nearest_ref "AT2G32000.1"; class_code "j"; tss_id "TSS16463";
Chr2	Cufflinks	exon	13617013	13617225	.	-	.	gene_id "XLOC_013161"; transcript_id "TCONS_00028215"; exon_number "3"; gene_name "AT2G32000"; oId "CUFF.3086.1"; nearest_ref "AT2G32000.1"; class_code "j"; tss_id "TSS16463";
Chr2	Cufflinks	exon	13617351	13617480	.	-	.	gene_id "XLOC_013161"; transcript_id "TCONS_00028215"; exon_number "4"; gene_name "AT2G32000"; oId "CUFF.3086.1"; nearest_ref "AT2G32000.1"; class_code "j"; tss_id "TSS16463";
Chr2	Cufflinks	exon	13617604	13617772	.	-	.	gene_id "XLOC_013161"; transcript_id "TCONS_00028215"; exon_number "5"; gene_name "AT2G32000"; oId "CUFF.3086.1"; nearest_ref "AT2G32000.1"; class_code "j"; tss_id "TSS16463";
Chr2	Cufflinks	exon	13617867	13618145	.	-	.	gene_id "XLOC_013161"; transcript_id "TCONS_00028215"; exon_number "6"; gene_name "AT2G32000"; oId "CUFF.3086.1"; nearest_ref "AT2G32000.1"; class_code "j"; tss_id "TSS16463";
Chr2	Cufflinks	exon	13618403	13618482	.	-	.	gene_id "XLOC_013161"; transcript_id "TCONS_00028215"; exon_number "7"; gene_name "AT2G32000"; oId "CUFF.3086.1"; nearest_ref "AT2G32000.1"; class_code "j"; tss_id "TSS16463";
Chr2	Cufflinks	exon	13618838	13618957	.	-	.	gene_id "XLOC_013161"; transcript_id "TCONS_00028215"; exon_number "8"; gene_name "AT2G32000"; oId "CUFF.3086.1"; nearest_ref "AT2G32000.1"; class_code "j"; tss_id "TSS16463";
Chr2	Cufflinks	exon	13619056	13619218	.	-	.	gene_id "XLOC_013161"; transcript_id "TCONS_00028215"; exon_number "9"; gene_name "AT2G32000"; oId "CUFF.3086.1"; nearest_ref "AT2G32000.1"; class_code "j"; tss_id "TSS16463";
Chr2	Cufflinks	exon	13619801	13620044	.	-	.	gene_id "XLOC_013161"; transcript_id "TCONS_00028215"; exon_number "10"; gene_name "AT2G32000"; oId "CUFF.3086.1"; nearest_ref "AT2G32000.1"; class_code "j"; tss_id "TSS16463";
Chr2	Cufflinks	exon	13620398	13620752	.	-	.	gene_id "XLOC_013161"; transcript_id "TCONS_00028215"; exon_number "11"; gene_name "AT2G32000"; oId "CUFF.3086.1"; nearest_ref "AT2G32000.1"; class_code "j"; tss_id "TSS16463";
Chr2	Cufflinks	exon	13621015	13621118	.	-	.	gene_id "XLOC_013161"; transcript_id "TCONS_00028215"; exon_number "12"; gene_name "AT2G32000"; oId "CUFF.3086.1"; nearest_ref "AT2G32000.1"; class_code "j"; tss_id "TSS16463";
Chr2	Cufflinks	exon	13621390	13621446	.	-	.	gene_id "XLOC_013161"; transcript_id "TCONS_00028215"; exon_number "13"; gene_name "AT2G32000"; oId "CUFF.3086.1"; nearest_ref "AT2G32000.1"; class_code "j"; tss_id "TSS16463";
Chr2	Cufflinks	exon	13621537	13621641	.	-	.	gene_id "XLOC_013161"; transcript_id "TCONS_00028215"; exon_number "14"; gene_name "AT2G32000"; oId "CUFF.3086.1"; nearest_ref "AT2G32000.1"; class_code "j"; tss_id "TSS16463";
Chr2	Cufflinks	exon	13615900	13616637	.	-	.	gene_id "XLOC_013161"; transcript_id "TCONS_00030161"; exon_number "1"; gene_name "AT2G32000"; oId "CUFF.1871.2"; nearest_ref "AT2G32000.1"; class_code "j"; tss_id "TSS16463";
Chr2	Cufflinks	exon	13616727	13616906	.	-	.	gene_id "XLOC_013161"; transcript_id "TCONS_00030161"; exon_number "2"; gene_name "AT2G32000"; oId "CUFF.1871.2"; nearest_ref "AT2G32000.1"; class_code "j"; tss_id "TSS16463";
Chr2	Cufflinks	exon	13617013	13617225	.	-	.	gene_id "XLOC_013161"; transcript_id "TCONS_00030161"; exon_number "3"; gene_name "AT2G32000"; oId "CUFF.1871.2"; nearest_ref "AT2G32000.1"; class_code "j"; tss_id "TSS16463";
Chr2	Cufflinks	exon	13617352	13617480	.	-	.	gene_id "XLOC_013161"; transcript_id "TCONS_00030161"; exon_number "4"; gene_name "AT2G32000"; oId "CUFF.1871.2"; nearest_ref "AT2G32000.1"; class_code "j"; tss_id "TSS16463";
Chr2	Cufflinks	exon	13617604	13617772	.	-	.	gene_id "XLOC_013161"; transcript_id "TCONS_00030161"; exon_number "5"; gene_name "AT2G32000"; oId "CUFF.1871.2"; nearest_ref "AT2G32000.1"; class_code "j"; tss_id "TSS16463";
Chr2	Cufflinks	exon	13617867	13618145	.	-	.	gene_id "XLOC_013161"; transcript_id "TCONS_00030161"; exon_number "6"; gene_name "AT2G32000"; oId "CUFF.1871.2"; nearest_ref "AT2G32000.1"; class_code "j"; tss_id "TSS16463";
Chr2	Cufflinks	exon	13618403	13618482	.	-	.	gene_id "XLOC_013161"; transcript_id "TCONS_00030161"; exon_number "7"; gene_name "AT2G32000"; oId "CUFF.1871.2"; nearest_ref "AT2G32000.1"; class_code "j"; tss_id "TSS16463";
Chr2	Cufflinks	exon	13618838	13619218	.	-	.	gene_id "XLOC_013161"; transcript_id "TCONS_00030161"; exon_number "8"; gene_name "AT2G32000"; oId "CUFF.1871.2"; nearest_ref "AT2G32000.1"; class_code "j"; tss_id "TSS16463";
Chr2	Cufflinks	exon	13619801	13620044	.	-	.	gene_id "XLOC_013161"; transcript_id "TCONS_00030161"; exon_number "9"; gene_name "AT2G32000"; oId "CUFF.1871.2"; nearest_ref "AT2G32000.1"; class_code "j"; tss_id "TSS16463";
Chr2	Cufflinks	exon	13620398	13620497	.	-	.	gene_id "XLOC_013161"; transcript_id "TCONS_00030161"; exon_number "10"; gene_name "AT2G32000"; oId "CUFF.1871.2"; nearest_ref "AT2G32000.1"; class_code "j"; tss_id "TSS16463";
Chr2	Cufflinks	exon	13620664	13620752	.	-	.	gene_id "XLOC_013161"; transcript_id "TCONS_00030161"; exon_number "11"; gene_name "AT2G32000"; oId "CUFF.1871.2"; nearest_ref "AT2G32000.1"; class_code "j"; tss_id "TSS16463";
Chr2	Cufflinks	exon	13621015	13621118	.	-	.	gene_id "XLOC_013161"; transcript_id "TCONS_00030161"; exon_number "12"; gene_name "AT2G32000"; oId "CUFF.1871.2"; nearest_ref "AT2G32000.1"; class_code "j"; tss_id "TSS16463";
Chr2	Cufflinks	exon	13621390	13621446	.	-	.	gene_id "XLOC_013161"; transcript_id "TCONS_00030161"; exon_number "13"; gene_name "AT2G32000"; oId "CUFF.1871.2"; nearest_ref "AT2G32000.1"; class_code "j"; tss_id "TSS16463";
Chr2	Cufflinks	exon	13621537	13621641	.	-	.	gene_id "XLOC_013161"; transcript_id "TCONS_00030161"; exon_number "14"; gene_name "AT2G32000"; oId "CUFF.1871.2"; nearest_ref "AT2G32000.1"; class_code "j"; tss_id "TSS16463";
Chr2	Cufflinks	exon	13615900	13616637	.	-	.	gene_id "XLOC_013161"; transcript_id "TCONS_00025787"; exon_number "1"; gene_name "AT2G32000"; oId "AT2G32000.1"; nearest_ref "AT2G32000.1"; class_code "="; tss_id "TSS16463"; p_id "P12662";
Chr2	Cufflinks	exon	13616727	13616906	.	-	.	gene_id "XLOC_013161"; transcript_id "TCONS_00025787"; exon_number "2"; gene_name "AT2G32000"; oId "AT2G32000.1"; nearest_ref "AT2G32000.1"; class_code "="; tss_id "TSS16463"; p_id "P12662";
Chr2	Cufflinks	exon	13617013	13617225	.	-	.	gene_id "XLOC_013161"; transcript_id "TCONS_00025787"; exon_number "3"; gene_name "AT2G32000"; oId "AT2G32000.1"; nearest_ref "AT2G32000.1"; class_code "="; tss_id "TSS16463"; p_id "P12662";
Chr2	Cufflinks	exon	13617352	13617480	.	-	.	gene_id "XLOC_013161"; transcript_id "TCONS_00025787"; exon_number "4"; gene_name "AT2G32000"; oId "AT2G32000.1"; nearest_ref "AT2G32000.1"; class_code "="; tss_id "TSS16463"; p_id "P12662";
Chr2	Cufflinks	exon	13617604	13617772	.	-	.	gene_id "XLOC_013161"; transcript_id "TCONS_00025787"; exon_number "5"; gene_name "AT2G32000"; oId "AT2G32000.1"; nearest_ref "AT2G32000.1"; class_code "="; tss_id "TSS16463"; p_id "P12662";
Chr2	Cufflinks	exon	13617867	13618145	.	-	.	gene_id "XLOC_013161"; transcript_id "TCONS_00025787"; exon_number "6"; gene_name "AT2G32000"; oId "AT2G32000.1"; nearest_ref "AT2G32000.1"; class_code "="; tss_id "TSS16463"; p_id "P12662";
Chr2	Cufflinks	exon	13618403	13618482	.	-	.	gene_id "XLOC_013161"; transcript_id "TCONS_00025787"; exon_number "7"; gene_name "AT2G32000"; oId "AT2G32000.1"; nearest_ref "AT2G32000.1"; class_code "="; tss_id "TSS16463"; p_id "P12662";
Chr2	Cufflinks	exon	13618838	13618957	.	-	.	gene_id "XLOC_013161"; transcript_id "TCONS_00025787"; exon_number "8"; gene_name "AT2G32000"; oId "AT2G32000.1"; nearest_ref "AT2G32000.1"; class_code "="; tss_id "TSS16463"; p_id "P12662";
Chr2	Cufflinks	exon	13619056	13619218	.	-	.	gene_id "XLOC_013161"; transcript_id "TCONS_00025787"; exon_number "9"; gene_name "AT2G32000"; oId "AT2G32000.1"; nearest_ref "AT2G32000.1"; class_code "="; tss_id "TSS16463"; p_id "P12662";
Chr2	Cufflinks	exon	13619801	13620044	.	-	.	gene_id "XLOC_013161"; transcript_id "TCONS_00025787"; exon_number "10"; gene_name "AT2G32000"; oId "AT2G32000.1"; nearest_ref "AT2G32000.1"; class_code "="; tss_id "TSS16463"; p_id "P12662";
Chr2	Cufflinks	exon	13620398	13620497	.	-	.	gene_id "XLOC_013161"; transcript_id "TCONS_00025787"; exon_number "11"; gene_name "AT2G32000"; oId "AT2G32000.1"; nearest_ref "AT2G32000.1"; class_code "="; tss_id "TSS16463"; p_id "P12662";
Chr2	Cufflinks	exon	13620664	13620757	.	-	.	gene_id "XLOC_013161"; transcript_id "TCONS_00025787"; exon_number "12"; gene_name "AT2G32000"; oId "AT2G32000.1"; nearest_ref "AT2G32000.1"; class_code "="; tss_id "TSS16463"; p_id "P12662";
Chr2	Cufflinks	exon	13621015	13621118	.	-	.	gene_id "XLOC_013161"; transcript_id "TCONS_00025787"; exon_number "13"; gene_name "AT2G32000"; oId "AT2G32000.1"; nearest_ref "AT2G32000.1"; class_code "="; tss_id "TSS16463"; p_id "P12662";
Chr2	Cufflinks	exon	13621390	13621446	.	-	.	gene_id "XLOC_013161"; transcript_id "TCONS_00025787"; exon_number "14"; gene_name "AT2G32000"; oId "AT2G32000.1"; nearest_ref "AT2G32000.1"; class_code "="; tss_id "TSS16463"; p_id "P12662";
Chr2	Cufflinks	exon	13621537	13621641	.	-	.	gene_id "XLOC_013161"; transcript_id "TCONS_00025787"; exon_number "15"; gene_name "AT2G32000"; oId "AT2G32000.1"; nearest_ref "AT2G32000.1"; class_code "="; tss_id "TSS16463"; p_id "P12662";
Chr2	Cufflinks	exon	13615936	13616637	.	-	.	gene_id "XLOC_013161"; transcript_id "TCONS_00025788"; exon_number "1"; gene_name "AT2G32000"; oId "AT2G32000.2"; nearest_ref "AT2G32000.2"; class_code "="; tss_id "TSS16463"; p_id "P12663";
Chr2	Cufflinks	exon	13616727	13616906	.	-	.	gene_id "XLOC_013161"; transcript_id "TCONS_00025788"; exon_number "2"; gene_name "AT2G32000"; oId "AT2G32000.2"; nearest_ref "AT2G32000.2"; class_code "="; tss_id "TSS16463"; p_id "P12663";
Chr2	Cufflinks	exon	13617013	13617225	.	-	.	gene_id "XLOC_013161"; transcript_id "TCONS_00025788"; exon_number "3"; gene_name "AT2G32000"; oId "AT2G32000.2"; nearest_ref "AT2G32000.2"; class_code "="; tss_id "TSS16463"; p_id "P12663";
Chr2	Cufflinks	exon	13617352	13617480	.	-	.	gene_id "XLOC_013161"; transcript_id "TCONS_00025788"; exon_number "4"; gene_name "AT2G32000"; oId "AT2G32000.2"; nearest_ref "AT2G32000.2"; class_code "="; tss_id "TSS16463"; p_id "P12663";
Chr2	Cufflinks	exon	13617604	13617772	.	-	.	gene_id "XLOC_013161"; transcript_id "TCONS_00025788"; exon_number "5"; gene_name "AT2G32000"; oId "AT2G32000.2"; nearest_ref "AT2G32000.2"; class_code "="; tss_id "TSS16463"; p_id "P12663";
Chr2	Cufflinks	exon	13617867	13618145	.	-	.	gene_id "XLOC_013161"; transcript_id "TCONS_00025788"; exon_number "6"; gene_name "AT2G32000"; oId "AT2G32000.2"; nearest_ref "AT2G32000.2"; class_code "="; tss_id "TSS16463"; p_id "P12663";
Chr2	Cufflinks	exon	13618403	13618482	.	-	.	gene_id "XLOC_013161"; transcript_id "TCONS_00025788"; exon_number "7"; gene_name "AT2G32000"; oId "AT2G32000.2"; nearest_ref "AT2G32000.2"; class_code "="; tss_id "TSS16463"; p_id "P12663";
Chr2	Cufflinks	exon	13618838	13618957	.	-	.	gene_id "XLOC_013161"; transcript_id "TCONS_00025788"; exon_number "8"; gene_name "AT2G32000"; oId "AT2G32000.2"; nearest_ref "AT2G32000.2"; class_code "="; tss_id "TSS16463"; p_id "P12663";
Chr2	Cufflinks	exon	13619056	13619218	.	-	.	gene_id "XLOC_013161"; transcript_id "TCONS_00025788"; exon_number "9"; gene_name "AT2G32000"; oId "AT2G32000.2"; nearest_ref "AT2G32000.2"; class_code "="; tss_id "TSS16463"; p_id "P12663";
Chr2	Cufflinks	exon	13619801	13620044	.	-	.	gene_id "XLOC_013161"; transcript_id "TCONS_00025788"; exon_number "10"; gene_name "AT2G32000"; oId "AT2G32000.2"; nearest_ref "AT2G32000.2"; class_code "="; tss_id "TSS16463"; p_id "P12663";
Chr2	Cufflinks	exon	13620398	13620497	.	-	.	gene_id "XLOC_013161"; transcript_id "TCONS_00025788"; exon_number "11"; gene_name "AT2G32000"; oId "AT2G32000.2"; nearest_ref "AT2G32000.2"; class_code "="; tss_id "TSS16463"; p_id "P12663";
Chr2	Cufflinks	exon	13620664	13620752	.	-	.	gene_id "XLOC_013161"; transcript_id "TCONS_00025788"; exon_number "12"; gene_name "AT2G32000"; oId "AT2G32000.2"; nearest_ref "AT2G32000.2"; class_code "="; tss_id "TSS16463"; p_id "P12663";
Chr2	Cufflinks	exon	13621015	13621118	.	-	.	gene_id "XLOC_013161"; transcript_id "TCONS_00025788"; exon_number "13"; gene_name "AT2G32000"; oId "AT2G32000.2"; nearest_ref "AT2G32000.2"; class_code "="; tss_id "TSS16463"; p_id "P12663";
Chr2	Cufflinks	exon	13621390	13621446	.	-	.	gene_id "XLOC_013161"; transcript_id "TCONS_00025788"; exon_number "14"; gene_name "AT2G32000"; oId "AT2G32000.2"; nearest_ref "AT2G32000.2"; class_code "="; tss_id "TSS16463"; p_id "P12663";
Chr2	Cufflinks	exon	13621537	13621641	.	-	.	gene_id "XLOC_013161"; transcript_id "TCONS_00025788"; exon_number "15"; gene_name "AT2G32000"; oId "AT2G32000.2"; nearest_ref "AT2G32000.2"; class_code "="; tss_id "TSS16463"; p_id "P12663";
Chr2	Cufflinks	exon	13616236	13616906	.	-	.	gene_id "XLOC_013161"; transcript_id "TCONS_00029248"; exon_number "1"; gene_name "AT2G32000"; oId "CUFF.2426.6"; nearest_ref "AT2G32000.1"; class_code "j"; tss_id "TSS16463";
Chr2	Cufflinks	exon	13617013	13617225	.	-	.	gene_id "XLOC_013161"; transcript_id "TCONS_00029248"; exon_number "2"; gene_name "AT2G32000"; oId "CUFF.2426.6"; nearest_ref "AT2G32000.1"; class_code "j"; tss_id "TSS16463";
Chr2	Cufflinks	exon	13617352	13617480	.	-	.	gene_id "XLOC_013161"; transcript_id "TCONS_00029248"; exon_number "3"; gene_name "AT2G32000"; oId "CUFF.2426.6"; nearest_ref "AT2G32000.1"; class_code "j"; tss_id "TSS16463";
Chr2	Cufflinks	exon	13617604	13618145	.	-	.	gene_id "XLOC_013161"; transcript_id "TCONS_00029248"; exon_number "4"; gene_name "AT2G32000"; oId "CUFF.2426.6"; nearest_ref "AT2G32000.1"; class_code "j"; tss_id "TSS16463";
Chr2	Cufflinks	exon	13618403	13618482	.	-	.	gene_id "XLOC_013161"; transcript_id "TCONS_00029248"; exon_number "5"; gene_name "AT2G32000"; oId "CUFF.2426.6"; nearest_ref "AT2G32000.1"; class_code "j"; tss_id "TSS16463";
Chr2	Cufflinks	exon	13618838	13619218	.	-	.	gene_id "XLOC_013161"; transcript_id "TCONS_00029248"; exon_number "6"; gene_name "AT2G32000"; oId "CUFF.2426.6"; nearest_ref "AT2G32000.1"; class_code "j"; tss_id "TSS16463";
Chr2	Cufflinks	exon	13619801	13620044	.	-	.	gene_id "XLOC_013161"; transcript_id "TCONS_00029248"; exon_number "7"; gene_name "AT2G32000"; oId "CUFF.2426.6"; nearest_ref "AT2G32000.1"; class_code "j"; tss_id "TSS16463";
Chr2	Cufflinks	exon	13620398	13621118	.	-	.	gene_id "XLOC_013161"; transcript_id "TCONS_00029248"; exon_number "8"; gene_name "AT2G32000"; oId "CUFF.2426.6"; nearest_ref "AT2G32000.1"; class_code "j"; tss_id "TSS16463";
Chr2	Cufflinks	exon	13621390	13621447	.	-	.	gene_id "XLOC_013161"; transcript_id "TCONS_00029248"; exon_number "9"; gene_name "AT2G32000"; oId "CUFF.2426.6"; nearest_ref "AT2G32000.1"; class_code "j"; tss_id "TSS16463";
Chr2	Cufflinks	exon	13621537	13621641	.	-	.	gene_id "XLOC_013161"; transcript_id "TCONS_00029248"; exon_number "10"; gene_name "AT2G32000"; oId "CUFF.2426.6"; nearest_ref "AT2G32000.1"; class_code "j"; tss_id "TSS16463";
Chr2	Cufflinks	exon	13616236	13616637	.	-	.	gene_id "XLOC_013161"; transcript_id "TCONS_00029249"; exon_number "1"; gene_name "AT2G32000"; oId "CUFF.2426.5"; nearest_ref "AT2G32000.1"; class_code "j"; tss_id "TSS16463";
Chr2	Cufflinks	exon	13616727	13616906	.	-	.	gene_id "XLOC_013161"; transcript_id "TCONS_00029249"; exon_number "2"; gene_name "AT2G32000"; oId "CUFF.2426.5"; nearest_ref "AT2G32000.1"; class_code "j"; tss_id "TSS16463";
Chr2	Cufflinks	exon	13617013	13617225	.	-	.	gene_id "XLOC_013161"; transcript_id "TCONS_00029249"; exon_number "3"; gene_name "AT2G32000"; oId "CUFF.2426.5"; nearest_ref "AT2G32000.1"; class_code "j"; tss_id "TSS16463";
Chr2	Cufflinks	exon	13617352	13617480	.	-	.	gene_id "XLOC_013161"; transcript_id "TCONS_00029249"; exon_number "4"; gene_name "AT2G32000"; oId "CUFF.2426.5"; nearest_ref "AT2G32000.1"; class_code "j"; tss_id "TSS16463";
Chr2	Cufflinks	exon	13617604	13617772	.	-	.	gene_id "XLOC_013161"; transcript_id "TCONS_00029249"; exon_number "5"; gene_name "AT2G32000"; oId "CUFF.2426.5"; nearest_ref "AT2G32000.1"; class_code "j"; tss_id "TSS16463";
Chr2	Cufflinks	exon	13617867	13618145	.	-	.	gene_id "XLOC_013161"; transcript_id "TCONS_00029249"; exon_number "6"; gene_name "AT2G32000"; oId "CUFF.2426.5"; nearest_ref "AT2G32000.1"; class_code "j"; tss_id "TSS16463";
Chr2	Cufflinks	exon	13618403	13618482	.	-	.	gene_id "XLOC_013161"; transcript_id "TCONS_00029249"; exon_number "7"; gene_name "AT2G32000"; oId "CUFF.2426.5"; nearest_ref "AT2G32000.1"; class_code "j"; tss_id "TSS16463";
Chr2	Cufflinks	exon	13618838	13618957	.	-	.	gene_id "XLOC_013161"; transcript_id "TCONS_00029249"; exon_number "8"; gene_name "AT2G32000"; oId "CUFF.2426.5"; nearest_ref "AT2G32000.1"; class_code "j"; tss_id "TSS16463";
Chr2	Cufflinks	exon	13619056	13619218	.	-	.	gene_id "XLOC_013161"; transcript_id "TCONS_00029249"; exon_number "9"; gene_name "AT2G32000"; oId "CUFF.2426.5"; nearest_ref "AT2G32000.1"; class_code "j"; tss_id "TSS16463";
Chr2	Cufflinks	exon	13619801	13620044	.	-	.	gene_id "XLOC_013161"; transcript_id "TCONS_00029249"; exon_number "10"; gene_name "AT2G32000"; oId "CUFF.2426.5"; nearest_ref "AT2G32000.1"; class_code "j"; tss_id "TSS16463";
Chr2	Cufflinks	exon	13620398	13620497	.	-	.	gene_id "XLOC_013161"; transcript_id "TCONS_00029249"; exon_number "11"; gene_name "AT2G32000"; oId "CUFF.2426.5"; nearest_ref "AT2G32000.1"; class_code "j"; tss_id "TSS16463";
Chr2	Cufflinks	exon	13620664	13621118	.	-	.	gene_id "XLOC_013161"; transcript_id "TCONS_00029249"; exon_number "12"; gene_name "AT2G32000"; oId "CUFF.2426.5"; nearest_ref "AT2G32000.1"; class_code "j"; tss_id "TSS16463";
Chr2	Cufflinks	exon	13621390	13621446	.	-	.	gene_id "XLOC_013161"; transcript_id "TCONS_00029249"; exon_number "13"; gene_name "AT2G32000"; oId "CUFF.2426.5"; nearest_ref "AT2G32000.1"; class_code "j"; tss_id "TSS16463";
Chr2	Cufflinks	exon	13621537	13621657	.	-	.	gene_id "XLOC_013161"; transcript_id "TCONS_00029249"; exon_number "14"; gene_name "AT2G32000"; oId "CUFF.2426.5"; nearest_ref "AT2G32000.1"; class_code "j"; tss_id "TSS16463";
Chr2	Cufflinks	exon	13619546	13620045	.	-	.	gene_id "XLOC_013161"; transcript_id "TCONS_00025789"; exon_number "1"; gene_name "AT2G32000"; oId "CUFF.9241.5"; nearest_ref "AT2G32000.1"; class_code "j"; tss_id "TSS16463";
Chr2	Cufflinks	exon	13620399	13620497	.	-	.	gene_id "XLOC_013161"; transcript_id "TCONS_00025789"; exon_number "2"; gene_name "AT2G32000"; oId "CUFF.9241.5"; nearest_ref "AT2G32000.1"; class_code "j"; tss_id "TSS16463";
Chr2	Cufflinks	exon	13620664	13620752	.	-	.	gene_id "XLOC_013161"; transcript_id "TCONS_00025789"; exon_number "3"; gene_name "AT2G32000"; oId "CUFF.9241.5"; nearest_ref "AT2G32000.1"; class_code "j"; tss_id "TSS16463";
Chr2	Cufflinks	exon	13621015	13621118	.	-	.	gene_id "XLOC_013161"; transcript_id "TCONS_00025789"; exon_number "4"; gene_name "AT2G32000"; oId "CUFF.9241.5"; nearest_ref "AT2G32000.1"; class_code "j"; tss_id "TSS16463";
Chr2	Cufflinks	exon	13621390	13621446	.	-	.	gene_id "XLOC_013161"; transcript_id "TCONS_00025789"; exon_number "5"; gene_name "AT2G32000"; oId "CUFF.9241.5"; nearest_ref "AT2G32000.1"; class_code "j"; tss_id "TSS16463";
Chr2	Cufflinks	exon	13621537	13621684	.	-	.	gene_id "XLOC_013161"; transcript_id "TCONS_00025789"; exon_number "6"; gene_name "AT2G32000"; oId "CUFF.9241.5"; nearest_ref "AT2G32000.1"; class_code "j"; tss_id "TSS16463";
Chr2	Cufflinks	exon	13620098	13620390	.	-	.	gene_id "XLOC_013162"; transcript_id "TCONS_00025790"; exon_number "1"; gene_name "AT2G32000"; oId "CUFF.9242.1"; nearest_ref "AT2G32000.1"; class_code "i"; tss_id "TSS16464";
Chr2	Cufflinks	exon	13631062	13631768	.	-	.	gene_id "XLOC_013163"; transcript_id "TCONS_00025791"; exon_number "1"; gene_name "AT2G32020"; oId "AT2G32020.1"; nearest_ref "AT2G32020.1"; class_code "="; tss_id "TSS16465"; p_id "P12665";
Chr2	Cufflinks	exon	13632468	13633335	.	-	.	gene_id "XLOC_013164"; transcript_id "TCONS_00025792"; exon_number "1"; gene_name "AT2G32030"; oId "AT2G32030.1"; nearest_ref "AT2G32030.1"; class_code "="; tss_id "TSS16466"; p_id "P12666";
Chr2	Cufflinks	exon	13637879	13638643	.	-	.	gene_id "XLOC_013165"; transcript_id "TCONS_00025793"; exon_number "1"; gene_name "AT2G32050"; oId "AT2G32050.1"; nearest_ref "AT2G32050.1"; class_code "="; tss_id "TSS16467"; p_id "P12667";
Chr2	Cufflinks	exon	13639016	13639287	.	-	.	gene_id "XLOC_013166"; transcript_id "TCONS_00025794"; exon_number "1"; gene_name "RPS12C"; oId "AT2G32060.1"; nearest_ref "AT2G32060.1"; class_code "="; tss_id "TSS16468"; p_id "P12668";
Chr2	Cufflinks	exon	13639408	13639473	.	-	.	gene_id "XLOC_013166"; transcript_id "TCONS_00025794"; exon_number "2"; gene_name "RPS12C"; oId "AT2G32060.1"; nearest_ref "AT2G32060.1"; class_code "="; tss_id "TSS16468"; p_id "P12668";
Chr2	Cufflinks	exon	13639562	13639862	.	-	.	gene_id "XLOC_013166"; transcript_id "TCONS_00025794"; exon_number "3"; gene_name "RPS12C"; oId "AT2G32060.1"; nearest_ref "AT2G32060.1"; class_code "="; tss_id "TSS16468"; p_id "P12668";
Chr2	Cufflinks	exon	13640097	13640159	.	-	.	gene_id "XLOC_013166"; transcript_id "TCONS_00025794"; exon_number "4"; gene_name "RPS12C"; oId "AT2G32060.1"; nearest_ref "AT2G32060.1"; class_code "="; tss_id "TSS16468"; p_id "P12668";
Chr2	Cufflinks	exon	13640258	13640316	.	-	.	gene_id "XLOC_013166"; transcript_id "TCONS_00025794"; exon_number "5"; gene_name "RPS12C"; oId "AT2G32060.1"; nearest_ref "AT2G32060.1"; class_code "="; tss_id "TSS16468"; p_id "P12668";
Chr2	Cufflinks	exon	13639016	13639287	.	-	.	gene_id "XLOC_013166"; transcript_id "TCONS_00025795"; exon_number "1"; gene_name "RPS12C"; oId "AT2G32060.2"; nearest_ref "AT2G32060.2"; class_code "="; tss_id "TSS16468"; p_id "P12668";
Chr2	Cufflinks	exon	13639408	13639473	.	-	.	gene_id "XLOC_013166"; transcript_id "TCONS_00025795"; exon_number "2"; gene_name "RPS12C"; oId "AT2G32060.2"; nearest_ref "AT2G32060.2"; class_code "="; tss_id "TSS16468"; p_id "P12668";
Chr2	Cufflinks	exon	13639562	13639862	.	-	.	gene_id "XLOC_013166"; transcript_id "TCONS_00025795"; exon_number "3"; gene_name "RPS12C"; oId "AT2G32060.2"; nearest_ref "AT2G32060.2"; class_code "="; tss_id "TSS16468"; p_id "P12668";
Chr2	Cufflinks	exon	13640097	13640159	.	-	.	gene_id "XLOC_013166"; transcript_id "TCONS_00025795"; exon_number "4"; gene_name "RPS12C"; oId "AT2G32060.2"; nearest_ref "AT2G32060.2"; class_code "="; tss_id "TSS16468"; p_id "P12668";
Chr2	Cufflinks	exon	13640314	13640370	.	-	.	gene_id "XLOC_013166"; transcript_id "TCONS_00025795"; exon_number "5"; gene_name "RPS12C"; oId "AT2G32060.2"; nearest_ref "AT2G32060.2"; class_code "="; tss_id "TSS16468"; p_id "P12668";
Chr2	Cufflinks	exon	13639045	13639287	.	-	.	gene_id "XLOC_013166"; transcript_id "TCONS_00025796"; exon_number "1"; gene_name "RPS12C"; oId "AT2G32060.3"; nearest_ref "AT2G32060.3"; class_code "="; tss_id "TSS16469"; p_id "P12668";
Chr2	Cufflinks	exon	13639408	13639473	.	-	.	gene_id "XLOC_013166"; transcript_id "TCONS_00025796"; exon_number "2"; gene_name "RPS12C"; oId "AT2G32060.3"; nearest_ref "AT2G32060.3"; class_code "="; tss_id "TSS16469"; p_id "P12668";
Chr2	Cufflinks	exon	13639562	13639862	.	-	.	gene_id "XLOC_013166"; transcript_id "TCONS_00025796"; exon_number "3"; gene_name "RPS12C"; oId "AT2G32060.3"; nearest_ref "AT2G32060.3"; class_code "="; tss_id "TSS16469"; p_id "P12668";
Chr2	Cufflinks	exon	13640097	13640180	.	-	.	gene_id "XLOC_013166"; transcript_id "TCONS_00025796"; exon_number "4"; gene_name "RPS12C"; oId "AT2G32060.3"; nearest_ref "AT2G32060.3"; class_code "="; tss_id "TSS16469"; p_id "P12668";
Chr2	Cufflinks	exon	13640668	13641743	.	-	.	gene_id "XLOC_013167"; transcript_id "TCONS_00025797"; exon_number "1"; gene_name "CAF1-7"; oId "AT2G32070.1"; nearest_ref "AT2G32070.1"; class_code "="; tss_id "TSS16470"; p_id "P12669";
Chr2	Cufflinks	exon	13641878	13641953	.	-	.	gene_id "XLOC_013167"; transcript_id "TCONS_00025797"; exon_number "2"; gene_name "CAF1-7"; oId "AT2G32070.1"; nearest_ref "AT2G32070.1"; class_code "="; tss_id "TSS16470"; p_id "P12669";
Chr2	Cufflinks	exon	13642237	13642868	.	-	.	gene_id "XLOC_013168"; transcript_id "TCONS_00025799"; exon_number "1"; gene_name "PUR ALPHA-1"; oId "AT2G32080.2"; nearest_ref "AT2G32080.2"; class_code "="; tss_id "TSS16471"; p_id "P12671";
Chr2	Cufflinks	exon	13642958	13643191	.	-	.	gene_id "XLOC_013168"; transcript_id "TCONS_00025799"; exon_number "2"; gene_name "PUR ALPHA-1"; oId "AT2G32080.2"; nearest_ref "AT2G32080.2"; class_code "="; tss_id "TSS16471"; p_id "P12671";
Chr2	Cufflinks	exon	13643270	13643410	.	-	.	gene_id "XLOC_013168"; transcript_id "TCONS_00025799"; exon_number "3"; gene_name "PUR ALPHA-1"; oId "AT2G32080.2"; nearest_ref "AT2G32080.2"; class_code "="; tss_id "TSS16471"; p_id "P12671";
Chr2	Cufflinks	exon	13643595	13643642	.	-	.	gene_id "XLOC_013168"; transcript_id "TCONS_00025799"; exon_number "4"; gene_name "PUR ALPHA-1"; oId "AT2G32080.2"; nearest_ref "AT2G32080.2"; class_code "="; tss_id "TSS16471"; p_id "P12671";
Chr2	Cufflinks	exon	13643725	13644166	.	-	.	gene_id "XLOC_013168"; transcript_id "TCONS_00025799"; exon_number "5"; gene_name "PUR ALPHA-1"; oId "AT2G32080.2"; nearest_ref "AT2G32080.2"; class_code "="; tss_id "TSS16471"; p_id "P12671";
Chr2	Cufflinks	exon	13642237	13642868	.	-	.	gene_id "XLOC_013168"; transcript_id "TCONS_00025798"; exon_number "1"; gene_name "PUR ALPHA-1"; oId "AT2G32080.1"; nearest_ref "AT2G32080.1"; class_code "="; tss_id "TSS16471"; p_id "P12670";
Chr2	Cufflinks	exon	13642958	13643191	.	-	.	gene_id "XLOC_013168"; transcript_id "TCONS_00025798"; exon_number "2"; gene_name "PUR ALPHA-1"; oId "AT2G32080.1"; nearest_ref "AT2G32080.1"; class_code "="; tss_id "TSS16471"; p_id "P12670";
Chr2	Cufflinks	exon	13643267	13643410	.	-	.	gene_id "XLOC_013168"; transcript_id "TCONS_00025798"; exon_number "3"; gene_name "PUR ALPHA-1"; oId "AT2G32080.1"; nearest_ref "AT2G32080.1"; class_code "="; tss_id "TSS16471"; p_id "P12670";
Chr2	Cufflinks	exon	13643595	13643642	.	-	.	gene_id "XLOC_013168"; transcript_id "TCONS_00025798"; exon_number "4"; gene_name "PUR ALPHA-1"; oId "AT2G32080.1"; nearest_ref "AT2G32080.1"; class_code "="; tss_id "TSS16471"; p_id "P12670";
Chr2	Cufflinks	exon	13643725	13644166	.	-	.	gene_id "XLOC_013168"; transcript_id "TCONS_00025798"; exon_number "5"; gene_name "PUR ALPHA-1"; oId "AT2G32080.1"; nearest_ref "AT2G32080.1"; class_code "="; tss_id "TSS16471"; p_id "P12670";
Chr2	Cufflinks	exon	13642302	13642868	.	-	.	gene_id "XLOC_013168"; transcript_id "TCONS_00028216"; exon_number "1"; gene_name "PUR ALPHA-1"; oId "CUFF.3091.3"; nearest_ref "AT2G32080.1"; class_code "j"; tss_id "TSS16471";
Chr2	Cufflinks	exon	13642958	13643191	.	-	.	gene_id "XLOC_013168"; transcript_id "TCONS_00028216"; exon_number "2"; gene_name "PUR ALPHA-1"; oId "CUFF.3091.3"; nearest_ref "AT2G32080.1"; class_code "j"; tss_id "TSS16471";
Chr2	Cufflinks	exon	13643270	13643411	.	-	.	gene_id "XLOC_013168"; transcript_id "TCONS_00028216"; exon_number "3"; gene_name "PUR ALPHA-1"; oId "CUFF.3091.3"; nearest_ref "AT2G32080.1"; class_code "j"; tss_id "TSS16471";
Chr2	Cufflinks	exon	13643596	13643642	.	-	.	gene_id "XLOC_013168"; transcript_id "TCONS_00028216"; exon_number "4"; gene_name "PUR ALPHA-1"; oId "CUFF.3091.3"; nearest_ref "AT2G32080.1"; class_code "j"; tss_id "TSS16471";
Chr2	Cufflinks	exon	13643725	13644207	.	-	.	gene_id "XLOC_013168"; transcript_id "TCONS_00028216"; exon_number "5"; gene_name "PUR ALPHA-1"; oId "CUFF.3091.3"; nearest_ref "AT2G32080.1"; class_code "j"; tss_id "TSS16471";
Chr2	Cufflinks	exon	13642347	13642868	.	-	.	gene_id "XLOC_013168"; transcript_id "TCONS_00029250"; exon_number "1"; gene_name "PUR ALPHA-1"; oId "CUFF.2892.3"; nearest_ref "AT2G32080.1"; class_code "j"; tss_id "TSS16471";
Chr2	Cufflinks	exon	13642958	13643192	.	-	.	gene_id "XLOC_013168"; transcript_id "TCONS_00029250"; exon_number "2"; gene_name "PUR ALPHA-1"; oId "CUFF.2892.3"; nearest_ref "AT2G32080.1"; class_code "j"; tss_id "TSS16471";
Chr2	Cufflinks	exon	13643271	13643410	.	-	.	gene_id "XLOC_013168"; transcript_id "TCONS_00029250"; exon_number "3"; gene_name "PUR ALPHA-1"; oId "CUFF.2892.3"; nearest_ref "AT2G32080.1"; class_code "j"; tss_id "TSS16471";
Chr2	Cufflinks	exon	13643595	13643642	.	-	.	gene_id "XLOC_013168"; transcript_id "TCONS_00029250"; exon_number "4"; gene_name "PUR ALPHA-1"; oId "CUFF.2892.3"; nearest_ref "AT2G32080.1"; class_code "j"; tss_id "TSS16471";
Chr2	Cufflinks	exon	13643725	13644172	.	-	.	gene_id "XLOC_013168"; transcript_id "TCONS_00029250"; exon_number "5"; gene_name "PUR ALPHA-1"; oId "CUFF.2892.3"; nearest_ref "AT2G32080.1"; class_code "j"; tss_id "TSS16471";
Chr2	Cufflinks	exon	13644584	13645629	.	-	.	gene_id "XLOC_013169"; transcript_id "TCONS_00029251"; exon_number "1"; gene_name "AT2G32090"; oId "CUFF.2894.1"; nearest_ref "AT2G32090.2"; class_code "x"; tss_id "TSS16472";
Chr2	Cufflinks	exon	13651510	13653427	.	-	.	gene_id "XLOC_013170"; transcript_id "TCONS_00025800"; exon_number "1"; gene_name "HSP70T-2"; oId "AT2G32120.1"; nearest_ref "AT2G32120.1"; class_code "="; tss_id "TSS16473"; p_id "P12672";
Chr2	Cufflinks	exon	13653747	13653920	.	-	.	gene_id "XLOC_013170"; transcript_id "TCONS_00025800"; exon_number "2"; gene_name "HSP70T-2"; oId "AT2G32120.1"; nearest_ref "AT2G32120.1"; class_code "="; tss_id "TSS16473"; p_id "P12672";
Chr2	Cufflinks	exon	13651510	13653414	.	-	.	gene_id "XLOC_013170"; transcript_id "TCONS_00025801"; exon_number "1"; gene_name "HSP70T-2"; oId "AT2G32120.2"; nearest_ref "AT2G32120.2"; class_code "="; tss_id "TSS16473"; p_id "P12672";
Chr2	Cufflinks	exon	13653747	13653921	.	-	.	gene_id "XLOC_013170"; transcript_id "TCONS_00025801"; exon_number "2"; gene_name "HSP70T-2"; oId "AT2G32120.2"; nearest_ref "AT2G32120.2"; class_code "="; tss_id "TSS16473"; p_id "P12672";
Chr2	Cufflinks	exon	13651510	13653438	.	-	.	gene_id "XLOC_013170"; transcript_id "TCONS_00030162"; exon_number "1"; gene_name "HSP70T-2"; oId "CUFF.1841.3"; nearest_ref "AT2G32120.1"; class_code "o"; tss_id "TSS16473";
Chr2	Cufflinks	exon	13653771	13653932	.	-	.	gene_id "XLOC_013170"; transcript_id "TCONS_00030162"; exon_number "2"; gene_name "HSP70T-2"; oId "CUFF.1841.3"; nearest_ref "AT2G32120.1"; class_code "o"; tss_id "TSS16473";
Chr2	Cufflinks	exon	13654886	13655525	.	-	.	gene_id "XLOC_013171"; transcript_id "TCONS_00025802"; exon_number "1"; gene_name "AT2G32130"; oId "AT2G32130.1"; nearest_ref "AT2G32130.1"; class_code "="; tss_id "TSS16474"; p_id "P12673";
Chr2	Cufflinks	exon	13655627	13656116	.	-	.	gene_id "XLOC_013172"; transcript_id "TCONS_00025803"; exon_number "1"; gene_name "AT2G32140"; oId "AT2G32140.1"; nearest_ref "AT2G32140.1"; class_code "="; tss_id "TSS16475"; p_id "P12674";
Chr2	Cufflinks	exon	13656263	13656421	.	-	.	gene_id "XLOC_013172"; transcript_id "TCONS_00025803"; exon_number "2"; gene_name "AT2G32140"; oId "AT2G32140.1"; nearest_ref "AT2G32140.1"; class_code "="; tss_id "TSS16475"; p_id "P12674";
Chr2	Cufflinks	exon	13656534	13657175	.	-	.	gene_id "XLOC_013172"; transcript_id "TCONS_00025803"; exon_number "3"; gene_name "AT2G32140"; oId "AT2G32140.1"; nearest_ref "AT2G32140.1"; class_code "="; tss_id "TSS16475"; p_id "P12674";
Chr2	Cufflinks	exon	13659367	13659752	.	-	.	gene_id "XLOC_013173"; transcript_id "TCONS_00025804"; exon_number "1"; gene_name "AT2G32150"; oId "CUFF.9250.1"; nearest_ref "AT2G32150.1"; class_code "x"; tss_id "TSS16476";
Chr2	Cufflinks	exon	13672250	13673178	.	-	.	gene_id "XLOC_013174"; transcript_id "TCONS_00025805"; exon_number "1"; gene_name "PTAC18"; oId "CUFF.9253.2"; nearest_ref "AT2G32180.1"; class_code "e"; tss_id "TSS16477";
Chr2	Cufflinks	exon	13672250	13672808	.	-	.	gene_id "XLOC_013174"; transcript_id "TCONS_00025806"; exon_number "1"; gene_name "PTAC18"; oId "AT2G32180.1"; nearest_ref "AT2G32180.1"; class_code "="; tss_id "TSS16477"; p_id "P12675";
Chr2	Cufflinks	exon	13673188	13673256	.	-	.	gene_id "XLOC_013174"; transcript_id "TCONS_00025806"; exon_number "2"; gene_name "PTAC18"; oId "AT2G32180.1"; nearest_ref "AT2G32180.1"; class_code "="; tss_id "TSS16477"; p_id "P12675";
Chr2	Cufflinks	exon	13679529	13679706	.	-	.	gene_id "XLOC_013175"; transcript_id "TCONS_00025807"; exon_number "1"; gene_name "PRORP1"; oId "AT2G32230.1"; nearest_ref "AT2G32230.1"; class_code "="; tss_id "TSS16478"; p_id "P12676";
Chr2	Cufflinks	exon	13679792	13679863	.	-	.	gene_id "XLOC_013175"; transcript_id "TCONS_00025807"; exon_number "2"; gene_name "PRORP1"; oId "AT2G32230.1"; nearest_ref "AT2G32230.1"; class_code "="; tss_id "TSS16478"; p_id "P12676";
Chr2	Cufflinks	exon	13679938	13680058	.	-	.	gene_id "XLOC_013175"; transcript_id "TCONS_00025807"; exon_number "3"; gene_name "PRORP1"; oId "AT2G32230.1"; nearest_ref "AT2G32230.1"; class_code "="; tss_id "TSS16478"; p_id "P12676";
Chr2	Cufflinks	exon	13680158	13680339	.	-	.	gene_id "XLOC_013175"; transcript_id "TCONS_00025807"; exon_number "4"; gene_name "PRORP1"; oId "AT2G32230.1"; nearest_ref "AT2G32230.1"; class_code "="; tss_id "TSS16478"; p_id "P12676";
Chr2	Cufflinks	exon	13680431	13680520	.	-	.	gene_id "XLOC_013175"; transcript_id "TCONS_00025807"; exon_number "5"; gene_name "PRORP1"; oId "AT2G32230.1"; nearest_ref "AT2G32230.1"; class_code "="; tss_id "TSS16478"; p_id "P12676";
Chr2	Cufflinks	exon	13680602	13681804	.	-	.	gene_id "XLOC_013175"; transcript_id "TCONS_00025807"; exon_number "6"; gene_name "PRORP1"; oId "AT2G32230.1"; nearest_ref "AT2G32230.1"; class_code "="; tss_id "TSS16478"; p_id "P12676";
Chr2	Cufflinks	exon	13682141	13682236	.	-	.	gene_id "XLOC_013175"; transcript_id "TCONS_00025807"; exon_number "7"; gene_name "PRORP1"; oId "AT2G32230.1"; nearest_ref "AT2G32230.1"; class_code "="; tss_id "TSS16478"; p_id "P12676";
Chr2	Cufflinks	exon	13682557	13682987	.	-	.	gene_id "XLOC_013176"; transcript_id "TCONS_00025808"; exon_number "1"; gene_name "AT2G32235"; oId "AT2G32235.1"; nearest_ref "AT2G32235.1"; class_code "="; tss_id "TSS16479"; p_id "P12678";
Chr2	Cufflinks	exon	13683230	13683343	.	-	.	gene_id "XLOC_013176"; transcript_id "TCONS_00025808"; exon_number "2"; gene_name "AT2G32235"; oId "AT2G32235.1"; nearest_ref "AT2G32235.1"; class_code "="; tss_id "TSS16479"; p_id "P12678";
Chr2	Cufflinks	exon	13683546	13684853	.	-	.	gene_id "XLOC_013176"; transcript_id "TCONS_00025808"; exon_number "3"; gene_name "AT2G32235"; oId "AT2G32235.1"; nearest_ref "AT2G32235.1"; class_code "="; tss_id "TSS16479"; p_id "P12678";
Chr2	Cufflinks	exon	13685038	13685190	.	-	.	gene_id "XLOC_013176"; transcript_id "TCONS_00025808"; exon_number "4"; gene_name "AT2G32235"; oId "AT2G32235.1"; nearest_ref "AT2G32235.1"; class_code "="; tss_id "TSS16479"; p_id "P12678";
Chr2	Cufflinks	exon	13685351	13685500	.	-	.	gene_id "XLOC_013176"; transcript_id "TCONS_00025808"; exon_number "5"; gene_name "AT2G32235"; oId "AT2G32235.1"; nearest_ref "AT2G32235.1"; class_code "="; tss_id "TSS16479"; p_id "P12678";
Chr2	Cufflinks	exon	13684299	13684853	.	-	.	gene_id "XLOC_013176"; transcript_id "TCONS_00025809"; exon_number "1"; gene_name "AT2G32240"; oId "AT2G32240.1"; nearest_ref "AT2G32240.1"; class_code "="; tss_id "TSS16480"; p_id "P12677";
Chr2	Cufflinks	exon	13685038	13685190	.	-	.	gene_id "XLOC_013176"; transcript_id "TCONS_00025809"; exon_number "2"; gene_name "AT2G32240"; oId "AT2G32240.1"; nearest_ref "AT2G32240.1"; class_code "="; tss_id "TSS16480"; p_id "P12677";
Chr2	Cufflinks	exon	13685351	13685506	.	-	.	gene_id "XLOC_013176"; transcript_id "TCONS_00025809"; exon_number "3"; gene_name "AT2G32240"; oId "AT2G32240.1"; nearest_ref "AT2G32240.1"; class_code "="; tss_id "TSS16480"; p_id "P12677";
Chr2	Cufflinks	exon	13685602	13685844	.	-	.	gene_id "XLOC_013176"; transcript_id "TCONS_00025809"; exon_number "4"; gene_name "AT2G32240"; oId "AT2G32240.1"; nearest_ref "AT2G32240.1"; class_code "="; tss_id "TSS16480"; p_id "P12677";
Chr2	Cufflinks	exon	13685934	13689053	.	-	.	gene_id "XLOC_013176"; transcript_id "TCONS_00025809"; exon_number "5"; gene_name "AT2G32240"; oId "AT2G32240.1"; nearest_ref "AT2G32240.1"; class_code "="; tss_id "TSS16480"; p_id "P12677";
Chr2	Cufflinks	exon	13689241	13689363	.	-	.	gene_id "XLOC_013176"; transcript_id "TCONS_00025809"; exon_number "6"; gene_name "AT2G32240"; oId "AT2G32240.1"; nearest_ref "AT2G32240.1"; class_code "="; tss_id "TSS16480"; p_id "P12677";
Chr2	Cufflinks	exon	13691026	13691155	.	-	.	gene_id "XLOC_013176"; transcript_id "TCONS_00025809"; exon_number "7"; gene_name "AT2G32240"; oId "AT2G32240.1"; nearest_ref "AT2G32240.1"; class_code "="; tss_id "TSS16480"; p_id "P12677";
Chr2	Cufflinks	exon	13708748	13708864	.	-	.	gene_id "XLOC_013177"; transcript_id "TCONS_00025810"; exon_number "1"; gene_name "MIR417"; oId "AT2G32273.1"; nearest_ref "AT2G32273.1"; class_code "="; tss_id "TSS16481";
Chr2	Cufflinks	exon	13714547	13714846	.	-	.	gene_id "XLOC_013178"; transcript_id "TCONS_00025811"; exon_number "1"; gene_name "BMY5"; oId "AT2G32290.1"; nearest_ref "AT2G32290.1"; class_code "="; tss_id "TSS16482"; p_id "P12679";
Chr2	Cufflinks	exon	13714940	13715173	.	-	.	gene_id "XLOC_013178"; transcript_id "TCONS_00025811"; exon_number "2"; gene_name "BMY5"; oId "AT2G32290.1"; nearest_ref "AT2G32290.1"; class_code "="; tss_id "TSS16482"; p_id "P12679";
Chr2	Cufflinks	exon	13715255	13715464	.	-	.	gene_id "XLOC_013178"; transcript_id "TCONS_00025811"; exon_number "3"; gene_name "BMY5"; oId "AT2G32290.1"; nearest_ref "AT2G32290.1"; class_code "="; tss_id "TSS16482"; p_id "P12679";
Chr2	Cufflinks	exon	13715558	13715824	.	-	.	gene_id "XLOC_013178"; transcript_id "TCONS_00025811"; exon_number "4"; gene_name "BMY5"; oId "AT2G32290.1"; nearest_ref "AT2G32290.1"; class_code "="; tss_id "TSS16482"; p_id "P12679";
Chr2	Cufflinks	exon	13715922	13716086	.	-	.	gene_id "XLOC_013178"; transcript_id "TCONS_00025811"; exon_number "5"; gene_name "BMY5"; oId "AT2G32290.1"; nearest_ref "AT2G32290.1"; class_code "="; tss_id "TSS16482"; p_id "P12679";
Chr2	Cufflinks	exon	13716168	13716641	.	-	.	gene_id "XLOC_013178"; transcript_id "TCONS_00025811"; exon_number "6"; gene_name "BMY5"; oId "AT2G32290.1"; nearest_ref "AT2G32290.1"; class_code "="; tss_id "TSS16482"; p_id "P12679";
Chr2	Cufflinks	exon	13716727	13716929	.	-	.	gene_id "XLOC_013178"; transcript_id "TCONS_00025811"; exon_number "7"; gene_name "BMY5"; oId "AT2G32290.1"; nearest_ref "AT2G32290.1"; class_code "="; tss_id "TSS16482"; p_id "P12679";
Chr2	Cufflinks	exon	13714547	13715173	.	-	.	gene_id "XLOC_013178"; transcript_id "TCONS_00028217"; exon_number "1"; gene_name "BMY5"; oId "CUFF.2149.2"; nearest_ref "AT2G32290.1"; class_code "j"; tss_id "TSS16482";
Chr2	Cufflinks	exon	13715255	13715464	.	-	.	gene_id "XLOC_013178"; transcript_id "TCONS_00028217"; exon_number "2"; gene_name "BMY5"; oId "CUFF.2149.2"; nearest_ref "AT2G32290.1"; class_code "j"; tss_id "TSS16482";
Chr2	Cufflinks	exon	13715558	13715824	.	-	.	gene_id "XLOC_013178"; transcript_id "TCONS_00028217"; exon_number "3"; gene_name "BMY5"; oId "CUFF.2149.2"; nearest_ref "AT2G32290.1"; class_code "j"; tss_id "TSS16482";
Chr2	Cufflinks	exon	13715922	13716086	.	-	.	gene_id "XLOC_013178"; transcript_id "TCONS_00028217"; exon_number "4"; gene_name "BMY5"; oId "CUFF.2149.2"; nearest_ref "AT2G32290.1"; class_code "j"; tss_id "TSS16482";
Chr2	Cufflinks	exon	13716168	13716641	.	-	.	gene_id "XLOC_013178"; transcript_id "TCONS_00028217"; exon_number "5"; gene_name "BMY5"; oId "CUFF.2149.2"; nearest_ref "AT2G32290.1"; class_code "j"; tss_id "TSS16482";
Chr2	Cufflinks	exon	13716727	13716964	.	-	.	gene_id "XLOC_013178"; transcript_id "TCONS_00028217"; exon_number "6"; gene_name "BMY5"; oId "CUFF.2149.2"; nearest_ref "AT2G32290.1"; class_code "j"; tss_id "TSS16482";
Chr2	Cufflinks	exon	13717189	13717655	.	-	.	gene_id "XLOC_013179"; transcript_id "TCONS_00025812"; exon_number "1"; gene_name "AT2G32291"; oId "AT2G32291.1"; nearest_ref "AT2G32291.1"; class_code "="; tss_id "TSS16483";
Chr2	Cufflinks	exon	13726299	13726700	.	-	.	gene_id "XLOC_013180"; transcript_id "TCONS_00025813"; exon_number "1"; gene_name "AT2G32315"; oId "AT2G32315.1"; nearest_ref "AT2G32315.1"; class_code "="; tss_id "TSS16484";
Chr2	Cufflinks	exon	13737019	13737546	.	-	.	gene_id "XLOC_013181"; transcript_id "TCONS_00025814"; exon_number "1"; gene_name "AT2G32360"; oId "AT2G32360.1"; nearest_ref "AT2G32360.1"; class_code "="; tss_id "TSS16485"; p_id "P12680";
Chr2	Cufflinks	exon	13746611	13746974	.	-	.	gene_id "XLOC_013182"; transcript_id "TCONS_00025815"; exon_number "1"; gene_name "AT2G32380"; oId "AT2G32380.1"; nearest_ref "AT2G32380.1"; class_code "="; tss_id "TSS16486"; p_id "P12681";
Chr2	Cufflinks	exon	13747407	13747791	.	-	.	gene_id "XLOC_013182"; transcript_id "TCONS_00025815"; exon_number "2"; gene_name "AT2G32380"; oId "AT2G32380.1"; nearest_ref "AT2G32380.1"; class_code "="; tss_id "TSS16486"; p_id "P12681";
Chr2	Cufflinks	exon	13746726	13746975	.	-	.	gene_id "XLOC_013182"; transcript_id "TCONS_00028218"; exon_number "1"; gene_name "AT2G32380"; oId "CUFF.2153.2"; nearest_ref "AT2G32380.1"; class_code "o"; tss_id "TSS16486";
Chr2	Cufflinks	exon	13747408	13747802	.	-	.	gene_id "XLOC_013182"; transcript_id "TCONS_00028218"; exon_number "2"; gene_name "AT2G32380"; oId "CUFF.2153.2"; nearest_ref "AT2G32380.1"; class_code "o"; tss_id "TSS16486";
Chr2	Cufflinks	exon	13748134	13748944	.	-	.	gene_id "XLOC_013183"; transcript_id "TCONS_00029253"; exon_number "1"; gene_name "GLR3.5"; oId "CUFF.2908.2"; nearest_ref "AT2G32390.3"; class_code "j"; tss_id "TSS16487";
Chr2	Cufflinks	exon	13749021	13749430	.	-	.	gene_id "XLOC_013183"; transcript_id "TCONS_00029253"; exon_number "2"; gene_name "GLR3.5"; oId "CUFF.2908.2"; nearest_ref "AT2G32390.3"; class_code "j"; tss_id "TSS16487";
Chr2	Cufflinks	exon	13749551	13749582	.	-	.	gene_id "XLOC_013183"; transcript_id "TCONS_00029253"; exon_number "3"; gene_name "GLR3.5"; oId "CUFF.2908.2"; nearest_ref "AT2G32390.3"; class_code "j"; tss_id "TSS16487";
Chr2	Cufflinks	exon	13749692	13749969	.	-	.	gene_id "XLOC_013183"; transcript_id "TCONS_00029253"; exon_number "4"; gene_name "GLR3.5"; oId "CUFF.2908.2"; nearest_ref "AT2G32390.3"; class_code "j"; tss_id "TSS16487";
Chr2	Cufflinks	exon	13750052	13751403	.	-	.	gene_id "XLOC_013183"; transcript_id "TCONS_00029253"; exon_number "5"; gene_name "GLR3.5"; oId "CUFF.2908.2"; nearest_ref "AT2G32390.3"; class_code "j"; tss_id "TSS16487";
Chr2	Cufflinks	exon	13751611	13753129	.	-	.	gene_id "XLOC_013183"; transcript_id "TCONS_00029253"; exon_number "6"; gene_name "GLR3.5"; oId "CUFF.2908.2"; nearest_ref "AT2G32390.3"; class_code "j"; tss_id "TSS16487";
Chr2	Cufflinks	exon	13753206	13753615	.	-	.	gene_id "XLOC_013183"; transcript_id "TCONS_00029253"; exon_number "7"; gene_name "GLR3.5"; oId "CUFF.2908.2"; nearest_ref "AT2G32390.3"; class_code "j"; tss_id "TSS16487";
Chr2	Cufflinks	exon	13753787	13753818	.	-	.	gene_id "XLOC_013183"; transcript_id "TCONS_00029253"; exon_number "8"; gene_name "GLR3.5"; oId "CUFF.2908.2"; nearest_ref "AT2G32390.3"; class_code "j"; tss_id "TSS16487";
Chr2	Cufflinks	exon	13753904	13754178	.	-	.	gene_id "XLOC_013183"; transcript_id "TCONS_00029253"; exon_number "9"; gene_name "GLR3.5"; oId "CUFF.2908.2"; nearest_ref "AT2G32390.3"; class_code "j"; tss_id "TSS16487";
Chr2	Cufflinks	exon	13754301	13755622	.	-	.	gene_id "XLOC_013183"; transcript_id "TCONS_00029253"; exon_number "10"; gene_name "GLR3.5"; oId "CUFF.2908.2"; nearest_ref "AT2G32390.3"; class_code "j"; tss_id "TSS16487";
Chr2	Cufflinks	exon	13755972	13756377	.	-	.	gene_id "XLOC_013183"; transcript_id "TCONS_00029253"; exon_number "11"; gene_name "GLR3.5"; oId "CUFF.2908.2"; nearest_ref "AT2G32390.3"; class_code "j"; tss_id "TSS16487";
Chr2	Cufflinks	exon	13756584	13756879	.	-	.	gene_id "XLOC_013183"; transcript_id "TCONS_00029253"; exon_number "12"; gene_name "GLR3.5"; oId "CUFF.2908.2"; nearest_ref "AT2G32390.3"; class_code "j"; tss_id "TSS16487";
Chr2	Cufflinks	exon	13748134	13748944	.	-	.	gene_id "XLOC_013183"; transcript_id "TCONS_00029252"; exon_number "1"; gene_name "GLR3.5"; oId "CUFF.2908.1"; nearest_ref "AT2G32390.3"; class_code "j"; tss_id "TSS16487";
Chr2	Cufflinks	exon	13749021	13749430	.	-	.	gene_id "XLOC_013183"; transcript_id "TCONS_00029252"; exon_number "2"; gene_name "GLR3.5"; oId "CUFF.2908.1"; nearest_ref "AT2G32390.3"; class_code "j"; tss_id "TSS16487";
Chr2	Cufflinks	exon	13749551	13749582	.	-	.	gene_id "XLOC_013183"; transcript_id "TCONS_00029252"; exon_number "3"; gene_name "GLR3.5"; oId "CUFF.2908.1"; nearest_ref "AT2G32390.3"; class_code "j"; tss_id "TSS16487";
Chr2	Cufflinks	exon	13749692	13749969	.	-	.	gene_id "XLOC_013183"; transcript_id "TCONS_00029252"; exon_number "4"; gene_name "GLR3.5"; oId "CUFF.2908.1"; nearest_ref "AT2G32390.3"; class_code "j"; tss_id "TSS16487";
Chr2	Cufflinks	exon	13750052	13751395	.	-	.	gene_id "XLOC_013183"; transcript_id "TCONS_00029252"; exon_number "5"; gene_name "GLR3.5"; oId "CUFF.2908.1"; nearest_ref "AT2G32390.3"; class_code "j"; tss_id "TSS16487";
Chr2	Cufflinks	exon	13751611	13753129	.	-	.	gene_id "XLOC_013183"; transcript_id "TCONS_00029252"; exon_number "6"; gene_name "GLR3.5"; oId "CUFF.2908.1"; nearest_ref "AT2G32390.3"; class_code "j"; tss_id "TSS16487";
Chr2	Cufflinks	exon	13753206	13753615	.	-	.	gene_id "XLOC_013183"; transcript_id "TCONS_00029252"; exon_number "7"; gene_name "GLR3.5"; oId "CUFF.2908.1"; nearest_ref "AT2G32390.3"; class_code "j"; tss_id "TSS16487";
Chr2	Cufflinks	exon	13753787	13753818	.	-	.	gene_id "XLOC_013183"; transcript_id "TCONS_00029252"; exon_number "8"; gene_name "GLR3.5"; oId "CUFF.2908.1"; nearest_ref "AT2G32390.3"; class_code "j"; tss_id "TSS16487";
Chr2	Cufflinks	exon	13753904	13754178	.	-	.	gene_id "XLOC_013183"; transcript_id "TCONS_00029252"; exon_number "9"; gene_name "GLR3.5"; oId "CUFF.2908.1"; nearest_ref "AT2G32390.3"; class_code "j"; tss_id "TSS16487";
Chr2	Cufflinks	exon	13754301	13755622	.	-	.	gene_id "XLOC_013183"; transcript_id "TCONS_00029252"; exon_number "10"; gene_name "GLR3.5"; oId "CUFF.2908.1"; nearest_ref "AT2G32390.3"; class_code "j"; tss_id "TSS16487";
Chr2	Cufflinks	exon	13755972	13756879	.	-	.	gene_id "XLOC_013183"; transcript_id "TCONS_00029252"; exon_number "11"; gene_name "GLR3.5"; oId "CUFF.2908.1"; nearest_ref "AT2G32390.3"; class_code "j"; tss_id "TSS16487";
Chr2	Cufflinks	exon	13748283	13748944	.	-	.	gene_id "XLOC_013183"; transcript_id "TCONS_00025816"; exon_number "1"; gene_name "GLR3.5"; oId "CUFF.9266.1"; nearest_ref "AT2G32390.3"; class_code "j"; tss_id "TSS16488";
Chr2	Cufflinks	exon	13749021	13749582	.	-	.	gene_id "XLOC_013183"; transcript_id "TCONS_00025816"; exon_number "2"; gene_name "GLR3.5"; oId "CUFF.9266.1"; nearest_ref "AT2G32390.3"; class_code "j"; tss_id "TSS16488";
Chr2	Cufflinks	exon	13749692	13751395	.	-	.	gene_id "XLOC_013183"; transcript_id "TCONS_00025816"; exon_number "3"; gene_name "GLR3.5"; oId "CUFF.9266.1"; nearest_ref "AT2G32390.3"; class_code "j"; tss_id "TSS16488";
Chr2	Cufflinks	exon	13751611	13752168	.	-	.	gene_id "XLOC_013183"; transcript_id "TCONS_00025816"; exon_number "4"; gene_name "GLR3.5"; oId "CUFF.9266.1"; nearest_ref "AT2G32390.3"; class_code "j"; tss_id "TSS16488";
Chr2	Cufflinks	exon	13748441	13748944	.	-	.	gene_id "XLOC_013183"; transcript_id "TCONS_00025817"; exon_number "1"; gene_name "GLR3.5"; oId "AT2G32390.3"; nearest_ref "AT2G32390.3"; class_code "="; tss_id "TSS16489"; p_id "P12683";
Chr2	Cufflinks	exon	13749021	13749314	.	-	.	gene_id "XLOC_013183"; transcript_id "TCONS_00025817"; exon_number "2"; gene_name "GLR3.5"; oId "AT2G32390.3"; nearest_ref "AT2G32390.3"; class_code "="; tss_id "TSS16489"; p_id "P12683";
Chr2	Cufflinks	exon	13749403	13749471	.	-	.	gene_id "XLOC_013183"; transcript_id "TCONS_00025817"; exon_number "3"; gene_name "GLR3.5"; oId "AT2G32390.3"; nearest_ref "AT2G32390.3"; class_code "="; tss_id "TSS16489"; p_id "P12683";
Chr2	Cufflinks	exon	13749551	13749582	.	-	.	gene_id "XLOC_013183"; transcript_id "TCONS_00025817"; exon_number "4"; gene_name "GLR3.5"; oId "AT2G32390.3"; nearest_ref "AT2G32390.3"; class_code "="; tss_id "TSS16489"; p_id "P12683";
Chr2	Cufflinks	exon	13749692	13749770	.	-	.	gene_id "XLOC_013183"; transcript_id "TCONS_00025817"; exon_number "5"; gene_name "GLR3.5"; oId "AT2G32390.3"; nearest_ref "AT2G32390.3"; class_code "="; tss_id "TSS16489"; p_id "P12683";
Chr2	Cufflinks	exon	13749874	13749969	.	-	.	gene_id "XLOC_013183"; transcript_id "TCONS_00025817"; exon_number "6"; gene_name "GLR3.5"; oId "AT2G32390.3"; nearest_ref "AT2G32390.3"; class_code "="; tss_id "TSS16489"; p_id "P12683";
Chr2	Cufflinks	exon	13750052	13751403	.	-	.	gene_id "XLOC_013183"; transcript_id "TCONS_00025817"; exon_number "7"; gene_name "GLR3.5"; oId "AT2G32390.3"; nearest_ref "AT2G32390.3"; class_code "="; tss_id "TSS16489"; p_id "P12683";
Chr2	Cufflinks	exon	13751611	13751933	.	-	.	gene_id "XLOC_013183"; transcript_id "TCONS_00025817"; exon_number "8"; gene_name "GLR3.5"; oId "AT2G32390.3"; nearest_ref "AT2G32390.3"; class_code "="; tss_id "TSS16489"; p_id "P12683";
Chr2	Cufflinks	exon	13751463	13753098	.	-	.	gene_id "XLOC_013183"; transcript_id "TCONS_00028219"; exon_number "1"; gene_name "GLR5"; oId "CUFF.2154.4"; nearest_ref "AT2G32400.1"; class_code "j"; tss_id "TSS16491";
Chr2	Cufflinks	exon	13753206	13753818	.	-	.	gene_id "XLOC_013183"; transcript_id "TCONS_00028219"; exon_number "2"; gene_name "GLR5"; oId "CUFF.2154.4"; nearest_ref "AT2G32400.1"; class_code "j"; tss_id "TSS16491";
Chr2	Cufflinks	exon	13753904	13754178	.	-	.	gene_id "XLOC_013183"; transcript_id "TCONS_00028219"; exon_number "3"; gene_name "GLR5"; oId "CUFF.2154.4"; nearest_ref "AT2G32400.1"; class_code "j"; tss_id "TSS16491";
Chr2	Cufflinks	exon	13754301	13755704	.	-	.	gene_id "XLOC_013183"; transcript_id "TCONS_00028219"; exon_number "4"; gene_name "GLR5"; oId "CUFF.2154.4"; nearest_ref "AT2G32400.1"; class_code "j"; tss_id "TSS16491";
Chr2	Cufflinks	exon	13752433	13753615	.	-	.	gene_id "XLOC_013183"; transcript_id "TCONS_00025820"; exon_number "1"; gene_name "GLR5"; oId "CUFF.9267.1"; nearest_ref "AT2G32400.1"; class_code "j"; tss_id "TSS16492";
Chr2	Cufflinks	exon	13753787	13753818	.	-	.	gene_id "XLOC_013183"; transcript_id "TCONS_00025820"; exon_number "2"; gene_name "GLR5"; oId "CUFF.9267.1"; nearest_ref "AT2G32400.1"; class_code "j"; tss_id "TSS16492";
Chr2	Cufflinks	exon	13753904	13754178	.	-	.	gene_id "XLOC_013183"; transcript_id "TCONS_00025820"; exon_number "3"; gene_name "GLR5"; oId "CUFF.9267.1"; nearest_ref "AT2G32400.1"; class_code "j"; tss_id "TSS16492";
Chr2	Cufflinks	exon	13754301	13755622	.	-	.	gene_id "XLOC_013183"; transcript_id "TCONS_00025820"; exon_number "4"; gene_name "GLR5"; oId "CUFF.9267.1"; nearest_ref "AT2G32400.1"; class_code "j"; tss_id "TSS16492";
Chr2	Cufflinks	exon	13755972	13756401	.	-	.	gene_id "XLOC_013183"; transcript_id "TCONS_00025820"; exon_number "5"; gene_name "GLR5"; oId "CUFF.9267.1"; nearest_ref "AT2G32400.1"; class_code "j"; tss_id "TSS16492";
Chr2	Cufflinks	exon	13754236	13755622	.	-	.	gene_id "XLOC_013183"; transcript_id "TCONS_00028220"; exon_number "1"; gene_name "GLR5"; oId "CUFF.2154.6"; nearest_ref "AT2G32400.1"; class_code "j"; tss_id "TSS16487";
Chr2	Cufflinks	exon	13755972	13756881	.	-	.	gene_id "XLOC_013183"; transcript_id "TCONS_00028220"; exon_number "2"; gene_name "GLR5"; oId "CUFF.2154.6"; nearest_ref "AT2G32400.1"; class_code "j"; tss_id "TSS16487";
Chr2	Cufflinks	exon	13760924	13761392	.	-	.	gene_id "XLOC_013184"; transcript_id "TCONS_00025823"; exon_number "1"; gene_name "AT2G32415"; oId "CUFF.9269.1"; nearest_ref "AT2G32415.2"; class_code "j"; tss_id "TSS16493";
Chr2	Cufflinks	exon	13761559	13762154	.	-	.	gene_id "XLOC_013184"; transcript_id "TCONS_00025823"; exon_number "2"; gene_name "AT2G32415"; oId "CUFF.9269.1"; nearest_ref "AT2G32415.2"; class_code "j"; tss_id "TSS16493";
Chr2	Cufflinks	exon	13762247	13762751	.	-	.	gene_id "XLOC_013184"; transcript_id "TCONS_00025823"; exon_number "3"; gene_name "AT2G32415"; oId "CUFF.9269.1"; nearest_ref "AT2G32415.2"; class_code "j"; tss_id "TSS16493";
Chr2	Cufflinks	exon	13762851	13763368	.	-	.	gene_id "XLOC_013184"; transcript_id "TCONS_00025823"; exon_number "4"; gene_name "AT2G32415"; oId "CUFF.9269.1"; nearest_ref "AT2G32415.2"; class_code "j"; tss_id "TSS16493";
Chr2	Cufflinks	exon	13763479	13763517	.	-	.	gene_id "XLOC_013184"; transcript_id "TCONS_00025823"; exon_number "5"; gene_name "AT2G32415"; oId "CUFF.9269.1"; nearest_ref "AT2G32415.2"; class_code "j"; tss_id "TSS16493";
Chr2	Cufflinks	exon	13763597	13764028	.	-	.	gene_id "XLOC_013184"; transcript_id "TCONS_00025823"; exon_number "6"; gene_name "AT2G32415"; oId "CUFF.9269.1"; nearest_ref "AT2G32415.2"; class_code "j"; tss_id "TSS16493";
Chr2	Cufflinks	exon	13764134	13764220	.	-	.	gene_id "XLOC_013184"; transcript_id "TCONS_00025823"; exon_number "7"; gene_name "AT2G32415"; oId "CUFF.9269.1"; nearest_ref "AT2G32415.2"; class_code "j"; tss_id "TSS16493";
Chr2	Cufflinks	exon	13764434	13764517	.	-	.	gene_id "XLOC_013184"; transcript_id "TCONS_00025823"; exon_number "8"; gene_name "AT2G32415"; oId "CUFF.9269.1"; nearest_ref "AT2G32415.2"; class_code "j"; tss_id "TSS16493";
Chr2	Cufflinks	exon	13764671	13764769	.	-	.	gene_id "XLOC_013184"; transcript_id "TCONS_00025823"; exon_number "9"; gene_name "AT2G32415"; oId "CUFF.9269.1"; nearest_ref "AT2G32415.2"; class_code "j"; tss_id "TSS16493";
Chr2	Cufflinks	exon	13764848	13765089	.	-	.	gene_id "XLOC_013184"; transcript_id "TCONS_00025823"; exon_number "10"; gene_name "AT2G32415"; oId "CUFF.9269.1"; nearest_ref "AT2G32415.2"; class_code "j"; tss_id "TSS16493";
Chr2	Cufflinks	exon	13765181	13765456	.	-	.	gene_id "XLOC_013184"; transcript_id "TCONS_00025823"; exon_number "11"; gene_name "AT2G32415"; oId "CUFF.9269.1"; nearest_ref "AT2G32415.2"; class_code "j"; tss_id "TSS16493";
Chr2	Cufflinks	exon	13761058	13761392	.	-	.	gene_id "XLOC_013184"; transcript_id "TCONS_00029254"; exon_number "1"; gene_name "AT2G32415"; oId "CUFF.2910.1"; nearest_ref "AT2G32415.2"; class_code "j"; tss_id "TSS16493";
Chr2	Cufflinks	exon	13761559	13761889	.	-	.	gene_id "XLOC_013184"; transcript_id "TCONS_00029254"; exon_number "2"; gene_name "AT2G32415"; oId "CUFF.2910.1"; nearest_ref "AT2G32415.2"; class_code "j"; tss_id "TSS16493";
Chr2	Cufflinks	exon	13761995	13762751	.	-	.	gene_id "XLOC_013184"; transcript_id "TCONS_00029254"; exon_number "3"; gene_name "AT2G32415"; oId "CUFF.2910.1"; nearest_ref "AT2G32415.2"; class_code "j"; tss_id "TSS16493";
Chr2	Cufflinks	exon	13762851	13763368	.	-	.	gene_id "XLOC_013184"; transcript_id "TCONS_00029254"; exon_number "4"; gene_name "AT2G32415"; oId "CUFF.2910.1"; nearest_ref "AT2G32415.2"; class_code "j"; tss_id "TSS16493";
Chr2	Cufflinks	exon	13763479	13763517	.	-	.	gene_id "XLOC_013184"; transcript_id "TCONS_00029254"; exon_number "5"; gene_name "AT2G32415"; oId "CUFF.2910.1"; nearest_ref "AT2G32415.2"; class_code "j"; tss_id "TSS16493";
Chr2	Cufflinks	exon	13763597	13763781	.	-	.	gene_id "XLOC_013184"; transcript_id "TCONS_00029254"; exon_number "6"; gene_name "AT2G32415"; oId "CUFF.2910.1"; nearest_ref "AT2G32415.2"; class_code "j"; tss_id "TSS16493";
Chr2	Cufflinks	exon	13763908	13764028	.	-	.	gene_id "XLOC_013184"; transcript_id "TCONS_00029254"; exon_number "7"; gene_name "AT2G32415"; oId "CUFF.2910.1"; nearest_ref "AT2G32415.2"; class_code "j"; tss_id "TSS16493";
Chr2	Cufflinks	exon	13764134	13764220	.	-	.	gene_id "XLOC_013184"; transcript_id "TCONS_00029254"; exon_number "8"; gene_name "AT2G32415"; oId "CUFF.2910.1"; nearest_ref "AT2G32415.2"; class_code "j"; tss_id "TSS16493";
Chr2	Cufflinks	exon	13764434	13764517	.	-	.	gene_id "XLOC_013184"; transcript_id "TCONS_00029254"; exon_number "9"; gene_name "AT2G32415"; oId "CUFF.2910.1"; nearest_ref "AT2G32415.2"; class_code "j"; tss_id "TSS16493";
Chr2	Cufflinks	exon	13764671	13764769	.	-	.	gene_id "XLOC_013184"; transcript_id "TCONS_00029254"; exon_number "10"; gene_name "AT2G32415"; oId "CUFF.2910.1"; nearest_ref "AT2G32415.2"; class_code "j"; tss_id "TSS16493";
Chr2	Cufflinks	exon	13764848	13765089	.	-	.	gene_id "XLOC_013184"; transcript_id "TCONS_00029254"; exon_number "11"; gene_name "AT2G32415"; oId "CUFF.2910.1"; nearest_ref "AT2G32415.2"; class_code "j"; tss_id "TSS16493";
Chr2	Cufflinks	exon	13765181	13765494	.	-	.	gene_id "XLOC_013184"; transcript_id "TCONS_00029254"; exon_number "12"; gene_name "AT2G32415"; oId "CUFF.2910.1"; nearest_ref "AT2G32415.2"; class_code "j"; tss_id "TSS16493";
Chr2	Cufflinks	exon	13761137	13761370	.	-	.	gene_id "XLOC_013184"; transcript_id "TCONS_00028221"; exon_number "1"; gene_name "AT2G32415"; oId "CUFF.2156.2"; nearest_ref "AT2G32415.2"; class_code "j"; tss_id "TSS16494";
Chr2	Cufflinks	exon	13761559	13761889	.	-	.	gene_id "XLOC_013184"; transcript_id "TCONS_00028221"; exon_number "2"; gene_name "AT2G32415"; oId "CUFF.2156.2"; nearest_ref "AT2G32415.2"; class_code "j"; tss_id "TSS16494";
Chr2	Cufflinks	exon	13761995	13762154	.	-	.	gene_id "XLOC_013184"; transcript_id "TCONS_00028221"; exon_number "3"; gene_name "AT2G32415"; oId "CUFF.2156.2"; nearest_ref "AT2G32415.2"; class_code "j"; tss_id "TSS16494";
Chr2	Cufflinks	exon	13762247	13762751	.	-	.	gene_id "XLOC_013184"; transcript_id "TCONS_00028221"; exon_number "4"; gene_name "AT2G32415"; oId "CUFF.2156.2"; nearest_ref "AT2G32415.2"; class_code "j"; tss_id "TSS16494";
Chr2	Cufflinks	exon	13762851	13763368	.	-	.	gene_id "XLOC_013184"; transcript_id "TCONS_00028221"; exon_number "5"; gene_name "AT2G32415"; oId "CUFF.2156.2"; nearest_ref "AT2G32415.2"; class_code "j"; tss_id "TSS16494";
Chr2	Cufflinks	exon	13763479	13763517	.	-	.	gene_id "XLOC_013184"; transcript_id "TCONS_00028221"; exon_number "6"; gene_name "AT2G32415"; oId "CUFF.2156.2"; nearest_ref "AT2G32415.2"; class_code "j"; tss_id "TSS16494";
Chr2	Cufflinks	exon	13763597	13764028	.	-	.	gene_id "XLOC_013184"; transcript_id "TCONS_00028221"; exon_number "7"; gene_name "AT2G32415"; oId "CUFF.2156.2"; nearest_ref "AT2G32415.2"; class_code "j"; tss_id "TSS16494";
Chr2	Cufflinks	exon	13764134	13764220	.	-	.	gene_id "XLOC_013184"; transcript_id "TCONS_00028221"; exon_number "8"; gene_name "AT2G32415"; oId "CUFF.2156.2"; nearest_ref "AT2G32415.2"; class_code "j"; tss_id "TSS16494";
Chr2	Cufflinks	exon	13764434	13764517	.	-	.	gene_id "XLOC_013184"; transcript_id "TCONS_00028221"; exon_number "9"; gene_name "AT2G32415"; oId "CUFF.2156.2"; nearest_ref "AT2G32415.2"; class_code "j"; tss_id "TSS16494";
Chr2	Cufflinks	exon	13764671	13764769	.	-	.	gene_id "XLOC_013184"; transcript_id "TCONS_00028221"; exon_number "10"; gene_name "AT2G32415"; oId "CUFF.2156.2"; nearest_ref "AT2G32415.2"; class_code "j"; tss_id "TSS16494";
Chr2	Cufflinks	exon	13764848	13765317	.	-	.	gene_id "XLOC_013184"; transcript_id "TCONS_00028221"; exon_number "11"; gene_name "AT2G32415"; oId "CUFF.2156.2"; nearest_ref "AT2G32415.2"; class_code "j"; tss_id "TSS16494";
Chr2	Cufflinks	exon	13761137	13761370	.	-	.	gene_id "XLOC_013184"; transcript_id "TCONS_00025824"; exon_number "1"; gene_name "AT2G32415"; oId "AT2G32415.1"; nearest_ref "AT2G32415.1"; class_code "="; tss_id "TSS16493"; p_id "P12686";
Chr2	Cufflinks	exon	13761559	13761889	.	-	.	gene_id "XLOC_013184"; transcript_id "TCONS_00025824"; exon_number "2"; gene_name "AT2G32415"; oId "AT2G32415.1"; nearest_ref "AT2G32415.1"; class_code "="; tss_id "TSS16493"; p_id "P12686";
Chr2	Cufflinks	exon	13761995	13762154	.	-	.	gene_id "XLOC_013184"; transcript_id "TCONS_00025824"; exon_number "3"; gene_name "AT2G32415"; oId "AT2G32415.1"; nearest_ref "AT2G32415.1"; class_code "="; tss_id "TSS16493"; p_id "P12686";
Chr2	Cufflinks	exon	13762247	13762751	.	-	.	gene_id "XLOC_013184"; transcript_id "TCONS_00025824"; exon_number "4"; gene_name "AT2G32415"; oId "AT2G32415.1"; nearest_ref "AT2G32415.1"; class_code "="; tss_id "TSS16493"; p_id "P12686";
Chr2	Cufflinks	exon	13762851	13763368	.	-	.	gene_id "XLOC_013184"; transcript_id "TCONS_00025824"; exon_number "5"; gene_name "AT2G32415"; oId "AT2G32415.1"; nearest_ref "AT2G32415.1"; class_code "="; tss_id "TSS16493"; p_id "P12686";
Chr2	Cufflinks	exon	13763479	13763517	.	-	.	gene_id "XLOC_013184"; transcript_id "TCONS_00025824"; exon_number "6"; gene_name "AT2G32415"; oId "AT2G32415.1"; nearest_ref "AT2G32415.1"; class_code "="; tss_id "TSS16493"; p_id "P12686";
Chr2	Cufflinks	exon	13763597	13763781	.	-	.	gene_id "XLOC_013184"; transcript_id "TCONS_00025824"; exon_number "7"; gene_name "AT2G32415"; oId "AT2G32415.1"; nearest_ref "AT2G32415.1"; class_code "="; tss_id "TSS16493"; p_id "P12686";
Chr2	Cufflinks	exon	13763908	13764028	.	-	.	gene_id "XLOC_013184"; transcript_id "TCONS_00025824"; exon_number "8"; gene_name "AT2G32415"; oId "AT2G32415.1"; nearest_ref "AT2G32415.1"; class_code "="; tss_id "TSS16493"; p_id "P12686";
Chr2	Cufflinks	exon	13764134	13764220	.	-	.	gene_id "XLOC_013184"; transcript_id "TCONS_00025824"; exon_number "9"; gene_name "AT2G32415"; oId "AT2G32415.1"; nearest_ref "AT2G32415.1"; class_code "="; tss_id "TSS16493"; p_id "P12686";
Chr2	Cufflinks	exon	13764434	13764517	.	-	.	gene_id "XLOC_013184"; transcript_id "TCONS_00025824"; exon_number "10"; gene_name "AT2G32415"; oId "AT2G32415.1"; nearest_ref "AT2G32415.1"; class_code "="; tss_id "TSS16493"; p_id "P12686";
Chr2	Cufflinks	exon	13764671	13764769	.	-	.	gene_id "XLOC_013184"; transcript_id "TCONS_00025824"; exon_number "11"; gene_name "AT2G32415"; oId "AT2G32415.1"; nearest_ref "AT2G32415.1"; class_code "="; tss_id "TSS16493"; p_id "P12686";
Chr2	Cufflinks	exon	13764848	13765089	.	-	.	gene_id "XLOC_013184"; transcript_id "TCONS_00025824"; exon_number "12"; gene_name "AT2G32415"; oId "AT2G32415.1"; nearest_ref "AT2G32415.1"; class_code "="; tss_id "TSS16493"; p_id "P12686";
Chr2	Cufflinks	exon	13765181	13765456	.	-	.	gene_id "XLOC_013184"; transcript_id "TCONS_00025824"; exon_number "13"; gene_name "AT2G32415"; oId "AT2G32415.1"; nearest_ref "AT2G32415.1"; class_code "="; tss_id "TSS16493"; p_id "P12686";
Chr2	Cufflinks	exon	13761137	13761370	.	-	.	gene_id "XLOC_013184"; transcript_id "TCONS_00028222"; exon_number "1"; gene_name "AT2G32415"; oId "CUFF.2156.1"; nearest_ref "AT2G32415.2"; class_code "j"; tss_id "TSS16493";
Chr2	Cufflinks	exon	13761559	13761889	.	-	.	gene_id "XLOC_013184"; transcript_id "TCONS_00028222"; exon_number "2"; gene_name "AT2G32415"; oId "CUFF.2156.1"; nearest_ref "AT2G32415.2"; class_code "j"; tss_id "TSS16493";
Chr2	Cufflinks	exon	13761995	13762154	.	-	.	gene_id "XLOC_013184"; transcript_id "TCONS_00028222"; exon_number "3"; gene_name "AT2G32415"; oId "CUFF.2156.1"; nearest_ref "AT2G32415.2"; class_code "j"; tss_id "TSS16493";
Chr2	Cufflinks	exon	13762247	13762751	.	-	.	gene_id "XLOC_013184"; transcript_id "TCONS_00028222"; exon_number "4"; gene_name "AT2G32415"; oId "CUFF.2156.1"; nearest_ref "AT2G32415.2"; class_code "j"; tss_id "TSS16493";
Chr2	Cufflinks	exon	13762851	13763368	.	-	.	gene_id "XLOC_013184"; transcript_id "TCONS_00028222"; exon_number "5"; gene_name "AT2G32415"; oId "CUFF.2156.1"; nearest_ref "AT2G32415.2"; class_code "j"; tss_id "TSS16493";
Chr2	Cufflinks	exon	13763479	13763517	.	-	.	gene_id "XLOC_013184"; transcript_id "TCONS_00028222"; exon_number "6"; gene_name "AT2G32415"; oId "CUFF.2156.1"; nearest_ref "AT2G32415.2"; class_code "j"; tss_id "TSS16493";
Chr2	Cufflinks	exon	13763597	13763781	.	-	.	gene_id "XLOC_013184"; transcript_id "TCONS_00028222"; exon_number "7"; gene_name "AT2G32415"; oId "CUFF.2156.1"; nearest_ref "AT2G32415.2"; class_code "j"; tss_id "TSS16493";
Chr2	Cufflinks	exon	13763908	13764028	.	-	.	gene_id "XLOC_013184"; transcript_id "TCONS_00028222"; exon_number "8"; gene_name "AT2G32415"; oId "CUFF.2156.1"; nearest_ref "AT2G32415.2"; class_code "j"; tss_id "TSS16493";
Chr2	Cufflinks	exon	13764134	13764220	.	-	.	gene_id "XLOC_013184"; transcript_id "TCONS_00028222"; exon_number "9"; gene_name "AT2G32415"; oId "CUFF.2156.1"; nearest_ref "AT2G32415.2"; class_code "j"; tss_id "TSS16493";
Chr2	Cufflinks	exon	13764434	13764517	.	-	.	gene_id "XLOC_013184"; transcript_id "TCONS_00028222"; exon_number "10"; gene_name "AT2G32415"; oId "CUFF.2156.1"; nearest_ref "AT2G32415.2"; class_code "j"; tss_id "TSS16493";
Chr2	Cufflinks	exon	13764671	13764769	.	-	.	gene_id "XLOC_013184"; transcript_id "TCONS_00028222"; exon_number "11"; gene_name "AT2G32415"; oId "CUFF.2156.1"; nearest_ref "AT2G32415.2"; class_code "j"; tss_id "TSS16493";
Chr2	Cufflinks	exon	13764848	13765489	.	-	.	gene_id "XLOC_013184"; transcript_id "TCONS_00028222"; exon_number "12"; gene_name "AT2G32415"; oId "CUFF.2156.1"; nearest_ref "AT2G32415.2"; class_code "j"; tss_id "TSS16493";
Chr2	Cufflinks	exon	13761137	13761370	.	-	.	gene_id "XLOC_013184"; transcript_id "TCONS_00030163"; exon_number "1"; gene_name "AT2G32415"; oId "CUFF.1890.2"; nearest_ref "AT2G32415.2"; class_code "j"; tss_id "TSS16493";
Chr2	Cufflinks	exon	13761559	13761889	.	-	.	gene_id "XLOC_013184"; transcript_id "TCONS_00030163"; exon_number "2"; gene_name "AT2G32415"; oId "CUFF.1890.2"; nearest_ref "AT2G32415.2"; class_code "j"; tss_id "TSS16493";
Chr2	Cufflinks	exon	13761995	13762154	.	-	.	gene_id "XLOC_013184"; transcript_id "TCONS_00030163"; exon_number "3"; gene_name "AT2G32415"; oId "CUFF.1890.2"; nearest_ref "AT2G32415.2"; class_code "j"; tss_id "TSS16493";
Chr2	Cufflinks	exon	13762247	13763368	.	-	.	gene_id "XLOC_013184"; transcript_id "TCONS_00030163"; exon_number "4"; gene_name "AT2G32415"; oId "CUFF.1890.2"; nearest_ref "AT2G32415.2"; class_code "j"; tss_id "TSS16493";
Chr2	Cufflinks	exon	13763479	13763517	.	-	.	gene_id "XLOC_013184"; transcript_id "TCONS_00030163"; exon_number "5"; gene_name "AT2G32415"; oId "CUFF.1890.2"; nearest_ref "AT2G32415.2"; class_code "j"; tss_id "TSS16493";
Chr2	Cufflinks	exon	13763597	13764028	.	-	.	gene_id "XLOC_013184"; transcript_id "TCONS_00030163"; exon_number "6"; gene_name "AT2G32415"; oId "CUFF.1890.2"; nearest_ref "AT2G32415.2"; class_code "j"; tss_id "TSS16493";
Chr2	Cufflinks	exon	13764134	13764220	.	-	.	gene_id "XLOC_013184"; transcript_id "TCONS_00030163"; exon_number "7"; gene_name "AT2G32415"; oId "CUFF.1890.2"; nearest_ref "AT2G32415.2"; class_code "j"; tss_id "TSS16493";
Chr2	Cufflinks	exon	13764434	13764517	.	-	.	gene_id "XLOC_013184"; transcript_id "TCONS_00030163"; exon_number "8"; gene_name "AT2G32415"; oId "CUFF.1890.2"; nearest_ref "AT2G32415.2"; class_code "j"; tss_id "TSS16493";
Chr2	Cufflinks	exon	13764671	13764769	.	-	.	gene_id "XLOC_013184"; transcript_id "TCONS_00030163"; exon_number "9"; gene_name "AT2G32415"; oId "CUFF.1890.2"; nearest_ref "AT2G32415.2"; class_code "j"; tss_id "TSS16493";
Chr2	Cufflinks	exon	13764848	13765494	.	-	.	gene_id "XLOC_013184"; transcript_id "TCONS_00030163"; exon_number "10"; gene_name "AT2G32415"; oId "CUFF.1890.2"; nearest_ref "AT2G32415.2"; class_code "j"; tss_id "TSS16493";
Chr2	Cufflinks	exon	13761142	13761392	.	-	.	gene_id "XLOC_013184"; transcript_id "TCONS_00025825"; exon_number "1"; gene_name "AT2G32415"; oId "AT2G32415.2"; nearest_ref "AT2G32415.2"; class_code "="; tss_id "TSS16493"; p_id "P12687";
Chr2	Cufflinks	exon	13761559	13761889	.	-	.	gene_id "XLOC_013184"; transcript_id "TCONS_00025825"; exon_number "2"; gene_name "AT2G32415"; oId "AT2G32415.2"; nearest_ref "AT2G32415.2"; class_code "="; tss_id "TSS16493"; p_id "P12687";
Chr2	Cufflinks	exon	13761995	13762154	.	-	.	gene_id "XLOC_013184"; transcript_id "TCONS_00025825"; exon_number "3"; gene_name "AT2G32415"; oId "AT2G32415.2"; nearest_ref "AT2G32415.2"; class_code "="; tss_id "TSS16493"; p_id "P12687";
Chr2	Cufflinks	exon	13762247	13762751	.	-	.	gene_id "XLOC_013184"; transcript_id "TCONS_00025825"; exon_number "4"; gene_name "AT2G32415"; oId "AT2G32415.2"; nearest_ref "AT2G32415.2"; class_code "="; tss_id "TSS16493"; p_id "P12687";
Chr2	Cufflinks	exon	13762851	13763368	.	-	.	gene_id "XLOC_013184"; transcript_id "TCONS_00025825"; exon_number "5"; gene_name "AT2G32415"; oId "AT2G32415.2"; nearest_ref "AT2G32415.2"; class_code "="; tss_id "TSS16493"; p_id "P12687";
Chr2	Cufflinks	exon	13763479	13763517	.	-	.	gene_id "XLOC_013184"; transcript_id "TCONS_00025825"; exon_number "6"; gene_name "AT2G32415"; oId "AT2G32415.2"; nearest_ref "AT2G32415.2"; class_code "="; tss_id "TSS16493"; p_id "P12687";
Chr2	Cufflinks	exon	13763597	13763781	.	-	.	gene_id "XLOC_013184"; transcript_id "TCONS_00025825"; exon_number "7"; gene_name "AT2G32415"; oId "AT2G32415.2"; nearest_ref "AT2G32415.2"; class_code "="; tss_id "TSS16493"; p_id "P12687";
Chr2	Cufflinks	exon	13763908	13764028	.	-	.	gene_id "XLOC_013184"; transcript_id "TCONS_00025825"; exon_number "8"; gene_name "AT2G32415"; oId "AT2G32415.2"; nearest_ref "AT2G32415.2"; class_code "="; tss_id "TSS16493"; p_id "P12687";
Chr2	Cufflinks	exon	13764134	13764220	.	-	.	gene_id "XLOC_013184"; transcript_id "TCONS_00025825"; exon_number "9"; gene_name "AT2G32415"; oId "AT2G32415.2"; nearest_ref "AT2G32415.2"; class_code "="; tss_id "TSS16493"; p_id "P12687";
Chr2	Cufflinks	exon	13764434	13764517	.	-	.	gene_id "XLOC_013184"; transcript_id "TCONS_00025825"; exon_number "10"; gene_name "AT2G32415"; oId "AT2G32415.2"; nearest_ref "AT2G32415.2"; class_code "="; tss_id "TSS16493"; p_id "P12687";
Chr2	Cufflinks	exon	13764671	13764769	.	-	.	gene_id "XLOC_013184"; transcript_id "TCONS_00025825"; exon_number "11"; gene_name "AT2G32415"; oId "AT2G32415.2"; nearest_ref "AT2G32415.2"; class_code "="; tss_id "TSS16493"; p_id "P12687";
Chr2	Cufflinks	exon	13764848	13765089	.	-	.	gene_id "XLOC_013184"; transcript_id "TCONS_00025825"; exon_number "12"; gene_name "AT2G32415"; oId "AT2G32415.2"; nearest_ref "AT2G32415.2"; class_code "="; tss_id "TSS16493"; p_id "P12687";
Chr2	Cufflinks	exon	13765181	13765456	.	-	.	gene_id "XLOC_013184"; transcript_id "TCONS_00025825"; exon_number "13"; gene_name "AT2G32415"; oId "AT2G32415.2"; nearest_ref "AT2G32415.2"; class_code "="; tss_id "TSS16493"; p_id "P12687";
Chr2	Cufflinks	exon	13782208	13782729	.	-	.	gene_id "XLOC_013185"; transcript_id "TCONS_00025827"; exon_number "1"; gene_name "MYB101"; oId "AT2G32460.2"; nearest_ref "AT2G32460.2"; class_code "="; tss_id "TSS16495"; p_id "P12689";
Chr2	Cufflinks	exon	13782922	13783780	.	-	.	gene_id "XLOC_013185"; transcript_id "TCONS_00025827"; exon_number "2"; gene_name "MYB101"; oId "AT2G32460.2"; nearest_ref "AT2G32460.2"; class_code "="; tss_id "TSS16495"; p_id "P12689";
Chr2	Cufflinks	exon	13784061	13784321	.	-	.	gene_id "XLOC_013185"; transcript_id "TCONS_00025827"; exon_number "3"; gene_name "MYB101"; oId "AT2G32460.2"; nearest_ref "AT2G32460.2"; class_code "="; tss_id "TSS16495"; p_id "P12689";
Chr2	Cufflinks	exon	13784354	13784471	.	-	.	gene_id "XLOC_013185"; transcript_id "TCONS_00025827"; exon_number "4"; gene_name "MYB101"; oId "AT2G32460.2"; nearest_ref "AT2G32460.2"; class_code "="; tss_id "TSS16495"; p_id "P12689";
Chr2	Cufflinks	exon	13782208	13782729	.	-	.	gene_id "XLOC_013185"; transcript_id "TCONS_00025826"; exon_number "1"; gene_name "MYB101"; oId "AT2G32460.1"; nearest_ref "AT2G32460.1"; class_code "="; tss_id "TSS16495"; p_id "P12688";
Chr2	Cufflinks	exon	13782922	13783780	.	-	.	gene_id "XLOC_013185"; transcript_id "TCONS_00025826"; exon_number "2"; gene_name "MYB101"; oId "AT2G32460.1"; nearest_ref "AT2G32460.1"; class_code "="; tss_id "TSS16495"; p_id "P12688";
Chr2	Cufflinks	exon	13784061	13784471	.	-	.	gene_id "XLOC_013185"; transcript_id "TCONS_00025826"; exon_number "3"; gene_name "MYB101"; oId "AT2G32460.1"; nearest_ref "AT2G32460.1"; class_code "="; tss_id "TSS16495"; p_id "P12688";
Chr2	Cufflinks	exon	13787307	13787316	.	-	.	gene_id "XLOC_013186"; transcript_id "TCONS_00028223"; exon_number "1"; gene_name "ARASP"; oId "CUFF.2159.1"; nearest_ref "AT2G32480.2"; class_code "o"; tss_id "TSS16496";
Chr2	Cufflinks	exon	13788518	13790123	.	-	.	gene_id "XLOC_013186"; transcript_id "TCONS_00028223"; exon_number "2"; gene_name "ARASP"; oId "CUFF.2159.1"; nearest_ref "AT2G32480.2"; class_code "o"; tss_id "TSS16496";
Chr2	Cufflinks	exon	13788517	13788996	.	-	.	gene_id "XLOC_013186"; transcript_id "TCONS_00025829"; exon_number "1"; gene_name "ARASP"; oId "AT2G32480.2"; nearest_ref "AT2G32480.2"; class_code "="; tss_id "TSS16496"; p_id "P12690";
Chr2	Cufflinks	exon	13789108	13790073	.	-	.	gene_id "XLOC_013186"; transcript_id "TCONS_00025829"; exon_number "2"; gene_name "ARASP"; oId "AT2G32480.2"; nearest_ref "AT2G32480.2"; class_code "="; tss_id "TSS16496"; p_id "P12690";
Chr2	Cufflinks	exon	13788517	13790073	.	-	.	gene_id "XLOC_013186"; transcript_id "TCONS_00025828"; exon_number "1"; gene_name "ARASP"; oId "AT2G32480.1"; nearest_ref "AT2G32480.1"; class_code "="; tss_id "TSS16496"; p_id "P12691";
Chr2	Cufflinks	exon	13788567	13789104	.	-	.	gene_id "XLOC_013186"; transcript_id "TCONS_00030164"; exon_number "1"; gene_name "ARASP"; oId "CUFF.1892.3"; nearest_ref "AT2G32480.2"; class_code "o"; tss_id "TSS16496";
Chr2	Cufflinks	exon	13789158	13790146	.	-	.	gene_id "XLOC_013186"; transcript_id "TCONS_00030164"; exon_number "2"; gene_name "ARASP"; oId "CUFF.1892.3"; nearest_ref "AT2G32480.2"; class_code "o"; tss_id "TSS16496";
Chr2	Cufflinks	exon	13794426	13795457	.	-	.	gene_id "XLOC_013187"; transcript_id "TCONS_00030165"; exon_number "1"; gene_name "AT2G32500"; oId "CUFF.1894.1"; nearest_ref "AT2G32500.1"; class_code "j"; tss_id "TSS16497";
Chr2	Cufflinks	exon	13795556	13795599	.	-	.	gene_id "XLOC_013187"; transcript_id "TCONS_00030165"; exon_number "2"; gene_name "AT2G32500"; oId "CUFF.1894.1"; nearest_ref "AT2G32500.1"; class_code "j"; tss_id "TSS16497";
Chr2	Cufflinks	exon	13795685	13795747	.	-	.	gene_id "XLOC_013187"; transcript_id "TCONS_00030165"; exon_number "3"; gene_name "AT2G32500"; oId "CUFF.1894.1"; nearest_ref "AT2G32500.1"; class_code "j"; tss_id "TSS16497";
Chr2	Cufflinks	exon	13795826	13795964	.	-	.	gene_id "XLOC_013187"; transcript_id "TCONS_00030165"; exon_number "4"; gene_name "AT2G32500"; oId "CUFF.1894.1"; nearest_ref "AT2G32500.1"; class_code "j"; tss_id "TSS16497";
Chr2	Cufflinks	exon	13796079	13796147	.	-	.	gene_id "XLOC_013187"; transcript_id "TCONS_00030165"; exon_number "5"; gene_name "AT2G32500"; oId "CUFF.1894.1"; nearest_ref "AT2G32500.1"; class_code "j"; tss_id "TSS16497";
Chr2	Cufflinks	exon	13796242	13796395	.	-	.	gene_id "XLOC_013187"; transcript_id "TCONS_00030165"; exon_number "6"; gene_name "AT2G32500"; oId "CUFF.1894.1"; nearest_ref "AT2G32500.1"; class_code "j"; tss_id "TSS16497";
Chr2	Cufflinks	exon	13796492	13796619	.	-	.	gene_id "XLOC_013187"; transcript_id "TCONS_00030165"; exon_number "7"; gene_name "AT2G32500"; oId "CUFF.1894.1"; nearest_ref "AT2G32500.1"; class_code "j"; tss_id "TSS16497";
Chr2	Cufflinks	exon	13796784	13796898	.	-	.	gene_id "XLOC_013187"; transcript_id "TCONS_00030165"; exon_number "8"; gene_name "AT2G32500"; oId "CUFF.1894.1"; nearest_ref "AT2G32500.1"; class_code "j"; tss_id "TSS16497";
Chr2	Cufflinks	exon	13797075	13797227	.	-	.	gene_id "XLOC_013187"; transcript_id "TCONS_00030165"; exon_number "9"; gene_name "AT2G32500"; oId "CUFF.1894.1"; nearest_ref "AT2G32500.1"; class_code "j"; tss_id "TSS16497";
Chr2	Cufflinks	exon	13794426	13795457	.	-	.	gene_id "XLOC_013187"; transcript_id "TCONS_00025830"; exon_number "1"; gene_name "AT2G32500"; oId "AT2G32500.1"; nearest_ref "AT2G32500.1"; class_code "="; tss_id "TSS16497"; p_id "P12692";
Chr2	Cufflinks	exon	13795556	13795599	.	-	.	gene_id "XLOC_013187"; transcript_id "TCONS_00025830"; exon_number "2"; gene_name "AT2G32500"; oId "AT2G32500.1"; nearest_ref "AT2G32500.1"; class_code "="; tss_id "TSS16497"; p_id "P12692";
Chr2	Cufflinks	exon	13795685	13795747	.	-	.	gene_id "XLOC_013187"; transcript_id "TCONS_00025830"; exon_number "3"; gene_name "AT2G32500"; oId "AT2G32500.1"; nearest_ref "AT2G32500.1"; class_code "="; tss_id "TSS16497"; p_id "P12692";
Chr2	Cufflinks	exon	13795826	13795964	.	-	.	gene_id "XLOC_013187"; transcript_id "TCONS_00025830"; exon_number "4"; gene_name "AT2G32500"; oId "AT2G32500.1"; nearest_ref "AT2G32500.1"; class_code "="; tss_id "TSS16497"; p_id "P12692";
Chr2	Cufflinks	exon	13796079	13796147	.	-	.	gene_id "XLOC_013187"; transcript_id "TCONS_00025830"; exon_number "5"; gene_name "AT2G32500"; oId "AT2G32500.1"; nearest_ref "AT2G32500.1"; class_code "="; tss_id "TSS16497"; p_id "P12692";
Chr2	Cufflinks	exon	13796256	13796395	.	-	.	gene_id "XLOC_013187"; transcript_id "TCONS_00025830"; exon_number "6"; gene_name "AT2G32500"; oId "AT2G32500.1"; nearest_ref "AT2G32500.1"; class_code "="; tss_id "TSS16497"; p_id "P12692";
Chr2	Cufflinks	exon	13796492	13796619	.	-	.	gene_id "XLOC_013187"; transcript_id "TCONS_00025830"; exon_number "7"; gene_name "AT2G32500"; oId "AT2G32500.1"; nearest_ref "AT2G32500.1"; class_code "="; tss_id "TSS16497"; p_id "P12692";
Chr2	Cufflinks	exon	13796784	13796898	.	-	.	gene_id "XLOC_013187"; transcript_id "TCONS_00025830"; exon_number "8"; gene_name "AT2G32500"; oId "AT2G32500.1"; nearest_ref "AT2G32500.1"; class_code "="; tss_id "TSS16497"; p_id "P12692";
Chr2	Cufflinks	exon	13797075	13797227	.	-	.	gene_id "XLOC_013187"; transcript_id "TCONS_00025830"; exon_number "9"; gene_name "AT2G32500"; oId "AT2G32500.1"; nearest_ref "AT2G32500.1"; class_code "="; tss_id "TSS16497"; p_id "P12692";
Chr2	Cufflinks	exon	13794426	13795457	.	-	.	gene_id "XLOC_013187"; transcript_id "TCONS_00029256"; exon_number "1"; gene_name "AT2G32500"; oId "CUFF.2913.3"; nearest_ref "AT2G32500.1"; class_code "j"; tss_id "TSS16497";
Chr2	Cufflinks	exon	13795556	13795599	.	-	.	gene_id "XLOC_013187"; transcript_id "TCONS_00029256"; exon_number "2"; gene_name "AT2G32500"; oId "CUFF.2913.3"; nearest_ref "AT2G32500.1"; class_code "j"; tss_id "TSS16497";
Chr2	Cufflinks	exon	13795685	13795748	.	-	.	gene_id "XLOC_013187"; transcript_id "TCONS_00029256"; exon_number "3"; gene_name "AT2G32500"; oId "CUFF.2913.3"; nearest_ref "AT2G32500.1"; class_code "j"; tss_id "TSS16497";
Chr2	Cufflinks	exon	13795827	13795964	.	-	.	gene_id "XLOC_013187"; transcript_id "TCONS_00029256"; exon_number "4"; gene_name "AT2G32500"; oId "CUFF.2913.3"; nearest_ref "AT2G32500.1"; class_code "j"; tss_id "TSS16497";
Chr2	Cufflinks	exon	13796079	13796147	.	-	.	gene_id "XLOC_013187"; transcript_id "TCONS_00029256"; exon_number "5"; gene_name "AT2G32500"; oId "CUFF.2913.3"; nearest_ref "AT2G32500.1"; class_code "j"; tss_id "TSS16497";
Chr2	Cufflinks	exon	13796256	13796395	.	-	.	gene_id "XLOC_013187"; transcript_id "TCONS_00029256"; exon_number "6"; gene_name "AT2G32500"; oId "CUFF.2913.3"; nearest_ref "AT2G32500.1"; class_code "j"; tss_id "TSS16497";
Chr2	Cufflinks	exon	13796492	13796619	.	-	.	gene_id "XLOC_013187"; transcript_id "TCONS_00029256"; exon_number "7"; gene_name "AT2G32500"; oId "CUFF.2913.3"; nearest_ref "AT2G32500.1"; class_code "j"; tss_id "TSS16497";
Chr2	Cufflinks	exon	13796784	13796898	.	-	.	gene_id "XLOC_013187"; transcript_id "TCONS_00029256"; exon_number "8"; gene_name "AT2G32500"; oId "CUFF.2913.3"; nearest_ref "AT2G32500.1"; class_code "j"; tss_id "TSS16497";
Chr2	Cufflinks	exon	13797075	13797240	.	-	.	gene_id "XLOC_013187"; transcript_id "TCONS_00029256"; exon_number "9"; gene_name "AT2G32500"; oId "CUFF.2913.3"; nearest_ref "AT2G32500.1"; class_code "j"; tss_id "TSS16497";
Chr2	Cufflinks	exon	13794426	13795457	.	-	.	gene_id "XLOC_013187"; transcript_id "TCONS_00029255"; exon_number "1"; gene_name "AT2G32500"; oId "CUFF.2913.2"; nearest_ref "AT2G32500.1"; class_code "j"; tss_id "TSS16497";
Chr2	Cufflinks	exon	13795556	13795599	.	-	.	gene_id "XLOC_013187"; transcript_id "TCONS_00029255"; exon_number "2"; gene_name "AT2G32500"; oId "CUFF.2913.2"; nearest_ref "AT2G32500.1"; class_code "j"; tss_id "TSS16497";
Chr2	Cufflinks	exon	13795685	13795749	.	-	.	gene_id "XLOC_013187"; transcript_id "TCONS_00029255"; exon_number "3"; gene_name "AT2G32500"; oId "CUFF.2913.2"; nearest_ref "AT2G32500.1"; class_code "j"; tss_id "TSS16497";
Chr2	Cufflinks	exon	13795828	13795964	.	-	.	gene_id "XLOC_013187"; transcript_id "TCONS_00029255"; exon_number "4"; gene_name "AT2G32500"; oId "CUFF.2913.2"; nearest_ref "AT2G32500.1"; class_code "j"; tss_id "TSS16497";
Chr2	Cufflinks	exon	13796079	13796147	.	-	.	gene_id "XLOC_013187"; transcript_id "TCONS_00029255"; exon_number "5"; gene_name "AT2G32500"; oId "CUFF.2913.2"; nearest_ref "AT2G32500.1"; class_code "j"; tss_id "TSS16497";
Chr2	Cufflinks	exon	13796242	13796395	.	-	.	gene_id "XLOC_013187"; transcript_id "TCONS_00029255"; exon_number "6"; gene_name "AT2G32500"; oId "CUFF.2913.2"; nearest_ref "AT2G32500.1"; class_code "j"; tss_id "TSS16497";
Chr2	Cufflinks	exon	13796492	13796619	.	-	.	gene_id "XLOC_013187"; transcript_id "TCONS_00029255"; exon_number "7"; gene_name "AT2G32500"; oId "CUFF.2913.2"; nearest_ref "AT2G32500.1"; class_code "j"; tss_id "TSS16497";
Chr2	Cufflinks	exon	13796784	13796899	.	-	.	gene_id "XLOC_013187"; transcript_id "TCONS_00029255"; exon_number "8"; gene_name "AT2G32500"; oId "CUFF.2913.2"; nearest_ref "AT2G32500.1"; class_code "j"; tss_id "TSS16497";
Chr2	Cufflinks	exon	13797075	13797240	.	-	.	gene_id "XLOC_013187"; transcript_id "TCONS_00029255"; exon_number "9"; gene_name "AT2G32500"; oId "CUFF.2913.2"; nearest_ref "AT2G32500.1"; class_code "j"; tss_id "TSS16497";
Chr2	Cufflinks	exon	13795379	13795457	.	-	.	gene_id "XLOC_013187"; transcript_id "TCONS_00028224"; exon_number "1"; gene_name "AT2G32500"; oId "CUFF.2161.2"; nearest_ref "AT2G32500.1"; class_code "j"; tss_id "TSS16498";
Chr2	Cufflinks	exon	13795556	13795599	.	-	.	gene_id "XLOC_013187"; transcript_id "TCONS_00028224"; exon_number "2"; gene_name "AT2G32500"; oId "CUFF.2161.2"; nearest_ref "AT2G32500.1"; class_code "j"; tss_id "TSS16498";
Chr2	Cufflinks	exon	13795685	13795747	.	-	.	gene_id "XLOC_013187"; transcript_id "TCONS_00028224"; exon_number "3"; gene_name "AT2G32500"; oId "CUFF.2161.2"; nearest_ref "AT2G32500.1"; class_code "j"; tss_id "TSS16498";
Chr2	Cufflinks	exon	13795826	13795964	.	-	.	gene_id "XLOC_013187"; transcript_id "TCONS_00028224"; exon_number "4"; gene_name "AT2G32500"; oId "CUFF.2161.2"; nearest_ref "AT2G32500.1"; class_code "j"; tss_id "TSS16498";
Chr2	Cufflinks	exon	13796079	13796147	.	-	.	gene_id "XLOC_013187"; transcript_id "TCONS_00028224"; exon_number "5"; gene_name "AT2G32500"; oId "CUFF.2161.2"; nearest_ref "AT2G32500.1"; class_code "j"; tss_id "TSS16498";
Chr2	Cufflinks	exon	13796242	13796395	.	-	.	gene_id "XLOC_013187"; transcript_id "TCONS_00028224"; exon_number "6"; gene_name "AT2G32500"; oId "CUFF.2161.2"; nearest_ref "AT2G32500.1"; class_code "j"; tss_id "TSS16498";
Chr2	Cufflinks	exon	13796492	13796629	.	-	.	gene_id "XLOC_013187"; transcript_id "TCONS_00028224"; exon_number "7"; gene_name "AT2G32500"; oId "CUFF.2161.2"; nearest_ref "AT2G32500.1"; class_code "j"; tss_id "TSS16498";
Chr2	Cufflinks	exon	13795719	13795747	.	-	.	gene_id "XLOC_013187"; transcript_id "TCONS_00025831"; exon_number "1"; gene_name "AT2G32500"; oId "CUFF.9273.2"; nearest_ref "AT2G32500.1"; class_code "j"; tss_id "TSS16497";
Chr2	Cufflinks	exon	13795825	13795964	.	-	.	gene_id "XLOC_013187"; transcript_id "TCONS_00025831"; exon_number "2"; gene_name "AT2G32500"; oId "CUFF.9273.2"; nearest_ref "AT2G32500.1"; class_code "j"; tss_id "TSS16497";
Chr2	Cufflinks	exon	13796079	13796147	.	-	.	gene_id "XLOC_013187"; transcript_id "TCONS_00025831"; exon_number "3"; gene_name "AT2G32500"; oId "CUFF.9273.2"; nearest_ref "AT2G32500.1"; class_code "j"; tss_id "TSS16497";
Chr2	Cufflinks	exon	13796242	13796395	.	-	.	gene_id "XLOC_013187"; transcript_id "TCONS_00025831"; exon_number "4"; gene_name "AT2G32500"; oId "CUFF.9273.2"; nearest_ref "AT2G32500.1"; class_code "j"; tss_id "TSS16497";
Chr2	Cufflinks	exon	13796492	13796619	.	-	.	gene_id "XLOC_013187"; transcript_id "TCONS_00025831"; exon_number "5"; gene_name "AT2G32500"; oId "CUFF.9273.2"; nearest_ref "AT2G32500.1"; class_code "j"; tss_id "TSS16497";
Chr2	Cufflinks	exon	13796784	13796898	.	-	.	gene_id "XLOC_013187"; transcript_id "TCONS_00025831"; exon_number "6"; gene_name "AT2G32500"; oId "CUFF.9273.2"; nearest_ref "AT2G32500.1"; class_code "j"; tss_id "TSS16497";
Chr2	Cufflinks	exon	13797075	13797227	.	-	.	gene_id "XLOC_013187"; transcript_id "TCONS_00025831"; exon_number "7"; gene_name "AT2G32500"; oId "CUFF.9273.2"; nearest_ref "AT2G32500.1"; class_code "j"; tss_id "TSS16497";
Chr2	Cufflinks	exon	13795810	13795964	.	-	.	gene_id "XLOC_013187"; transcript_id "TCONS_00028225"; exon_number "1"; gene_name "AT2G32500"; oId "CUFF.2161.3"; nearest_ref "AT2G32500.1"; class_code "j"; tss_id "TSS16497";
Chr2	Cufflinks	exon	13796079	13796148	.	-	.	gene_id "XLOC_013187"; transcript_id "TCONS_00028225"; exon_number "2"; gene_name "AT2G32500"; oId "CUFF.2161.3"; nearest_ref "AT2G32500.1"; class_code "j"; tss_id "TSS16497";
Chr2	Cufflinks	exon	13796257	13796395	.	-	.	gene_id "XLOC_013187"; transcript_id "TCONS_00028225"; exon_number "3"; gene_name "AT2G32500"; oId "CUFF.2161.3"; nearest_ref "AT2G32500.1"; class_code "j"; tss_id "TSS16497";
Chr2	Cufflinks	exon	13796492	13796620	.	-	.	gene_id "XLOC_013187"; transcript_id "TCONS_00028225"; exon_number "4"; gene_name "AT2G32500"; oId "CUFF.2161.3"; nearest_ref "AT2G32500.1"; class_code "j"; tss_id "TSS16497";
Chr2	Cufflinks	exon	13796785	13796898	.	-	.	gene_id "XLOC_013187"; transcript_id "TCONS_00028225"; exon_number "5"; gene_name "AT2G32500"; oId "CUFF.2161.3"; nearest_ref "AT2G32500.1"; class_code "j"; tss_id "TSS16497";
Chr2	Cufflinks	exon	13797075	13797227	.	-	.	gene_id "XLOC_013187"; transcript_id "TCONS_00028225"; exon_number "6"; gene_name "AT2G32500"; oId "CUFF.2161.3"; nearest_ref "AT2G32500.1"; class_code "j"; tss_id "TSS16497";
Chr2	Cufflinks	exon	13798821	13799939	.	-	.	gene_id "XLOC_013188"; transcript_id "TCONS_00025832"; exon_number "1"; gene_name "MAPKKK17"; oId "AT2G32510.1"; nearest_ref "AT2G32510.1"; class_code "="; tss_id "TSS16499"; p_id "P12693";
Chr2	Cufflinks	exon	13805446	13806029	.	-	.	gene_id "XLOC_013189"; transcript_id "TCONS_00029257"; exon_number "1"; gene_name "AT2G32520"; oId "CUFF.2914.1"; nearest_ref "AT2G32520.1"; class_code "j"; tss_id "TSS16500";
Chr2	Cufflinks	exon	13806114	13806306	.	-	.	gene_id "XLOC_013189"; transcript_id "TCONS_00029257"; exon_number "2"; gene_name "AT2G32520"; oId "CUFF.2914.1"; nearest_ref "AT2G32520.1"; class_code "j"; tss_id "TSS16500";
Chr2	Cufflinks	exon	13806387	13806515	.	-	.	gene_id "XLOC_013189"; transcript_id "TCONS_00029257"; exon_number "3"; gene_name "AT2G32520"; oId "CUFF.2914.1"; nearest_ref "AT2G32520.1"; class_code "j"; tss_id "TSS16500";
Chr2	Cufflinks	exon	13806597	13806739	.	-	.	gene_id "XLOC_013189"; transcript_id "TCONS_00029257"; exon_number "4"; gene_name "AT2G32520"; oId "CUFF.2914.1"; nearest_ref "AT2G32520.1"; class_code "j"; tss_id "TSS16500";
Chr2	Cufflinks	exon	13807395	13807558	.	-	.	gene_id "XLOC_013189"; transcript_id "TCONS_00029257"; exon_number "5"; gene_name "AT2G32520"; oId "CUFF.2914.1"; nearest_ref "AT2G32520.1"; class_code "j"; tss_id "TSS16500";
Chr2	Cufflinks	exon	13805519	13806029	.	-	.	gene_id "XLOC_013189"; transcript_id "TCONS_00025833"; exon_number "1"; gene_name "AT2G32520"; oId "AT2G32520.1"; nearest_ref "AT2G32520.1"; class_code "="; tss_id "TSS16500"; p_id "P12694";
Chr2	Cufflinks	exon	13806114	13806305	.	-	.	gene_id "XLOC_013189"; transcript_id "TCONS_00025833"; exon_number "2"; gene_name "AT2G32520"; oId "AT2G32520.1"; nearest_ref "AT2G32520.1"; class_code "="; tss_id "TSS16500"; p_id "P12694";
Chr2	Cufflinks	exon	13806386	13806515	.	-	.	gene_id "XLOC_013189"; transcript_id "TCONS_00025833"; exon_number "3"; gene_name "AT2G32520"; oId "AT2G32520.1"; nearest_ref "AT2G32520.1"; class_code "="; tss_id "TSS16500"; p_id "P12694";
Chr2	Cufflinks	exon	13806597	13806739	.	-	.	gene_id "XLOC_013189"; transcript_id "TCONS_00025833"; exon_number "4"; gene_name "AT2G32520"; oId "AT2G32520.1"; nearest_ref "AT2G32520.1"; class_code "="; tss_id "TSS16500"; p_id "P12694";
Chr2	Cufflinks	exon	13807395	13807536	.	-	.	gene_id "XLOC_013189"; transcript_id "TCONS_00025833"; exon_number "5"; gene_name "AT2G32520"; oId "AT2G32520.1"; nearest_ref "AT2G32520.1"; class_code "="; tss_id "TSS16500"; p_id "P12694";
Chr2	Cufflinks	exon	13805934	13806029	.	-	.	gene_id "XLOC_013189"; transcript_id "TCONS_00028226"; exon_number "1"; gene_name "AT2G32520"; oId "CUFF.2162.2"; nearest_ref "AT2G32520.1"; class_code "j"; tss_id "TSS16500";
Chr2	Cufflinks	exon	13806114	13806515	.	-	.	gene_id "XLOC_013189"; transcript_id "TCONS_00028226"; exon_number "2"; gene_name "AT2G32520"; oId "CUFF.2162.2"; nearest_ref "AT2G32520.1"; class_code "j"; tss_id "TSS16500";
Chr2	Cufflinks	exon	13806597	13806739	.	-	.	gene_id "XLOC_013189"; transcript_id "TCONS_00028226"; exon_number "3"; gene_name "AT2G32520"; oId "CUFF.2162.2"; nearest_ref "AT2G32520.1"; class_code "j"; tss_id "TSS16500";
Chr2	Cufflinks	exon	13807395	13807552	.	-	.	gene_id "XLOC_013189"; transcript_id "TCONS_00028226"; exon_number "4"; gene_name "AT2G32520"; oId "CUFF.2162.2"; nearest_ref "AT2G32520.1"; class_code "j"; tss_id "TSS16500";
Chr2	Cufflinks	exon	13828972	13829626	.	-	.	gene_id "XLOC_013190"; transcript_id "TCONS_00030166"; exon_number "1"; gene_name "CAPH"; oId "CUFF.1901.1"; nearest_ref "AT2G32590.1"; class_code "j"; tss_id "TSS16501";
Chr2	Cufflinks	exon	13829855	13829965	.	-	.	gene_id "XLOC_013190"; transcript_id "TCONS_00030166"; exon_number "2"; gene_name "CAPH"; oId "CUFF.1901.1"; nearest_ref "AT2G32590.1"; class_code "j"; tss_id "TSS16501";
Chr2	Cufflinks	exon	13830082	13830236	.	-	.	gene_id "XLOC_013190"; transcript_id "TCONS_00030166"; exon_number "3"; gene_name "CAPH"; oId "CUFF.1901.1"; nearest_ref "AT2G32590.1"; class_code "j"; tss_id "TSS16501";
Chr2	Cufflinks	exon	13830442	13830846	.	-	.	gene_id "XLOC_013190"; transcript_id "TCONS_00030166"; exon_number "4"; gene_name "CAPH"; oId "CUFF.1901.1"; nearest_ref "AT2G32590.1"; class_code "j"; tss_id "TSS16501";
Chr2	Cufflinks	exon	13830943	13831087	.	-	.	gene_id "XLOC_013190"; transcript_id "TCONS_00030166"; exon_number "5"; gene_name "CAPH"; oId "CUFF.1901.1"; nearest_ref "AT2G32590.1"; class_code "j"; tss_id "TSS16501";
Chr2	Cufflinks	exon	13831170	13831465	.	-	.	gene_id "XLOC_013190"; transcript_id "TCONS_00030166"; exon_number "6"; gene_name "CAPH"; oId "CUFF.1901.1"; nearest_ref "AT2G32590.1"; class_code "j"; tss_id "TSS16501";
Chr2	Cufflinks	exon	13831556	13831756	.	-	.	gene_id "XLOC_013190"; transcript_id "TCONS_00030166"; exon_number "7"; gene_name "CAPH"; oId "CUFF.1901.1"; nearest_ref "AT2G32590.1"; class_code "j"; tss_id "TSS16501";
Chr2	Cufflinks	exon	13831846	13831906	.	-	.	gene_id "XLOC_013190"; transcript_id "TCONS_00030166"; exon_number "8"; gene_name "CAPH"; oId "CUFF.1901.1"; nearest_ref "AT2G32590.1"; class_code "j"; tss_id "TSS16501";
Chr2	Cufflinks	exon	13831979	13832043	.	-	.	gene_id "XLOC_013190"; transcript_id "TCONS_00030166"; exon_number "9"; gene_name "CAPH"; oId "CUFF.1901.1"; nearest_ref "AT2G32590.1"; class_code "j"; tss_id "TSS16501";
Chr2	Cufflinks	exon	13832382	13832499	.	-	.	gene_id "XLOC_013190"; transcript_id "TCONS_00030166"; exon_number "10"; gene_name "CAPH"; oId "CUFF.1901.1"; nearest_ref "AT2G32590.1"; class_code "j"; tss_id "TSS16501";
Chr2	Cufflinks	exon	13832637	13832738	.	-	.	gene_id "XLOC_013190"; transcript_id "TCONS_00030166"; exon_number "11"; gene_name "CAPH"; oId "CUFF.1901.1"; nearest_ref "AT2G32590.1"; class_code "j"; tss_id "TSS16501";
Chr2	Cufflinks	exon	13832943	13833297	.	-	.	gene_id "XLOC_013190"; transcript_id "TCONS_00030166"; exon_number "12"; gene_name "CAPH"; oId "CUFF.1901.1"; nearest_ref "AT2G32590.1"; class_code "j"; tss_id "TSS16501";
Chr2	Cufflinks	exon	13829254	13829626	.	-	.	gene_id "XLOC_013190"; transcript_id "TCONS_00029258"; exon_number "1"; gene_name "CAPH"; oId "CUFF.2918.1"; nearest_ref "AT2G32590.1"; class_code "j"; tss_id "TSS16501";
Chr2	Cufflinks	exon	13829855	13829965	.	-	.	gene_id "XLOC_013190"; transcript_id "TCONS_00029258"; exon_number "2"; gene_name "CAPH"; oId "CUFF.2918.1"; nearest_ref "AT2G32590.1"; class_code "j"; tss_id "TSS16501";
Chr2	Cufflinks	exon	13830082	13830236	.	-	.	gene_id "XLOC_013190"; transcript_id "TCONS_00029258"; exon_number "3"; gene_name "CAPH"; oId "CUFF.2918.1"; nearest_ref "AT2G32590.1"; class_code "j"; tss_id "TSS16501";
Chr2	Cufflinks	exon	13830442	13830472	.	-	.	gene_id "XLOC_013190"; transcript_id "TCONS_00029258"; exon_number "4"; gene_name "CAPH"; oId "CUFF.2918.1"; nearest_ref "AT2G32590.1"; class_code "j"; tss_id "TSS16501";
Chr2	Cufflinks	exon	13830590	13830846	.	-	.	gene_id "XLOC_013190"; transcript_id "TCONS_00029258"; exon_number "5"; gene_name "CAPH"; oId "CUFF.2918.1"; nearest_ref "AT2G32590.1"; class_code "j"; tss_id "TSS16501";
Chr2	Cufflinks	exon	13830943	13831087	.	-	.	gene_id "XLOC_013190"; transcript_id "TCONS_00029258"; exon_number "6"; gene_name "CAPH"; oId "CUFF.2918.1"; nearest_ref "AT2G32590.1"; class_code "j"; tss_id "TSS16501";
Chr2	Cufflinks	exon	13831170	13831465	.	-	.	gene_id "XLOC_013190"; transcript_id "TCONS_00029258"; exon_number "7"; gene_name "CAPH"; oId "CUFF.2918.1"; nearest_ref "AT2G32590.1"; class_code "j"; tss_id "TSS16501";
Chr2	Cufflinks	exon	13831556	13831756	.	-	.	gene_id "XLOC_013190"; transcript_id "TCONS_00029258"; exon_number "8"; gene_name "CAPH"; oId "CUFF.2918.1"; nearest_ref "AT2G32590.1"; class_code "j"; tss_id "TSS16501";
Chr2	Cufflinks	exon	13831846	13831906	.	-	.	gene_id "XLOC_013190"; transcript_id "TCONS_00029258"; exon_number "9"; gene_name "CAPH"; oId "CUFF.2918.1"; nearest_ref "AT2G32590.1"; class_code "j"; tss_id "TSS16501";
Chr2	Cufflinks	exon	13831979	13832044	.	-	.	gene_id "XLOC_013190"; transcript_id "TCONS_00029258"; exon_number "10"; gene_name "CAPH"; oId "CUFF.2918.1"; nearest_ref "AT2G32590.1"; class_code "j"; tss_id "TSS16501";
Chr2	Cufflinks	exon	13832382	13832499	.	-	.	gene_id "XLOC_013190"; transcript_id "TCONS_00029258"; exon_number "11"; gene_name "CAPH"; oId "CUFF.2918.1"; nearest_ref "AT2G32590.1"; class_code "j"; tss_id "TSS16501";
Chr2	Cufflinks	exon	13832637	13832740	.	-	.	gene_id "XLOC_013190"; transcript_id "TCONS_00029258"; exon_number "12"; gene_name "CAPH"; oId "CUFF.2918.1"; nearest_ref "AT2G32590.1"; class_code "j"; tss_id "TSS16501";
Chr2	Cufflinks	exon	13832945	13833306	.	-	.	gene_id "XLOC_013190"; transcript_id "TCONS_00029258"; exon_number "13"; gene_name "CAPH"; oId "CUFF.2918.1"; nearest_ref "AT2G32590.1"; class_code "j"; tss_id "TSS16501";
Chr2	Cufflinks	exon	13829420	13829626	.	-	.	gene_id "XLOC_013190"; transcript_id "TCONS_00025834"; exon_number "1"; gene_name "CAPH"; oId "AT2G32590.1"; nearest_ref "AT2G32590.1"; class_code "="; tss_id "TSS16501"; p_id "P12695";
Chr2	Cufflinks	exon	13829855	13829965	.	-	.	gene_id "XLOC_013190"; transcript_id "TCONS_00025834"; exon_number "2"; gene_name "CAPH"; oId "AT2G32590.1"; nearest_ref "AT2G32590.1"; class_code "="; tss_id "TSS16501"; p_id "P12695";
Chr2	Cufflinks	exon	13830082	13830236	.	-	.	gene_id "XLOC_013190"; transcript_id "TCONS_00025834"; exon_number "3"; gene_name "CAPH"; oId "AT2G32590.1"; nearest_ref "AT2G32590.1"; class_code "="; tss_id "TSS16501"; p_id "P12695";
Chr2	Cufflinks	exon	13830442	13830472	.	-	.	gene_id "XLOC_013190"; transcript_id "TCONS_00025834"; exon_number "4"; gene_name "CAPH"; oId "AT2G32590.1"; nearest_ref "AT2G32590.1"; class_code "="; tss_id "TSS16501"; p_id "P12695";
Chr2	Cufflinks	exon	13830590	13830846	.	-	.	gene_id "XLOC_013190"; transcript_id "TCONS_00025834"; exon_number "5"; gene_name "CAPH"; oId "AT2G32590.1"; nearest_ref "AT2G32590.1"; class_code "="; tss_id "TSS16501"; p_id "P12695";
Chr2	Cufflinks	exon	13830943	13831087	.	-	.	gene_id "XLOC_013190"; transcript_id "TCONS_00025834"; exon_number "6"; gene_name "CAPH"; oId "AT2G32590.1"; nearest_ref "AT2G32590.1"; class_code "="; tss_id "TSS16501"; p_id "P12695";
Chr2	Cufflinks	exon	13831170	13831465	.	-	.	gene_id "XLOC_013190"; transcript_id "TCONS_00025834"; exon_number "7"; gene_name "CAPH"; oId "AT2G32590.1"; nearest_ref "AT2G32590.1"; class_code "="; tss_id "TSS16501"; p_id "P12695";
Chr2	Cufflinks	exon	13831556	13831756	.	-	.	gene_id "XLOC_013190"; transcript_id "TCONS_00025834"; exon_number "8"; gene_name "CAPH"; oId "AT2G32590.1"; nearest_ref "AT2G32590.1"; class_code "="; tss_id "TSS16501"; p_id "P12695";
Chr2	Cufflinks	exon	13831846	13831906	.	-	.	gene_id "XLOC_013190"; transcript_id "TCONS_00025834"; exon_number "9"; gene_name "CAPH"; oId "AT2G32590.1"; nearest_ref "AT2G32590.1"; class_code "="; tss_id "TSS16501"; p_id "P12695";
Chr2	Cufflinks	exon	13831979	13832043	.	-	.	gene_id "XLOC_013190"; transcript_id "TCONS_00025834"; exon_number "10"; gene_name "CAPH"; oId "AT2G32590.1"; nearest_ref "AT2G32590.1"; class_code "="; tss_id "TSS16501"; p_id "P12695";
Chr2	Cufflinks	exon	13832382	13832499	.	-	.	gene_id "XLOC_013190"; transcript_id "TCONS_00025834"; exon_number "11"; gene_name "CAPH"; oId "AT2G32590.1"; nearest_ref "AT2G32590.1"; class_code "="; tss_id "TSS16501"; p_id "P12695";
Chr2	Cufflinks	exon	13832637	13832738	.	-	.	gene_id "XLOC_013190"; transcript_id "TCONS_00025834"; exon_number "12"; gene_name "CAPH"; oId "AT2G32590.1"; nearest_ref "AT2G32590.1"; class_code "="; tss_id "TSS16501"; p_id "P12695";
Chr2	Cufflinks	exon	13832943	13833209	.	-	.	gene_id "XLOC_013190"; transcript_id "TCONS_00025834"; exon_number "13"; gene_name "CAPH"; oId "AT2G32590.1"; nearest_ref "AT2G32590.1"; class_code "="; tss_id "TSS16501"; p_id "P12695";
Chr2	Cufflinks	exon	13833545	13833997	.	-	.	gene_id "XLOC_013191"; transcript_id "TCONS_00025835"; exon_number "1"; gene_name "AT2G32600"; oId "AT2G32600.1"; nearest_ref "AT2G32600.1"; class_code "="; tss_id "TSS16502"; p_id "P12696";
Chr2	Cufflinks	exon	13834113	13834187	.	-	.	gene_id "XLOC_013191"; transcript_id "TCONS_00025835"; exon_number "2"; gene_name "AT2G32600"; oId "AT2G32600.1"; nearest_ref "AT2G32600.1"; class_code "="; tss_id "TSS16502"; p_id "P12696";
Chr2	Cufflinks	exon	13834323	13834397	.	-	.	gene_id "XLOC_013191"; transcript_id "TCONS_00025835"; exon_number "3"; gene_name "AT2G32600"; oId "AT2G32600.1"; nearest_ref "AT2G32600.1"; class_code "="; tss_id "TSS16502"; p_id "P12696";
Chr2	Cufflinks	exon	13834488	13834553	.	-	.	gene_id "XLOC_013191"; transcript_id "TCONS_00025835"; exon_number "4"; gene_name "AT2G32600"; oId "AT2G32600.1"; nearest_ref "AT2G32600.1"; class_code "="; tss_id "TSS16502"; p_id "P12696";
Chr2	Cufflinks	exon	13834658	13834734	.	-	.	gene_id "XLOC_013191"; transcript_id "TCONS_00025835"; exon_number "5"; gene_name "AT2G32600"; oId "AT2G32600.1"; nearest_ref "AT2G32600.1"; class_code "="; tss_id "TSS16502"; p_id "P12696";
Chr2	Cufflinks	exon	13834949	13835118	.	-	.	gene_id "XLOC_013191"; transcript_id "TCONS_00025835"; exon_number "6"; gene_name "AT2G32600"; oId "AT2G32600.1"; nearest_ref "AT2G32600.1"; class_code "="; tss_id "TSS16502"; p_id "P12696";
Chr2	Cufflinks	exon	13835374	13835663	.	-	.	gene_id "XLOC_013191"; transcript_id "TCONS_00025835"; exon_number "7"; gene_name "AT2G32600"; oId "AT2G32600.1"; nearest_ref "AT2G32600.1"; class_code "="; tss_id "TSS16502"; p_id "P12696";
Chr2	Cufflinks	exon	13846642	13847293	.	-	.	gene_id "XLOC_013192"; transcript_id "TCONS_00030168"; exon_number "1"; gene_name "AT2G32640"; oId "CUFF.1905.2"; nearest_ref "AT2G32640.2"; class_code "j"; tss_id "TSS16503";
Chr2	Cufflinks	exon	13847416	13847508	.	-	.	gene_id "XLOC_013192"; transcript_id "TCONS_00030168"; exon_number "2"; gene_name "AT2G32640"; oId "CUFF.1905.2"; nearest_ref "AT2G32640.2"; class_code "j"; tss_id "TSS16503";
Chr2	Cufflinks	exon	13847626	13847747	.	-	.	gene_id "XLOC_013192"; transcript_id "TCONS_00030168"; exon_number "3"; gene_name "AT2G32640"; oId "CUFF.1905.2"; nearest_ref "AT2G32640.2"; class_code "j"; tss_id "TSS16503";
Chr2	Cufflinks	exon	13847828	13847941	.	-	.	gene_id "XLOC_013192"; transcript_id "TCONS_00030168"; exon_number "4"; gene_name "AT2G32640"; oId "CUFF.1905.2"; nearest_ref "AT2G32640.2"; class_code "j"; tss_id "TSS16503";
Chr2	Cufflinks	exon	13848025	13848092	.	-	.	gene_id "XLOC_013192"; transcript_id "TCONS_00030168"; exon_number "5"; gene_name "AT2G32640"; oId "CUFF.1905.2"; nearest_ref "AT2G32640.2"; class_code "j"; tss_id "TSS16503";
Chr2	Cufflinks	exon	13848225	13848309	.	-	.	gene_id "XLOC_013192"; transcript_id "TCONS_00030168"; exon_number "6"; gene_name "AT2G32640"; oId "CUFF.1905.2"; nearest_ref "AT2G32640.2"; class_code "j"; tss_id "TSS16503";
Chr2	Cufflinks	exon	13848410	13848885	.	-	.	gene_id "XLOC_013192"; transcript_id "TCONS_00030168"; exon_number "7"; gene_name "AT2G32640"; oId "CUFF.1905.2"; nearest_ref "AT2G32640.2"; class_code "j"; tss_id "TSS16503";
Chr2	Cufflinks	exon	13848972	13849118	.	-	.	gene_id "XLOC_013192"; transcript_id "TCONS_00030168"; exon_number "8"; gene_name "AT2G32640"; oId "CUFF.1905.2"; nearest_ref "AT2G32640.2"; class_code "j"; tss_id "TSS16503";
Chr2	Cufflinks	exon	13849273	13849356	.	-	.	gene_id "XLOC_013192"; transcript_id "TCONS_00030168"; exon_number "9"; gene_name "AT2G32640"; oId "CUFF.1905.2"; nearest_ref "AT2G32640.2"; class_code "j"; tss_id "TSS16503";
Chr2	Cufflinks	exon	13849448	13849553	.	-	.	gene_id "XLOC_013192"; transcript_id "TCONS_00030168"; exon_number "10"; gene_name "AT2G32640"; oId "CUFF.1905.2"; nearest_ref "AT2G32640.2"; class_code "j"; tss_id "TSS16503";
Chr2	Cufflinks	exon	13849669	13849753	.	-	.	gene_id "XLOC_013192"; transcript_id "TCONS_00030168"; exon_number "11"; gene_name "AT2G32640"; oId "CUFF.1905.2"; nearest_ref "AT2G32640.2"; class_code "j"; tss_id "TSS16503";
Chr2	Cufflinks	exon	13849833	13849920	.	-	.	gene_id "XLOC_013192"; transcript_id "TCONS_00030168"; exon_number "12"; gene_name "AT2G32640"; oId "CUFF.1905.2"; nearest_ref "AT2G32640.2"; class_code "j"; tss_id "TSS16503";
Chr2	Cufflinks	exon	13850002	13850189	.	-	.	gene_id "XLOC_013192"; transcript_id "TCONS_00030168"; exon_number "13"; gene_name "AT2G32640"; oId "CUFF.1905.2"; nearest_ref "AT2G32640.2"; class_code "j"; tss_id "TSS16503";
Chr2	Cufflinks	exon	13850273	13850390	.	-	.	gene_id "XLOC_013192"; transcript_id "TCONS_00030168"; exon_number "14"; gene_name "AT2G32640"; oId "CUFF.1905.2"; nearest_ref "AT2G32640.2"; class_code "j"; tss_id "TSS16503";
Chr2	Cufflinks	exon	13850680	13850917	.	-	.	gene_id "XLOC_013192"; transcript_id "TCONS_00030168"; exon_number "15"; gene_name "AT2G32640"; oId "CUFF.1905.2"; nearest_ref "AT2G32640.2"; class_code "j"; tss_id "TSS16503";
Chr2	Cufflinks	exon	13846642	13847294	.	-	.	gene_id "XLOC_013192"; transcript_id "TCONS_00030167"; exon_number "1"; gene_name "AT2G32640"; oId "CUFF.1905.1"; nearest_ref "AT2G32640.2"; class_code "j"; tss_id "TSS16503";
Chr2	Cufflinks	exon	13847417	13847508	.	-	.	gene_id "XLOC_013192"; transcript_id "TCONS_00030167"; exon_number "2"; gene_name "AT2G32640"; oId "CUFF.1905.1"; nearest_ref "AT2G32640.2"; class_code "j"; tss_id "TSS16503";
Chr2	Cufflinks	exon	13847626	13847747	.	-	.	gene_id "XLOC_013192"; transcript_id "TCONS_00030167"; exon_number "3"; gene_name "AT2G32640"; oId "CUFF.1905.1"; nearest_ref "AT2G32640.2"; class_code "j"; tss_id "TSS16503";
Chr2	Cufflinks	exon	13847828	13847942	.	-	.	gene_id "XLOC_013192"; transcript_id "TCONS_00030167"; exon_number "4"; gene_name "AT2G32640"; oId "CUFF.1905.1"; nearest_ref "AT2G32640.2"; class_code "j"; tss_id "TSS16503";
Chr2	Cufflinks	exon	13848025	13848092	.	-	.	gene_id "XLOC_013192"; transcript_id "TCONS_00030167"; exon_number "5"; gene_name "AT2G32640"; oId "CUFF.1905.1"; nearest_ref "AT2G32640.2"; class_code "j"; tss_id "TSS16503";
Chr2	Cufflinks	exon	13848225	13848309	.	-	.	gene_id "XLOC_013192"; transcript_id "TCONS_00030167"; exon_number "6"; gene_name "AT2G32640"; oId "CUFF.1905.1"; nearest_ref "AT2G32640.2"; class_code "j"; tss_id "TSS16503";
Chr2	Cufflinks	exon	13848410	13848507	.	-	.	gene_id "XLOC_013192"; transcript_id "TCONS_00030167"; exon_number "7"; gene_name "AT2G32640"; oId "CUFF.1905.1"; nearest_ref "AT2G32640.2"; class_code "j"; tss_id "TSS16503";
Chr2	Cufflinks	exon	13848609	13848885	.	-	.	gene_id "XLOC_013192"; transcript_id "TCONS_00030167"; exon_number "8"; gene_name "AT2G32640"; oId "CUFF.1905.1"; nearest_ref "AT2G32640.2"; class_code "j"; tss_id "TSS16503";
Chr2	Cufflinks	exon	13848972	13849118	.	-	.	gene_id "XLOC_013192"; transcript_id "TCONS_00030167"; exon_number "9"; gene_name "AT2G32640"; oId "CUFF.1905.1"; nearest_ref "AT2G32640.2"; class_code "j"; tss_id "TSS16503";
Chr2	Cufflinks	exon	13849273	13849356	.	-	.	gene_id "XLOC_013192"; transcript_id "TCONS_00030167"; exon_number "10"; gene_name "AT2G32640"; oId "CUFF.1905.1"; nearest_ref "AT2G32640.2"; class_code "j"; tss_id "TSS16503";
Chr2	Cufflinks	exon	13849448	13849548	.	-	.	gene_id "XLOC_013192"; transcript_id "TCONS_00030167"; exon_number "11"; gene_name "AT2G32640"; oId "CUFF.1905.1"; nearest_ref "AT2G32640.2"; class_code "j"; tss_id "TSS16503";
Chr2	Cufflinks	exon	13849669	13849733	.	-	.	gene_id "XLOC_013192"; transcript_id "TCONS_00030167"; exon_number "12"; gene_name "AT2G32640"; oId "CUFF.1905.1"; nearest_ref "AT2G32640.2"; class_code "j"; tss_id "TSS16503";
Chr2	Cufflinks	exon	13849813	13849920	.	-	.	gene_id "XLOC_013192"; transcript_id "TCONS_00030167"; exon_number "13"; gene_name "AT2G32640"; oId "CUFF.1905.1"; nearest_ref "AT2G32640.2"; class_code "j"; tss_id "TSS16503";
Chr2	Cufflinks	exon	13850002	13850189	.	-	.	gene_id "XLOC_013192"; transcript_id "TCONS_00030167"; exon_number "14"; gene_name "AT2G32640"; oId "CUFF.1905.1"; nearest_ref "AT2G32640.2"; class_code "j"; tss_id "TSS16503";
Chr2	Cufflinks	exon	13850273	13850390	.	-	.	gene_id "XLOC_013192"; transcript_id "TCONS_00030167"; exon_number "15"; gene_name "AT2G32640"; oId "CUFF.1905.1"; nearest_ref "AT2G32640.2"; class_code "j"; tss_id "TSS16503";
Chr2	Cufflinks	exon	13850680	13850917	.	-	.	gene_id "XLOC_013192"; transcript_id "TCONS_00030167"; exon_number "16"; gene_name "AT2G32640"; oId "CUFF.1905.1"; nearest_ref "AT2G32640.2"; class_code "j"; tss_id "TSS16503";
Chr2	Cufflinks	exon	13846830	13847293	.	-	.	gene_id "XLOC_013192"; transcript_id "TCONS_00029259"; exon_number "1"; gene_name "AT2G32640"; oId "CUFF.2920.1"; nearest_ref "AT2G32640.2"; class_code "j"; tss_id "TSS16503";
Chr2	Cufflinks	exon	13847416	13847507	.	-	.	gene_id "XLOC_013192"; transcript_id "TCONS_00029259"; exon_number "2"; gene_name "AT2G32640"; oId "CUFF.2920.1"; nearest_ref "AT2G32640.2"; class_code "j"; tss_id "TSS16503";
Chr2	Cufflinks	exon	13847625	13847747	.	-	.	gene_id "XLOC_013192"; transcript_id "TCONS_00029259"; exon_number "3"; gene_name "AT2G32640"; oId "CUFF.2920.1"; nearest_ref "AT2G32640.2"; class_code "j"; tss_id "TSS16503";
Chr2	Cufflinks	exon	13847828	13847941	.	-	.	gene_id "XLOC_013192"; transcript_id "TCONS_00029259"; exon_number "4"; gene_name "AT2G32640"; oId "CUFF.2920.1"; nearest_ref "AT2G32640.2"; class_code "j"; tss_id "TSS16503";
Chr2	Cufflinks	exon	13848025	13848092	.	-	.	gene_id "XLOC_013192"; transcript_id "TCONS_00029259"; exon_number "5"; gene_name "AT2G32640"; oId "CUFF.2920.1"; nearest_ref "AT2G32640.2"; class_code "j"; tss_id "TSS16503";
Chr2	Cufflinks	exon	13848225	13848314	.	-	.	gene_id "XLOC_013192"; transcript_id "TCONS_00029259"; exon_number "6"; gene_name "AT2G32640"; oId "CUFF.2920.1"; nearest_ref "AT2G32640.2"; class_code "j"; tss_id "TSS16503";
Chr2	Cufflinks	exon	13848415	13848443	.	-	.	gene_id "XLOC_013192"; transcript_id "TCONS_00029259"; exon_number "7"; gene_name "AT2G32640"; oId "CUFF.2920.1"; nearest_ref "AT2G32640.2"; class_code "j"; tss_id "TSS16503";
Chr2	Cufflinks	exon	13848757	13848885	.	-	.	gene_id "XLOC_013192"; transcript_id "TCONS_00029259"; exon_number "8"; gene_name "AT2G32640"; oId "CUFF.2920.1"; nearest_ref "AT2G32640.2"; class_code "j"; tss_id "TSS16503";
Chr2	Cufflinks	exon	13848972	13849118	.	-	.	gene_id "XLOC_013192"; transcript_id "TCONS_00029259"; exon_number "9"; gene_name "AT2G32640"; oId "CUFF.2920.1"; nearest_ref "AT2G32640.2"; class_code "j"; tss_id "TSS16503";
Chr2	Cufflinks	exon	13849273	13849356	.	-	.	gene_id "XLOC_013192"; transcript_id "TCONS_00029259"; exon_number "10"; gene_name "AT2G32640"; oId "CUFF.2920.1"; nearest_ref "AT2G32640.2"; class_code "j"; tss_id "TSS16503";
Chr2	Cufflinks	exon	13849448	13849553	.	-	.	gene_id "XLOC_013192"; transcript_id "TCONS_00029259"; exon_number "11"; gene_name "AT2G32640"; oId "CUFF.2920.1"; nearest_ref "AT2G32640.2"; class_code "j"; tss_id "TSS16503";
Chr2	Cufflinks	exon	13849669	13849733	.	-	.	gene_id "XLOC_013192"; transcript_id "TCONS_00029259"; exon_number "12"; gene_name "AT2G32640"; oId "CUFF.2920.1"; nearest_ref "AT2G32640.2"; class_code "j"; tss_id "TSS16503";
Chr2	Cufflinks	exon	13849813	13849921	.	-	.	gene_id "XLOC_013192"; transcript_id "TCONS_00029259"; exon_number "13"; gene_name "AT2G32640"; oId "CUFF.2920.1"; nearest_ref "AT2G32640.2"; class_code "j"; tss_id "TSS16503";
Chr2	Cufflinks	exon	13850003	13850189	.	-	.	gene_id "XLOC_013192"; transcript_id "TCONS_00029259"; exon_number "14"; gene_name "AT2G32640"; oId "CUFF.2920.1"; nearest_ref "AT2G32640.2"; class_code "j"; tss_id "TSS16503";
Chr2	Cufflinks	exon	13850273	13850390	.	-	.	gene_id "XLOC_013192"; transcript_id "TCONS_00029259"; exon_number "15"; gene_name "AT2G32640"; oId "CUFF.2920.1"; nearest_ref "AT2G32640.2"; class_code "j"; tss_id "TSS16503";
Chr2	Cufflinks	exon	13850680	13850909	.	-	.	gene_id "XLOC_013192"; transcript_id "TCONS_00029259"; exon_number "16"; gene_name "AT2G32640"; oId "CUFF.2920.1"; nearest_ref "AT2G32640.2"; class_code "j"; tss_id "TSS16503";
Chr2	Cufflinks	exon	13846919	13847293	.	-	.	gene_id "XLOC_013192"; transcript_id "TCONS_00025836"; exon_number "1"; gene_name "AT2G32640"; oId "AT2G32640.2"; nearest_ref "AT2G32640.2"; class_code "="; tss_id "TSS16503"; p_id "P12697";
Chr2	Cufflinks	exon	13847416	13847507	.	-	.	gene_id "XLOC_013192"; transcript_id "TCONS_00025836"; exon_number "2"; gene_name "AT2G32640"; oId "AT2G32640.2"; nearest_ref "AT2G32640.2"; class_code "="; tss_id "TSS16503"; p_id "P12697";
Chr2	Cufflinks	exon	13847625	13847747	.	-	.	gene_id "XLOC_013192"; transcript_id "TCONS_00025836"; exon_number "3"; gene_name "AT2G32640"; oId "AT2G32640.2"; nearest_ref "AT2G32640.2"; class_code "="; tss_id "TSS16503"; p_id "P12697";
Chr2	Cufflinks	exon	13847828	13847941	.	-	.	gene_id "XLOC_013192"; transcript_id "TCONS_00025836"; exon_number "4"; gene_name "AT2G32640"; oId "AT2G32640.2"; nearest_ref "AT2G32640.2"; class_code "="; tss_id "TSS16503"; p_id "P12697";
Chr2	Cufflinks	exon	13848025	13848092	.	-	.	gene_id "XLOC_013192"; transcript_id "TCONS_00025836"; exon_number "5"; gene_name "AT2G32640"; oId "AT2G32640.2"; nearest_ref "AT2G32640.2"; class_code "="; tss_id "TSS16503"; p_id "P12697";
Chr2	Cufflinks	exon	13848225	13848309	.	-	.	gene_id "XLOC_013192"; transcript_id "TCONS_00025836"; exon_number "6"; gene_name "AT2G32640"; oId "AT2G32640.2"; nearest_ref "AT2G32640.2"; class_code "="; tss_id "TSS16503"; p_id "P12697";
Chr2	Cufflinks	exon	13848410	13848507	.	-	.	gene_id "XLOC_013192"; transcript_id "TCONS_00025836"; exon_number "7"; gene_name "AT2G32640"; oId "AT2G32640.2"; nearest_ref "AT2G32640.2"; class_code "="; tss_id "TSS16503"; p_id "P12697";
Chr2	Cufflinks	exon	13848609	13848676	.	-	.	gene_id "XLOC_013192"; transcript_id "TCONS_00025836"; exon_number "8"; gene_name "AT2G32640"; oId "AT2G32640.2"; nearest_ref "AT2G32640.2"; class_code "="; tss_id "TSS16503"; p_id "P12697";
Chr2	Cufflinks	exon	13848757	13848885	.	-	.	gene_id "XLOC_013192"; transcript_id "TCONS_00025836"; exon_number "9"; gene_name "AT2G32640"; oId "AT2G32640.2"; nearest_ref "AT2G32640.2"; class_code "="; tss_id "TSS16503"; p_id "P12697";
Chr2	Cufflinks	exon	13848972	13849118	.	-	.	gene_id "XLOC_013192"; transcript_id "TCONS_00025836"; exon_number "10"; gene_name "AT2G32640"; oId "AT2G32640.2"; nearest_ref "AT2G32640.2"; class_code "="; tss_id "TSS16503"; p_id "P12697";
Chr2	Cufflinks	exon	13849273	13849356	.	-	.	gene_id "XLOC_013192"; transcript_id "TCONS_00025836"; exon_number "11"; gene_name "AT2G32640"; oId "AT2G32640.2"; nearest_ref "AT2G32640.2"; class_code "="; tss_id "TSS16503"; p_id "P12697";
Chr2	Cufflinks	exon	13849448	13849553	.	-	.	gene_id "XLOC_013192"; transcript_id "TCONS_00025836"; exon_number "12"; gene_name "AT2G32640"; oId "AT2G32640.2"; nearest_ref "AT2G32640.2"; class_code "="; tss_id "TSS16503"; p_id "P12697";
Chr2	Cufflinks	exon	13849669	13849733	.	-	.	gene_id "XLOC_013192"; transcript_id "TCONS_00025836"; exon_number "13"; gene_name "AT2G32640"; oId "AT2G32640.2"; nearest_ref "AT2G32640.2"; class_code "="; tss_id "TSS16503"; p_id "P12697";
Chr2	Cufflinks	exon	13849813	13849920	.	-	.	gene_id "XLOC_013192"; transcript_id "TCONS_00025836"; exon_number "14"; gene_name "AT2G32640"; oId "AT2G32640.2"; nearest_ref "AT2G32640.2"; class_code "="; tss_id "TSS16503"; p_id "P12697";
Chr2	Cufflinks	exon	13850002	13850189	.	-	.	gene_id "XLOC_013192"; transcript_id "TCONS_00025836"; exon_number "15"; gene_name "AT2G32640"; oId "AT2G32640.2"; nearest_ref "AT2G32640.2"; class_code "="; tss_id "TSS16503"; p_id "P12697";
Chr2	Cufflinks	exon	13850273	13850390	.	-	.	gene_id "XLOC_013192"; transcript_id "TCONS_00025836"; exon_number "16"; gene_name "AT2G32640"; oId "AT2G32640.2"; nearest_ref "AT2G32640.2"; class_code "="; tss_id "TSS16503"; p_id "P12697";
Chr2	Cufflinks	exon	13850680	13850901	.	-	.	gene_id "XLOC_013192"; transcript_id "TCONS_00025836"; exon_number "17"; gene_name "AT2G32640"; oId "AT2G32640.2"; nearest_ref "AT2G32640.2"; class_code "="; tss_id "TSS16503"; p_id "P12697";
Chr2	Cufflinks	exon	13846919	13847293	.	-	.	gene_id "XLOC_013192"; transcript_id "TCONS_00028228"; exon_number "1"; gene_name "AT2G32640"; oId "CUFF.2225.3"; nearest_ref "AT2G32640.2"; class_code "j"; tss_id "TSS16503";
Chr2	Cufflinks	exon	13847416	13847507	.	-	.	gene_id "XLOC_013192"; transcript_id "TCONS_00028228"; exon_number "2"; gene_name "AT2G32640"; oId "CUFF.2225.3"; nearest_ref "AT2G32640.2"; class_code "j"; tss_id "TSS16503";
Chr2	Cufflinks	exon	13847625	13847747	.	-	.	gene_id "XLOC_013192"; transcript_id "TCONS_00028228"; exon_number "3"; gene_name "AT2G32640"; oId "CUFF.2225.3"; nearest_ref "AT2G32640.2"; class_code "j"; tss_id "TSS16503";
Chr2	Cufflinks	exon	13847828	13847941	.	-	.	gene_id "XLOC_013192"; transcript_id "TCONS_00028228"; exon_number "4"; gene_name "AT2G32640"; oId "CUFF.2225.3"; nearest_ref "AT2G32640.2"; class_code "j"; tss_id "TSS16503";
Chr2	Cufflinks	exon	13848025	13848092	.	-	.	gene_id "XLOC_013192"; transcript_id "TCONS_00028228"; exon_number "5"; gene_name "AT2G32640"; oId "CUFF.2225.3"; nearest_ref "AT2G32640.2"; class_code "j"; tss_id "TSS16503";
Chr2	Cufflinks	exon	13848225	13848309	.	-	.	gene_id "XLOC_013192"; transcript_id "TCONS_00028228"; exon_number "6"; gene_name "AT2G32640"; oId "CUFF.2225.3"; nearest_ref "AT2G32640.2"; class_code "j"; tss_id "TSS16503";
Chr2	Cufflinks	exon	13848410	13848443	.	-	.	gene_id "XLOC_013192"; transcript_id "TCONS_00028228"; exon_number "7"; gene_name "AT2G32640"; oId "CUFF.2225.3"; nearest_ref "AT2G32640.2"; class_code "j"; tss_id "TSS16503";
Chr2	Cufflinks	exon	13848609	13848676	.	-	.	gene_id "XLOC_013192"; transcript_id "TCONS_00028228"; exon_number "8"; gene_name "AT2G32640"; oId "CUFF.2225.3"; nearest_ref "AT2G32640.2"; class_code "j"; tss_id "TSS16503";
Chr2	Cufflinks	exon	13848757	13848885	.	-	.	gene_id "XLOC_013192"; transcript_id "TCONS_00028228"; exon_number "9"; gene_name "AT2G32640"; oId "CUFF.2225.3"; nearest_ref "AT2G32640.2"; class_code "j"; tss_id "TSS16503";
Chr2	Cufflinks	exon	13848972	13849118	.	-	.	gene_id "XLOC_013192"; transcript_id "TCONS_00028228"; exon_number "10"; gene_name "AT2G32640"; oId "CUFF.2225.3"; nearest_ref "AT2G32640.2"; class_code "j"; tss_id "TSS16503";
Chr2	Cufflinks	exon	13849273	13849553	.	-	.	gene_id "XLOC_013192"; transcript_id "TCONS_00028228"; exon_number "11"; gene_name "AT2G32640"; oId "CUFF.2225.3"; nearest_ref "AT2G32640.2"; class_code "j"; tss_id "TSS16503";
Chr2	Cufflinks	exon	13849669	13849733	.	-	.	gene_id "XLOC_013192"; transcript_id "TCONS_00028228"; exon_number "12"; gene_name "AT2G32640"; oId "CUFF.2225.3"; nearest_ref "AT2G32640.2"; class_code "j"; tss_id "TSS16503";
Chr2	Cufflinks	exon	13849813	13849921	.	-	.	gene_id "XLOC_013192"; transcript_id "TCONS_00028228"; exon_number "13"; gene_name "AT2G32640"; oId "CUFF.2225.3"; nearest_ref "AT2G32640.2"; class_code "j"; tss_id "TSS16503";
Chr2	Cufflinks	exon	13850003	13850189	.	-	.	gene_id "XLOC_013192"; transcript_id "TCONS_00028228"; exon_number "14"; gene_name "AT2G32640"; oId "CUFF.2225.3"; nearest_ref "AT2G32640.2"; class_code "j"; tss_id "TSS16503";
Chr2	Cufflinks	exon	13850273	13850390	.	-	.	gene_id "XLOC_013192"; transcript_id "TCONS_00028228"; exon_number "15"; gene_name "AT2G32640"; oId "CUFF.2225.3"; nearest_ref "AT2G32640.2"; class_code "j"; tss_id "TSS16503";
Chr2	Cufflinks	exon	13850680	13850909	.	-	.	gene_id "XLOC_013192"; transcript_id "TCONS_00028228"; exon_number "16"; gene_name "AT2G32640"; oId "CUFF.2225.3"; nearest_ref "AT2G32640.2"; class_code "j"; tss_id "TSS16503";
Chr2	Cufflinks	exon	13846919	13847293	.	-	.	gene_id "XLOC_013192"; transcript_id "TCONS_00028229"; exon_number "1"; gene_name "AT2G32640"; oId "CUFF.2225.4"; nearest_ref "AT2G32640.2"; class_code "j"; tss_id "TSS16503";
Chr2	Cufflinks	exon	13847416	13847507	.	-	.	gene_id "XLOC_013192"; transcript_id "TCONS_00028229"; exon_number "2"; gene_name "AT2G32640"; oId "CUFF.2225.4"; nearest_ref "AT2G32640.2"; class_code "j"; tss_id "TSS16503";
Chr2	Cufflinks	exon	13847625	13847747	.	-	.	gene_id "XLOC_013192"; transcript_id "TCONS_00028229"; exon_number "3"; gene_name "AT2G32640"; oId "CUFF.2225.4"; nearest_ref "AT2G32640.2"; class_code "j"; tss_id "TSS16503";
Chr2	Cufflinks	exon	13847828	13847941	.	-	.	gene_id "XLOC_013192"; transcript_id "TCONS_00028229"; exon_number "4"; gene_name "AT2G32640"; oId "CUFF.2225.4"; nearest_ref "AT2G32640.2"; class_code "j"; tss_id "TSS16503";
Chr2	Cufflinks	exon	13848025	13848092	.	-	.	gene_id "XLOC_013192"; transcript_id "TCONS_00028229"; exon_number "5"; gene_name "AT2G32640"; oId "CUFF.2225.4"; nearest_ref "AT2G32640.2"; class_code "j"; tss_id "TSS16503";
Chr2	Cufflinks	exon	13848225	13848309	.	-	.	gene_id "XLOC_013192"; transcript_id "TCONS_00028229"; exon_number "6"; gene_name "AT2G32640"; oId "CUFF.2225.4"; nearest_ref "AT2G32640.2"; class_code "j"; tss_id "TSS16503";
Chr2	Cufflinks	exon	13848410	13848507	.	-	.	gene_id "XLOC_013192"; transcript_id "TCONS_00028229"; exon_number "7"; gene_name "AT2G32640"; oId "CUFF.2225.4"; nearest_ref "AT2G32640.2"; class_code "j"; tss_id "TSS16503";
Chr2	Cufflinks	exon	13848609	13848678	.	-	.	gene_id "XLOC_013192"; transcript_id "TCONS_00028229"; exon_number "8"; gene_name "AT2G32640"; oId "CUFF.2225.4"; nearest_ref "AT2G32640.2"; class_code "j"; tss_id "TSS16503";
Chr2	Cufflinks	exon	13848759	13848885	.	-	.	gene_id "XLOC_013192"; transcript_id "TCONS_00028229"; exon_number "9"; gene_name "AT2G32640"; oId "CUFF.2225.4"; nearest_ref "AT2G32640.2"; class_code "j"; tss_id "TSS16503";
Chr2	Cufflinks	exon	13848972	13849118	.	-	.	gene_id "XLOC_013192"; transcript_id "TCONS_00028229"; exon_number "10"; gene_name "AT2G32640"; oId "CUFF.2225.4"; nearest_ref "AT2G32640.2"; class_code "j"; tss_id "TSS16503";
Chr2	Cufflinks	exon	13849273	13849356	.	-	.	gene_id "XLOC_013192"; transcript_id "TCONS_00028229"; exon_number "11"; gene_name "AT2G32640"; oId "CUFF.2225.4"; nearest_ref "AT2G32640.2"; class_code "j"; tss_id "TSS16503";
Chr2	Cufflinks	exon	13849448	13849553	.	-	.	gene_id "XLOC_013192"; transcript_id "TCONS_00028229"; exon_number "12"; gene_name "AT2G32640"; oId "CUFF.2225.4"; nearest_ref "AT2G32640.2"; class_code "j"; tss_id "TSS16503";
Chr2	Cufflinks	exon	13849669	13849733	.	-	.	gene_id "XLOC_013192"; transcript_id "TCONS_00028229"; exon_number "13"; gene_name "AT2G32640"; oId "CUFF.2225.4"; nearest_ref "AT2G32640.2"; class_code "j"; tss_id "TSS16503";
Chr2	Cufflinks	exon	13849813	13849920	.	-	.	gene_id "XLOC_013192"; transcript_id "TCONS_00028229"; exon_number "14"; gene_name "AT2G32640"; oId "CUFF.2225.4"; nearest_ref "AT2G32640.2"; class_code "j"; tss_id "TSS16503";
Chr2	Cufflinks	exon	13850002	13850189	.	-	.	gene_id "XLOC_013192"; transcript_id "TCONS_00028229"; exon_number "15"; gene_name "AT2G32640"; oId "CUFF.2225.4"; nearest_ref "AT2G32640.2"; class_code "j"; tss_id "TSS16503";
Chr2	Cufflinks	exon	13850273	13850390	.	-	.	gene_id "XLOC_013192"; transcript_id "TCONS_00028229"; exon_number "16"; gene_name "AT2G32640"; oId "CUFF.2225.4"; nearest_ref "AT2G32640.2"; class_code "j"; tss_id "TSS16503";
Chr2	Cufflinks	exon	13850680	13850909	.	-	.	gene_id "XLOC_013192"; transcript_id "TCONS_00028229"; exon_number "17"; gene_name "AT2G32640"; oId "CUFF.2225.4"; nearest_ref "AT2G32640.2"; class_code "j"; tss_id "TSS16503";
Chr2	Cufflinks	exon	13846919	13847293	.	-	.	gene_id "XLOC_013192"; transcript_id "TCONS_00028227"; exon_number "1"; gene_name "AT2G32640"; oId "CUFF.2225.2"; nearest_ref "AT2G32640.2"; class_code "j"; tss_id "TSS16503";
Chr2	Cufflinks	exon	13847416	13847507	.	-	.	gene_id "XLOC_013192"; transcript_id "TCONS_00028227"; exon_number "2"; gene_name "AT2G32640"; oId "CUFF.2225.2"; nearest_ref "AT2G32640.2"; class_code "j"; tss_id "TSS16503";
Chr2	Cufflinks	exon	13847625	13847747	.	-	.	gene_id "XLOC_013192"; transcript_id "TCONS_00028227"; exon_number "3"; gene_name "AT2G32640"; oId "CUFF.2225.2"; nearest_ref "AT2G32640.2"; class_code "j"; tss_id "TSS16503";
Chr2	Cufflinks	exon	13847828	13847941	.	-	.	gene_id "XLOC_013192"; transcript_id "TCONS_00028227"; exon_number "4"; gene_name "AT2G32640"; oId "CUFF.2225.2"; nearest_ref "AT2G32640.2"; class_code "j"; tss_id "TSS16503";
Chr2	Cufflinks	exon	13848025	13848092	.	-	.	gene_id "XLOC_013192"; transcript_id "TCONS_00028227"; exon_number "5"; gene_name "AT2G32640"; oId "CUFF.2225.2"; nearest_ref "AT2G32640.2"; class_code "j"; tss_id "TSS16503";
Chr2	Cufflinks	exon	13848225	13848309	.	-	.	gene_id "XLOC_013192"; transcript_id "TCONS_00028227"; exon_number "6"; gene_name "AT2G32640"; oId "CUFF.2225.2"; nearest_ref "AT2G32640.2"; class_code "j"; tss_id "TSS16503";
Chr2	Cufflinks	exon	13848410	13848443	.	-	.	gene_id "XLOC_013192"; transcript_id "TCONS_00028227"; exon_number "7"; gene_name "AT2G32640"; oId "CUFF.2225.2"; nearest_ref "AT2G32640.2"; class_code "j"; tss_id "TSS16503";
Chr2	Cufflinks	exon	13848609	13848885	.	-	.	gene_id "XLOC_013192"; transcript_id "TCONS_00028227"; exon_number "8"; gene_name "AT2G32640"; oId "CUFF.2225.2"; nearest_ref "AT2G32640.2"; class_code "j"; tss_id "TSS16503";
Chr2	Cufflinks	exon	13848972	13849118	.	-	.	gene_id "XLOC_013192"; transcript_id "TCONS_00028227"; exon_number "9"; gene_name "AT2G32640"; oId "CUFF.2225.2"; nearest_ref "AT2G32640.2"; class_code "j"; tss_id "TSS16503";
Chr2	Cufflinks	exon	13849273	13849356	.	-	.	gene_id "XLOC_013192"; transcript_id "TCONS_00028227"; exon_number "10"; gene_name "AT2G32640"; oId "CUFF.2225.2"; nearest_ref "AT2G32640.2"; class_code "j"; tss_id "TSS16503";
Chr2	Cufflinks	exon	13849448	13849553	.	-	.	gene_id "XLOC_013192"; transcript_id "TCONS_00028227"; exon_number "11"; gene_name "AT2G32640"; oId "CUFF.2225.2"; nearest_ref "AT2G32640.2"; class_code "j"; tss_id "TSS16503";
Chr2	Cufflinks	exon	13849669	13849733	.	-	.	gene_id "XLOC_013192"; transcript_id "TCONS_00028227"; exon_number "12"; gene_name "AT2G32640"; oId "CUFF.2225.2"; nearest_ref "AT2G32640.2"; class_code "j"; tss_id "TSS16503";
Chr2	Cufflinks	exon	13849813	13849920	.	-	.	gene_id "XLOC_013192"; transcript_id "TCONS_00028227"; exon_number "13"; gene_name "AT2G32640"; oId "CUFF.2225.2"; nearest_ref "AT2G32640.2"; class_code "j"; tss_id "TSS16503";
Chr2	Cufflinks	exon	13850002	13850189	.	-	.	gene_id "XLOC_013192"; transcript_id "TCONS_00028227"; exon_number "14"; gene_name "AT2G32640"; oId "CUFF.2225.2"; nearest_ref "AT2G32640.2"; class_code "j"; tss_id "TSS16503";
Chr2	Cufflinks	exon	13850273	13850390	.	-	.	gene_id "XLOC_013192"; transcript_id "TCONS_00028227"; exon_number "15"; gene_name "AT2G32640"; oId "CUFF.2225.2"; nearest_ref "AT2G32640.2"; class_code "j"; tss_id "TSS16503";
Chr2	Cufflinks	exon	13850680	13850909	.	-	.	gene_id "XLOC_013192"; transcript_id "TCONS_00028227"; exon_number "16"; gene_name "AT2G32640"; oId "CUFF.2225.2"; nearest_ref "AT2G32640.2"; class_code "j"; tss_id "TSS16503";
Chr2	Cufflinks	exon	13846919	13847293	.	-	.	gene_id "XLOC_013192"; transcript_id "TCONS_00025837"; exon_number "1"; gene_name "AT2G32640"; oId "AT2G32640.1"; nearest_ref "AT2G32640.1"; class_code "="; tss_id "TSS16503"; p_id "P12698";
Chr2	Cufflinks	exon	13847416	13847507	.	-	.	gene_id "XLOC_013192"; transcript_id "TCONS_00025837"; exon_number "2"; gene_name "AT2G32640"; oId "AT2G32640.1"; nearest_ref "AT2G32640.1"; class_code "="; tss_id "TSS16503"; p_id "P12698";
Chr2	Cufflinks	exon	13847625	13847747	.	-	.	gene_id "XLOC_013192"; transcript_id "TCONS_00025837"; exon_number "3"; gene_name "AT2G32640"; oId "AT2G32640.1"; nearest_ref "AT2G32640.1"; class_code "="; tss_id "TSS16503"; p_id "P12698";
Chr2	Cufflinks	exon	13847828	13847941	.	-	.	gene_id "XLOC_013192"; transcript_id "TCONS_00025837"; exon_number "4"; gene_name "AT2G32640"; oId "AT2G32640.1"; nearest_ref "AT2G32640.1"; class_code "="; tss_id "TSS16503"; p_id "P12698";
Chr2	Cufflinks	exon	13848025	13848092	.	-	.	gene_id "XLOC_013192"; transcript_id "TCONS_00025837"; exon_number "5"; gene_name "AT2G32640"; oId "AT2G32640.1"; nearest_ref "AT2G32640.1"; class_code "="; tss_id "TSS16503"; p_id "P12698";
Chr2	Cufflinks	exon	13848225	13848309	.	-	.	gene_id "XLOC_013192"; transcript_id "TCONS_00025837"; exon_number "6"; gene_name "AT2G32640"; oId "AT2G32640.1"; nearest_ref "AT2G32640.1"; class_code "="; tss_id "TSS16503"; p_id "P12698";
Chr2	Cufflinks	exon	13848410	13848443	.	-	.	gene_id "XLOC_013192"; transcript_id "TCONS_00025837"; exon_number "7"; gene_name "AT2G32640"; oId "AT2G32640.1"; nearest_ref "AT2G32640.1"; class_code "="; tss_id "TSS16503"; p_id "P12698";
Chr2	Cufflinks	exon	13848609	13848676	.	-	.	gene_id "XLOC_013192"; transcript_id "TCONS_00025837"; exon_number "8"; gene_name "AT2G32640"; oId "AT2G32640.1"; nearest_ref "AT2G32640.1"; class_code "="; tss_id "TSS16503"; p_id "P12698";
Chr2	Cufflinks	exon	13848757	13848885	.	-	.	gene_id "XLOC_013192"; transcript_id "TCONS_00025837"; exon_number "9"; gene_name "AT2G32640"; oId "AT2G32640.1"; nearest_ref "AT2G32640.1"; class_code "="; tss_id "TSS16503"; p_id "P12698";
Chr2	Cufflinks	exon	13848972	13849118	.	-	.	gene_id "XLOC_013192"; transcript_id "TCONS_00025837"; exon_number "10"; gene_name "AT2G32640"; oId "AT2G32640.1"; nearest_ref "AT2G32640.1"; class_code "="; tss_id "TSS16503"; p_id "P12698";
Chr2	Cufflinks	exon	13849273	13849356	.	-	.	gene_id "XLOC_013192"; transcript_id "TCONS_00025837"; exon_number "11"; gene_name "AT2G32640"; oId "AT2G32640.1"; nearest_ref "AT2G32640.1"; class_code "="; tss_id "TSS16503"; p_id "P12698";
Chr2	Cufflinks	exon	13849448	13849553	.	-	.	gene_id "XLOC_013192"; transcript_id "TCONS_00025837"; exon_number "12"; gene_name "AT2G32640"; oId "AT2G32640.1"; nearest_ref "AT2G32640.1"; class_code "="; tss_id "TSS16503"; p_id "P12698";
Chr2	Cufflinks	exon	13849669	13849733	.	-	.	gene_id "XLOC_013192"; transcript_id "TCONS_00025837"; exon_number "13"; gene_name "AT2G32640"; oId "AT2G32640.1"; nearest_ref "AT2G32640.1"; class_code "="; tss_id "TSS16503"; p_id "P12698";
Chr2	Cufflinks	exon	13849813	13849920	.	-	.	gene_id "XLOC_013192"; transcript_id "TCONS_00025837"; exon_number "14"; gene_name "AT2G32640"; oId "AT2G32640.1"; nearest_ref "AT2G32640.1"; class_code "="; tss_id "TSS16503"; p_id "P12698";
Chr2	Cufflinks	exon	13850002	13850189	.	-	.	gene_id "XLOC_013192"; transcript_id "TCONS_00025837"; exon_number "15"; gene_name "AT2G32640"; oId "AT2G32640.1"; nearest_ref "AT2G32640.1"; class_code "="; tss_id "TSS16503"; p_id "P12698";
Chr2	Cufflinks	exon	13850273	13850390	.	-	.	gene_id "XLOC_013192"; transcript_id "TCONS_00025837"; exon_number "16"; gene_name "AT2G32640"; oId "AT2G32640.1"; nearest_ref "AT2G32640.1"; class_code "="; tss_id "TSS16503"; p_id "P12698";
Chr2	Cufflinks	exon	13850680	13850909	.	-	.	gene_id "XLOC_013192"; transcript_id "TCONS_00025837"; exon_number "17"; gene_name "AT2G32640"; oId "AT2G32640.1"; nearest_ref "AT2G32640.1"; class_code "="; tss_id "TSS16503"; p_id "P12698";
Chr2	Cufflinks	exon	13846961	13847293	.	-	.	gene_id "XLOC_013192"; transcript_id "TCONS_00025838"; exon_number "1"; gene_name "AT2G32640"; oId "CUFF.9280.3"; nearest_ref "AT2G32640.2"; class_code "j"; tss_id "TSS16503";
Chr2	Cufflinks	exon	13847416	13847507	.	-	.	gene_id "XLOC_013192"; transcript_id "TCONS_00025838"; exon_number "2"; gene_name "AT2G32640"; oId "CUFF.9280.3"; nearest_ref "AT2G32640.2"; class_code "j"; tss_id "TSS16503";
Chr2	Cufflinks	exon	13847625	13847747	.	-	.	gene_id "XLOC_013192"; transcript_id "TCONS_00025838"; exon_number "3"; gene_name "AT2G32640"; oId "CUFF.9280.3"; nearest_ref "AT2G32640.2"; class_code "j"; tss_id "TSS16503";
Chr2	Cufflinks	exon	13847828	13847941	.	-	.	gene_id "XLOC_013192"; transcript_id "TCONS_00025838"; exon_number "4"; gene_name "AT2G32640"; oId "CUFF.9280.3"; nearest_ref "AT2G32640.2"; class_code "j"; tss_id "TSS16503";
Chr2	Cufflinks	exon	13848025	13848092	.	-	.	gene_id "XLOC_013192"; transcript_id "TCONS_00025838"; exon_number "5"; gene_name "AT2G32640"; oId "CUFF.9280.3"; nearest_ref "AT2G32640.2"; class_code "j"; tss_id "TSS16503";
Chr2	Cufflinks	exon	13848225	13848310	.	-	.	gene_id "XLOC_013192"; transcript_id "TCONS_00025838"; exon_number "6"; gene_name "AT2G32640"; oId "CUFF.9280.3"; nearest_ref "AT2G32640.2"; class_code "j"; tss_id "TSS16503";
Chr2	Cufflinks	exon	13848410	13848443	.	-	.	gene_id "XLOC_013192"; transcript_id "TCONS_00025838"; exon_number "7"; gene_name "AT2G32640"; oId "CUFF.9280.3"; nearest_ref "AT2G32640.2"; class_code "j"; tss_id "TSS16503";
Chr2	Cufflinks	exon	13848609	13848885	.	-	.	gene_id "XLOC_013192"; transcript_id "TCONS_00025838"; exon_number "8"; gene_name "AT2G32640"; oId "CUFF.9280.3"; nearest_ref "AT2G32640.2"; class_code "j"; tss_id "TSS16503";
Chr2	Cufflinks	exon	13848972	13849356	.	-	.	gene_id "XLOC_013192"; transcript_id "TCONS_00025838"; exon_number "9"; gene_name "AT2G32640"; oId "CUFF.9280.3"; nearest_ref "AT2G32640.2"; class_code "j"; tss_id "TSS16503";
Chr2	Cufflinks	exon	13849448	13849553	.	-	.	gene_id "XLOC_013192"; transcript_id "TCONS_00025838"; exon_number "10"; gene_name "AT2G32640"; oId "CUFF.9280.3"; nearest_ref "AT2G32640.2"; class_code "j"; tss_id "TSS16503";
Chr2	Cufflinks	exon	13849669	13849733	.	-	.	gene_id "XLOC_013192"; transcript_id "TCONS_00025838"; exon_number "11"; gene_name "AT2G32640"; oId "CUFF.9280.3"; nearest_ref "AT2G32640.2"; class_code "j"; tss_id "TSS16503";
Chr2	Cufflinks	exon	13849813	13849920	.	-	.	gene_id "XLOC_013192"; transcript_id "TCONS_00025838"; exon_number "12"; gene_name "AT2G32640"; oId "CUFF.9280.3"; nearest_ref "AT2G32640.2"; class_code "j"; tss_id "TSS16503";
Chr2	Cufflinks	exon	13850002	13850189	.	-	.	gene_id "XLOC_013192"; transcript_id "TCONS_00025838"; exon_number "13"; gene_name "AT2G32640"; oId "CUFF.9280.3"; nearest_ref "AT2G32640.2"; class_code "j"; tss_id "TSS16503";
Chr2	Cufflinks	exon	13850273	13850390	.	-	.	gene_id "XLOC_013192"; transcript_id "TCONS_00025838"; exon_number "14"; gene_name "AT2G32640"; oId "CUFF.9280.3"; nearest_ref "AT2G32640.2"; class_code "j"; tss_id "TSS16503";
Chr2	Cufflinks	exon	13850680	13850909	.	-	.	gene_id "XLOC_013192"; transcript_id "TCONS_00025838"; exon_number "15"; gene_name "AT2G32640"; oId "CUFF.9280.3"; nearest_ref "AT2G32640.2"; class_code "j"; tss_id "TSS16503";
Chr2	Cufflinks	exon	13851667	13852085	.	-	.	gene_id "XLOC_013193"; transcript_id "TCONS_00025839"; exon_number "1"; gene_name "AT2G32645"; oId "AT2G32645.1"; nearest_ref "AT2G32645.1"; class_code "="; tss_id "TSS16504"; p_id "P12699";
Chr2	Cufflinks	exon	13852387	13853343	.	-	.	gene_id "XLOC_013193"; transcript_id "TCONS_00025839"; exon_number "2"; gene_name "AT2G32645"; oId "AT2G32645.1"; nearest_ref "AT2G32645.1"; class_code "="; tss_id "TSS16504"; p_id "P12699";
Chr2	Cufflinks	exon	13853758	13856112	.	-	.	gene_id "XLOC_013194"; transcript_id "TCONS_00025840"; exon_number "1"; gene_name "AtRLP22"; oId "AT2G32660.1"; nearest_ref "AT2G32660.1"; class_code "="; tss_id "TSS16505"; p_id "P12700";
Chr2	Cufflinks	exon	13859769	13862614	.	-	.	gene_id "XLOC_013195"; transcript_id "TCONS_00025841"; exon_number "1"; gene_name "AtRLP23"; oId "AT2G32680.1"; nearest_ref "AT2G32680.1"; class_code "="; tss_id "TSS16506"; p_id "P12701";
Chr2	Cufflinks	exon	13863717	13864112	.	-	.	gene_id "XLOC_013196"; transcript_id "TCONS_00025844"; exon_number "1"; gene_name "ATGRP23"; oId "AT2G32690.3"; nearest_ref "AT2G32690.3"; class_code "="; tss_id "TSS16507"; p_id "P12705";
Chr2	Cufflinks	exon	13864137	13864596	.	-	.	gene_id "XLOC_013196"; transcript_id "TCONS_00025844"; exon_number "2"; gene_name "ATGRP23"; oId "AT2G32690.3"; nearest_ref "AT2G32690.3"; class_code "="; tss_id "TSS16507"; p_id "P12705";
Chr2	Cufflinks	exon	13863717	13864049	.	-	.	gene_id "XLOC_013196"; transcript_id "TCONS_00025845"; exon_number "1"; gene_name "ATGRP23"; oId "AT2G32690.4"; nearest_ref "AT2G32690.4"; class_code "="; tss_id "TSS16507"; p_id "P12702";
Chr2	Cufflinks	exon	13864137	13864596	.	-	.	gene_id "XLOC_013196"; transcript_id "TCONS_00025845"; exon_number "2"; gene_name "ATGRP23"; oId "AT2G32690.4"; nearest_ref "AT2G32690.4"; class_code "="; tss_id "TSS16507"; p_id "P12702";
Chr2	Cufflinks	exon	13863717	13864136	.	-	.	gene_id "XLOC_013196"; transcript_id "TCONS_00025843"; exon_number "1"; gene_name "ATGRP23"; oId "AT2G32690.2"; nearest_ref "AT2G32690.2"; class_code "="; tss_id "TSS16507"; p_id "P12703";
Chr2	Cufflinks	exon	13864167	13864596	.	-	.	gene_id "XLOC_013196"; transcript_id "TCONS_00025843"; exon_number "2"; gene_name "ATGRP23"; oId "AT2G32690.2"; nearest_ref "AT2G32690.2"; class_code "="; tss_id "TSS16507"; p_id "P12703";
Chr2	Cufflinks	exon	13863717	13864596	.	-	.	gene_id "XLOC_013196"; transcript_id "TCONS_00025842"; exon_number "1"; gene_name "ATGRP23"; oId "AT2G32690.1"; nearest_ref "AT2G32690.1"; class_code "="; tss_id "TSS16507"; p_id "P12704";
Chr2	Cufflinks	exon	13863723	13864083	.	-	.	gene_id "XLOC_013196"; transcript_id "TCONS_00029260"; exon_number "1"; gene_name "ATGRP23"; oId "CUFF.2922.5"; nearest_ref "AT2G32690.3"; class_code "o"; tss_id "TSS16507";
Chr2	Cufflinks	exon	13864171	13864654	.	-	.	gene_id "XLOC_013196"; transcript_id "TCONS_00029260"; exon_number "2"; gene_name "ATGRP23"; oId "CUFF.2922.5"; nearest_ref "AT2G32690.3"; class_code "o"; tss_id "TSS16507";
Chr2	Cufflinks	exon	13876774	13877263	.	-	.	gene_id "XLOC_013197"; transcript_id "TCONS_00025846"; exon_number "1"; gene_name "B5 #4"; oId "AT2G32720.1"; nearest_ref "AT2G32720.1"; class_code "="; tss_id "TSS16508"; p_id "P12706";
Chr2	Cufflinks	exon	13877346	13877412	.	-	.	gene_id "XLOC_013197"; transcript_id "TCONS_00025846"; exon_number "2"; gene_name "B5 #4"; oId "AT2G32720.1"; nearest_ref "AT2G32720.1"; class_code "="; tss_id "TSS16508"; p_id "P12706";
Chr2	Cufflinks	exon	13878361	13878531	.	-	.	gene_id "XLOC_013197"; transcript_id "TCONS_00025846"; exon_number "3"; gene_name "B5 #4"; oId "AT2G32720.1"; nearest_ref "AT2G32720.1"; class_code "="; tss_id "TSS16508"; p_id "P12706";
Chr2	Cufflinks	exon	13898431	13898671	.	-	.	gene_id "XLOC_013198"; transcript_id "TCONS_00025847"; exon_number "1"; gene_name "UBP1"; oId "AT2G32780.1"; nearest_ref "AT2G32780.1"; class_code "="; tss_id "TSS16509"; p_id "P12707";
Chr2	Cufflinks	exon	13898777	13900540	.	-	.	gene_id "XLOC_013198"; transcript_id "TCONS_00025847"; exon_number "2"; gene_name "UBP1"; oId "AT2G32780.1"; nearest_ref "AT2G32780.1"; class_code "="; tss_id "TSS16509"; p_id "P12707";
Chr2	Cufflinks	exon	13900624	13901870	.	-	.	gene_id "XLOC_013198"; transcript_id "TCONS_00025847"; exon_number "3"; gene_name "UBP1"; oId "AT2G32780.1"; nearest_ref "AT2G32780.1"; class_code "="; tss_id "TSS16509"; p_id "P12707";
Chr2	Cufflinks	exon	13905488	13905879	.	-	.	gene_id "XLOC_013199"; transcript_id "TCONS_00025848"; exon_number "1"; gene_name "AT2G32790"; oId "AT2G32790.1"; nearest_ref "AT2G32790.1"; class_code "="; tss_id "TSS16510"; p_id "P12708";
Chr2	Cufflinks	exon	13905969	13906326	.	-	.	gene_id "XLOC_013199"; transcript_id "TCONS_00025848"; exon_number "2"; gene_name "AT2G32790"; oId "AT2G32790.1"; nearest_ref "AT2G32790.1"; class_code "="; tss_id "TSS16510"; p_id "P12708";
Chr2	Cufflinks	exon	13911276	13911660	.	-	.	gene_id "XLOC_013200"; transcript_id "TCONS_00025849"; exon_number "1"; oId "CUFF.9288.1"; class_code "u"; tss_id "TSS16511";
Chr2	Cufflinks	exon	13919066	13919550	.	-	.	gene_id "XLOC_013201"; transcript_id "TCONS_00029261"; exon_number "1"; gene_name "BGAL9"; oId "CUFF.2929.1"; nearest_ref "AT2G32810.1"; class_code "j"; tss_id "TSS16512";
Chr2	Cufflinks	exon	13919798	13920146	.	-	.	gene_id "XLOC_013201"; transcript_id "TCONS_00029261"; exon_number "2"; gene_name "BGAL9"; oId "CUFF.2929.1"; nearest_ref "AT2G32810.1"; class_code "j"; tss_id "TSS16512";
Chr2	Cufflinks	exon	13920216	13920424	.	-	.	gene_id "XLOC_013201"; transcript_id "TCONS_00029261"; exon_number "3"; gene_name "BGAL9"; oId "CUFF.2929.1"; nearest_ref "AT2G32810.1"; class_code "j"; tss_id "TSS16512";
Chr2	Cufflinks	exon	13920549	13920659	.	-	.	gene_id "XLOC_013201"; transcript_id "TCONS_00029261"; exon_number "4"; gene_name "BGAL9"; oId "CUFF.2929.1"; nearest_ref "AT2G32810.1"; class_code "j"; tss_id "TSS16512";
Chr2	Cufflinks	exon	13920798	13920908	.	-	.	gene_id "XLOC_013201"; transcript_id "TCONS_00029261"; exon_number "5"; gene_name "BGAL9"; oId "CUFF.2929.1"; nearest_ref "AT2G32810.1"; class_code "j"; tss_id "TSS16512";
Chr2	Cufflinks	exon	13920988	13921085	.	-	.	gene_id "XLOC_013201"; transcript_id "TCONS_00029261"; exon_number "6"; gene_name "BGAL9"; oId "CUFF.2929.1"; nearest_ref "AT2G32810.1"; class_code "j"; tss_id "TSS16512";
Chr2	Cufflinks	exon	13921304	13921419	.	-	.	gene_id "XLOC_013201"; transcript_id "TCONS_00029261"; exon_number "7"; gene_name "BGAL9"; oId "CUFF.2929.1"; nearest_ref "AT2G32810.1"; class_code "j"; tss_id "TSS16512";
Chr2	Cufflinks	exon	13921588	13921820	.	-	.	gene_id "XLOC_013201"; transcript_id "TCONS_00029261"; exon_number "8"; gene_name "BGAL9"; oId "CUFF.2929.1"; nearest_ref "AT2G32810.1"; class_code "j"; tss_id "TSS16512";
Chr2	Cufflinks	exon	13922178	13922354	.	-	.	gene_id "XLOC_013201"; transcript_id "TCONS_00029261"; exon_number "9"; gene_name "BGAL9"; oId "CUFF.2929.1"; nearest_ref "AT2G32810.1"; class_code "j"; tss_id "TSS16512";
Chr2	Cufflinks	exon	13922690	13922811	.	-	.	gene_id "XLOC_013201"; transcript_id "TCONS_00029261"; exon_number "10"; gene_name "BGAL9"; oId "CUFF.2929.1"; nearest_ref "AT2G32810.1"; class_code "j"; tss_id "TSS16512";
Chr2	Cufflinks	exon	13922905	13922992	.	-	.	gene_id "XLOC_013201"; transcript_id "TCONS_00029261"; exon_number "11"; gene_name "BGAL9"; oId "CUFF.2929.1"; nearest_ref "AT2G32810.1"; class_code "j"; tss_id "TSS16512";
Chr2	Cufflinks	exon	13923352	13923472	.	-	.	gene_id "XLOC_013201"; transcript_id "TCONS_00029261"; exon_number "12"; gene_name "BGAL9"; oId "CUFF.2929.1"; nearest_ref "AT2G32810.1"; class_code "j"; tss_id "TSS16512";
Chr2	Cufflinks	exon	13923615	13923703	.	-	.	gene_id "XLOC_013201"; transcript_id "TCONS_00029261"; exon_number "13"; gene_name "BGAL9"; oId "CUFF.2929.1"; nearest_ref "AT2G32810.1"; class_code "j"; tss_id "TSS16512";
Chr2	Cufflinks	exon	13923993	13924136	.	-	.	gene_id "XLOC_013201"; transcript_id "TCONS_00029261"; exon_number "14"; gene_name "BGAL9"; oId "CUFF.2929.1"; nearest_ref "AT2G32810.1"; class_code "j"; tss_id "TSS16512";
Chr2	Cufflinks	exon	13924371	13924463	.	-	.	gene_id "XLOC_013201"; transcript_id "TCONS_00029261"; exon_number "15"; gene_name "BGAL9"; oId "CUFF.2929.1"; nearest_ref "AT2G32810.1"; class_code "j"; tss_id "TSS16512";
Chr2	Cufflinks	exon	13924584	13924650	.	-	.	gene_id "XLOC_013201"; transcript_id "TCONS_00029261"; exon_number "16"; gene_name "BGAL9"; oId "CUFF.2929.1"; nearest_ref "AT2G32810.1"; class_code "j"; tss_id "TSS16512";
Chr2	Cufflinks	exon	13924741	13924853	.	-	.	gene_id "XLOC_013201"; transcript_id "TCONS_00029261"; exon_number "17"; gene_name "BGAL9"; oId "CUFF.2929.1"; nearest_ref "AT2G32810.1"; class_code "j"; tss_id "TSS16512";
Chr2	Cufflinks	exon	13924936	13925031	.	-	.	gene_id "XLOC_013201"; transcript_id "TCONS_00029261"; exon_number "18"; gene_name "BGAL9"; oId "CUFF.2929.1"; nearest_ref "AT2G32810.1"; class_code "j"; tss_id "TSS16512";
Chr2	Cufflinks	exon	13925125	13925396	.	-	.	gene_id "XLOC_013201"; transcript_id "TCONS_00029261"; exon_number "19"; gene_name "BGAL9"; oId "CUFF.2929.1"; nearest_ref "AT2G32810.1"; class_code "j"; tss_id "TSS16512";
Chr2	Cufflinks	exon	13919083	13919550	.	-	.	gene_id "XLOC_013201"; transcript_id "TCONS_00025850"; exon_number "1"; gene_name "BGAL9"; oId "CUFF.9289.1"; nearest_ref "AT2G32810.1"; class_code "j"; tss_id "TSS16512";
Chr2	Cufflinks	exon	13919798	13920146	.	-	.	gene_id "XLOC_013201"; transcript_id "TCONS_00025850"; exon_number "2"; gene_name "BGAL9"; oId "CUFF.9289.1"; nearest_ref "AT2G32810.1"; class_code "j"; tss_id "TSS16512";
Chr2	Cufflinks	exon	13920216	13920424	.	-	.	gene_id "XLOC_013201"; transcript_id "TCONS_00025850"; exon_number "3"; gene_name "BGAL9"; oId "CUFF.9289.1"; nearest_ref "AT2G32810.1"; class_code "j"; tss_id "TSS16512";
Chr2	Cufflinks	exon	13920549	13920659	.	-	.	gene_id "XLOC_013201"; transcript_id "TCONS_00025850"; exon_number "4"; gene_name "BGAL9"; oId "CUFF.9289.1"; nearest_ref "AT2G32810.1"; class_code "j"; tss_id "TSS16512";
Chr2	Cufflinks	exon	13920798	13920908	.	-	.	gene_id "XLOC_013201"; transcript_id "TCONS_00025850"; exon_number "5"; gene_name "BGAL9"; oId "CUFF.9289.1"; nearest_ref "AT2G32810.1"; class_code "j"; tss_id "TSS16512";
Chr2	Cufflinks	exon	13920988	13921085	.	-	.	gene_id "XLOC_013201"; transcript_id "TCONS_00025850"; exon_number "6"; gene_name "BGAL9"; oId "CUFF.9289.1"; nearest_ref "AT2G32810.1"; class_code "j"; tss_id "TSS16512";
Chr2	Cufflinks	exon	13921304	13921419	.	-	.	gene_id "XLOC_013201"; transcript_id "TCONS_00025850"; exon_number "7"; gene_name "BGAL9"; oId "CUFF.9289.1"; nearest_ref "AT2G32810.1"; class_code "j"; tss_id "TSS16512";
Chr2	Cufflinks	exon	13921588	13921820	.	-	.	gene_id "XLOC_013201"; transcript_id "TCONS_00025850"; exon_number "8"; gene_name "BGAL9"; oId "CUFF.9289.1"; nearest_ref "AT2G32810.1"; class_code "j"; tss_id "TSS16512";
Chr2	Cufflinks	exon	13922178	13922354	.	-	.	gene_id "XLOC_013201"; transcript_id "TCONS_00025850"; exon_number "9"; gene_name "BGAL9"; oId "CUFF.9289.1"; nearest_ref "AT2G32810.1"; class_code "j"; tss_id "TSS16512";
Chr2	Cufflinks	exon	13922690	13922811	.	-	.	gene_id "XLOC_013201"; transcript_id "TCONS_00025850"; exon_number "10"; gene_name "BGAL9"; oId "CUFF.9289.1"; nearest_ref "AT2G32810.1"; class_code "j"; tss_id "TSS16512";
Chr2	Cufflinks	exon	13922905	13922992	.	-	.	gene_id "XLOC_013201"; transcript_id "TCONS_00025850"; exon_number "11"; gene_name "BGAL9"; oId "CUFF.9289.1"; nearest_ref "AT2G32810.1"; class_code "j"; tss_id "TSS16512";
Chr2	Cufflinks	exon	13923352	13923457	.	-	.	gene_id "XLOC_013201"; transcript_id "TCONS_00025850"; exon_number "12"; gene_name "BGAL9"; oId "CUFF.9289.1"; nearest_ref "AT2G32810.1"; class_code "j"; tss_id "TSS16512";
Chr2	Cufflinks	exon	13923615	13923703	.	-	.	gene_id "XLOC_013201"; transcript_id "TCONS_00025850"; exon_number "13"; gene_name "BGAL9"; oId "CUFF.9289.1"; nearest_ref "AT2G32810.1"; class_code "j"; tss_id "TSS16512";
Chr2	Cufflinks	exon	13923993	13924463	.	-	.	gene_id "XLOC_013201"; transcript_id "TCONS_00025850"; exon_number "14"; gene_name "BGAL9"; oId "CUFF.9289.1"; nearest_ref "AT2G32810.1"; class_code "j"; tss_id "TSS16512";
Chr2	Cufflinks	exon	13924584	13924686	.	-	.	gene_id "XLOC_013201"; transcript_id "TCONS_00025850"; exon_number "15"; gene_name "BGAL9"; oId "CUFF.9289.1"; nearest_ref "AT2G32810.1"; class_code "j"; tss_id "TSS16512";
Chr2	Cufflinks	exon	13924777	13924853	.	-	.	gene_id "XLOC_013201"; transcript_id "TCONS_00025850"; exon_number "16"; gene_name "BGAL9"; oId "CUFF.9289.1"; nearest_ref "AT2G32810.1"; class_code "j"; tss_id "TSS16512";
Chr2	Cufflinks	exon	13924936	13925031	.	-	.	gene_id "XLOC_013201"; transcript_id "TCONS_00025850"; exon_number "17"; gene_name "BGAL9"; oId "CUFF.9289.1"; nearest_ref "AT2G32810.1"; class_code "j"; tss_id "TSS16512";
Chr2	Cufflinks	exon	13925125	13925396	.	-	.	gene_id "XLOC_013201"; transcript_id "TCONS_00025850"; exon_number "18"; gene_name "BGAL9"; oId "CUFF.9289.1"; nearest_ref "AT2G32810.1"; class_code "j"; tss_id "TSS16512";
Chr2	Cufflinks	exon	13919127	13919550	.	-	.	gene_id "XLOC_013201"; transcript_id "TCONS_00025851"; exon_number "1"; gene_name "BGAL9"; oId "AT2G32810.1"; nearest_ref "AT2G32810.1"; class_code "="; tss_id "TSS16512"; p_id "P12710";
Chr2	Cufflinks	exon	13919798	13920146	.	-	.	gene_id "XLOC_013201"; transcript_id "TCONS_00025851"; exon_number "2"; gene_name "BGAL9"; oId "AT2G32810.1"; nearest_ref "AT2G32810.1"; class_code "="; tss_id "TSS16512"; p_id "P12710";
Chr2	Cufflinks	exon	13920216	13920424	.	-	.	gene_id "XLOC_013201"; transcript_id "TCONS_00025851"; exon_number "3"; gene_name "BGAL9"; oId "AT2G32810.1"; nearest_ref "AT2G32810.1"; class_code "="; tss_id "TSS16512"; p_id "P12710";
Chr2	Cufflinks	exon	13920549	13920659	.	-	.	gene_id "XLOC_013201"; transcript_id "TCONS_00025851"; exon_number "4"; gene_name "BGAL9"; oId "AT2G32810.1"; nearest_ref "AT2G32810.1"; class_code "="; tss_id "TSS16512"; p_id "P12710";
Chr2	Cufflinks	exon	13920798	13920908	.	-	.	gene_id "XLOC_013201"; transcript_id "TCONS_00025851"; exon_number "5"; gene_name "BGAL9"; oId "AT2G32810.1"; nearest_ref "AT2G32810.1"; class_code "="; tss_id "TSS16512"; p_id "P12710";
Chr2	Cufflinks	exon	13920988	13921085	.	-	.	gene_id "XLOC_013201"; transcript_id "TCONS_00025851"; exon_number "6"; gene_name "BGAL9"; oId "AT2G32810.1"; nearest_ref "AT2G32810.1"; class_code "="; tss_id "TSS16512"; p_id "P12710";
Chr2	Cufflinks	exon	13921304	13921419	.	-	.	gene_id "XLOC_013201"; transcript_id "TCONS_00025851"; exon_number "7"; gene_name "BGAL9"; oId "AT2G32810.1"; nearest_ref "AT2G32810.1"; class_code "="; tss_id "TSS16512"; p_id "P12710";
Chr2	Cufflinks	exon	13921588	13921820	.	-	.	gene_id "XLOC_013201"; transcript_id "TCONS_00025851"; exon_number "8"; gene_name "BGAL9"; oId "AT2G32810.1"; nearest_ref "AT2G32810.1"; class_code "="; tss_id "TSS16512"; p_id "P12710";
Chr2	Cufflinks	exon	13922178	13922354	.	-	.	gene_id "XLOC_013201"; transcript_id "TCONS_00025851"; exon_number "9"; gene_name "BGAL9"; oId "AT2G32810.1"; nearest_ref "AT2G32810.1"; class_code "="; tss_id "TSS16512"; p_id "P12710";
Chr2	Cufflinks	exon	13922690	13922811	.	-	.	gene_id "XLOC_013201"; transcript_id "TCONS_00025851"; exon_number "10"; gene_name "BGAL9"; oId "AT2G32810.1"; nearest_ref "AT2G32810.1"; class_code "="; tss_id "TSS16512"; p_id "P12710";
Chr2	Cufflinks	exon	13922905	13922992	.	-	.	gene_id "XLOC_013201"; transcript_id "TCONS_00025851"; exon_number "11"; gene_name "BGAL9"; oId "AT2G32810.1"; nearest_ref "AT2G32810.1"; class_code "="; tss_id "TSS16512"; p_id "P12710";
Chr2	Cufflinks	exon	13923352	13923457	.	-	.	gene_id "XLOC_013201"; transcript_id "TCONS_00025851"; exon_number "12"; gene_name "BGAL9"; oId "AT2G32810.1"; nearest_ref "AT2G32810.1"; class_code "="; tss_id "TSS16512"; p_id "P12710";
Chr2	Cufflinks	exon	13923615	13923703	.	-	.	gene_id "XLOC_013201"; transcript_id "TCONS_00025851"; exon_number "13"; gene_name "BGAL9"; oId "AT2G32810.1"; nearest_ref "AT2G32810.1"; class_code "="; tss_id "TSS16512"; p_id "P12710";
Chr2	Cufflinks	exon	13923993	13924136	.	-	.	gene_id "XLOC_013201"; transcript_id "TCONS_00025851"; exon_number "14"; gene_name "BGAL9"; oId "AT2G32810.1"; nearest_ref "AT2G32810.1"; class_code "="; tss_id "TSS16512"; p_id "P12710";
Chr2	Cufflinks	exon	13924371	13924463	.	-	.	gene_id "XLOC_013201"; transcript_id "TCONS_00025851"; exon_number "15"; gene_name "BGAL9"; oId "AT2G32810.1"; nearest_ref "AT2G32810.1"; class_code "="; tss_id "TSS16512"; p_id "P12710";
Chr2	Cufflinks	exon	13924584	13924650	.	-	.	gene_id "XLOC_013201"; transcript_id "TCONS_00025851"; exon_number "16"; gene_name "BGAL9"; oId "AT2G32810.1"; nearest_ref "AT2G32810.1"; class_code "="; tss_id "TSS16512"; p_id "P12710";
Chr2	Cufflinks	exon	13924741	13924853	.	-	.	gene_id "XLOC_013201"; transcript_id "TCONS_00025851"; exon_number "17"; gene_name "BGAL9"; oId "AT2G32810.1"; nearest_ref "AT2G32810.1"; class_code "="; tss_id "TSS16512"; p_id "P12710";
Chr2	Cufflinks	exon	13924936	13925031	.	-	.	gene_id "XLOC_013201"; transcript_id "TCONS_00025851"; exon_number "18"; gene_name "BGAL9"; oId "AT2G32810.1"; nearest_ref "AT2G32810.1"; class_code "="; tss_id "TSS16512"; p_id "P12710";
Chr2	Cufflinks	exon	13925125	13925350	.	-	.	gene_id "XLOC_013201"; transcript_id "TCONS_00025851"; exon_number "19"; gene_name "BGAL9"; oId "AT2G32810.1"; nearest_ref "AT2G32810.1"; class_code "="; tss_id "TSS16512"; p_id "P12710";
Chr2	Cufflinks	exon	13919132	13920146	.	-	.	gene_id "XLOC_013201"; transcript_id "TCONS_00025852"; exon_number "1"; gene_name "BGAL9"; oId "AT2G32810.2"; nearest_ref "AT2G32810.2"; class_code "="; tss_id "TSS16512"; p_id "P12709";
Chr2	Cufflinks	exon	13920216	13920424	.	-	.	gene_id "XLOC_013201"; transcript_id "TCONS_00025852"; exon_number "2"; gene_name "BGAL9"; oId "AT2G32810.2"; nearest_ref "AT2G32810.2"; class_code "="; tss_id "TSS16512"; p_id "P12709";
Chr2	Cufflinks	exon	13920549	13920659	.	-	.	gene_id "XLOC_013201"; transcript_id "TCONS_00025852"; exon_number "3"; gene_name "BGAL9"; oId "AT2G32810.2"; nearest_ref "AT2G32810.2"; class_code "="; tss_id "TSS16512"; p_id "P12709";
Chr2	Cufflinks	exon	13920798	13920908	.	-	.	gene_id "XLOC_013201"; transcript_id "TCONS_00025852"; exon_number "4"; gene_name "BGAL9"; oId "AT2G32810.2"; nearest_ref "AT2G32810.2"; class_code "="; tss_id "TSS16512"; p_id "P12709";
Chr2	Cufflinks	exon	13920988	13921085	.	-	.	gene_id "XLOC_013201"; transcript_id "TCONS_00025852"; exon_number "5"; gene_name "BGAL9"; oId "AT2G32810.2"; nearest_ref "AT2G32810.2"; class_code "="; tss_id "TSS16512"; p_id "P12709";
Chr2	Cufflinks	exon	13921304	13921419	.	-	.	gene_id "XLOC_013201"; transcript_id "TCONS_00025852"; exon_number "6"; gene_name "BGAL9"; oId "AT2G32810.2"; nearest_ref "AT2G32810.2"; class_code "="; tss_id "TSS16512"; p_id "P12709";
Chr2	Cufflinks	exon	13921588	13921820	.	-	.	gene_id "XLOC_013201"; transcript_id "TCONS_00025852"; exon_number "7"; gene_name "BGAL9"; oId "AT2G32810.2"; nearest_ref "AT2G32810.2"; class_code "="; tss_id "TSS16512"; p_id "P12709";
Chr2	Cufflinks	exon	13922178	13922354	.	-	.	gene_id "XLOC_013201"; transcript_id "TCONS_00025852"; exon_number "8"; gene_name "BGAL9"; oId "AT2G32810.2"; nearest_ref "AT2G32810.2"; class_code "="; tss_id "TSS16512"; p_id "P12709";
Chr2	Cufflinks	exon	13922690	13922811	.	-	.	gene_id "XLOC_013201"; transcript_id "TCONS_00025852"; exon_number "9"; gene_name "BGAL9"; oId "AT2G32810.2"; nearest_ref "AT2G32810.2"; class_code "="; tss_id "TSS16512"; p_id "P12709";
Chr2	Cufflinks	exon	13922905	13922992	.	-	.	gene_id "XLOC_013201"; transcript_id "TCONS_00025852"; exon_number "10"; gene_name "BGAL9"; oId "AT2G32810.2"; nearest_ref "AT2G32810.2"; class_code "="; tss_id "TSS16512"; p_id "P12709";
Chr2	Cufflinks	exon	13923352	13923457	.	-	.	gene_id "XLOC_013201"; transcript_id "TCONS_00025852"; exon_number "11"; gene_name "BGAL9"; oId "AT2G32810.2"; nearest_ref "AT2G32810.2"; class_code "="; tss_id "TSS16512"; p_id "P12709";
Chr2	Cufflinks	exon	13923615	13923703	.	-	.	gene_id "XLOC_013201"; transcript_id "TCONS_00025852"; exon_number "12"; gene_name "BGAL9"; oId "AT2G32810.2"; nearest_ref "AT2G32810.2"; class_code "="; tss_id "TSS16512"; p_id "P12709";
Chr2	Cufflinks	exon	13923993	13924136	.	-	.	gene_id "XLOC_013201"; transcript_id "TCONS_00025852"; exon_number "13"; gene_name "BGAL9"; oId "AT2G32810.2"; nearest_ref "AT2G32810.2"; class_code "="; tss_id "TSS16512"; p_id "P12709";
Chr2	Cufflinks	exon	13924371	13924463	.	-	.	gene_id "XLOC_013201"; transcript_id "TCONS_00025852"; exon_number "14"; gene_name "BGAL9"; oId "AT2G32810.2"; nearest_ref "AT2G32810.2"; class_code "="; tss_id "TSS16512"; p_id "P12709";
Chr2	Cufflinks	exon	13924584	13924650	.	-	.	gene_id "XLOC_013201"; transcript_id "TCONS_00025852"; exon_number "15"; gene_name "BGAL9"; oId "AT2G32810.2"; nearest_ref "AT2G32810.2"; class_code "="; tss_id "TSS16512"; p_id "P12709";
Chr2	Cufflinks	exon	13924741	13924853	.	-	.	gene_id "XLOC_013201"; transcript_id "TCONS_00025852"; exon_number "16"; gene_name "BGAL9"; oId "AT2G32810.2"; nearest_ref "AT2G32810.2"; class_code "="; tss_id "TSS16512"; p_id "P12709";
Chr2	Cufflinks	exon	13924936	13925031	.	-	.	gene_id "XLOC_013201"; transcript_id "TCONS_00025852"; exon_number "17"; gene_name "BGAL9"; oId "AT2G32810.2"; nearest_ref "AT2G32810.2"; class_code "="; tss_id "TSS16512"; p_id "P12709";
Chr2	Cufflinks	exon	13925125	13925351	.	-	.	gene_id "XLOC_013201"; transcript_id "TCONS_00025852"; exon_number "18"; gene_name "BGAL9"; oId "AT2G32810.2"; nearest_ref "AT2G32810.2"; class_code "="; tss_id "TSS16512"; p_id "P12709";
Chr2	Cufflinks	exon	13927699	13928605	.	-	.	gene_id "XLOC_013202"; transcript_id "TCONS_00025853"; exon_number "1"; gene_name "PHT5"; oId "AT2G32830.1"; nearest_ref "AT2G32830.1"; class_code "="; tss_id "TSS16513"; p_id "P12711";
Chr2	Cufflinks	exon	13928704	13929176	.	-	.	gene_id "XLOC_013202"; transcript_id "TCONS_00025853"; exon_number "2"; gene_name "PHT5"; oId "AT2G32830.1"; nearest_ref "AT2G32830.1"; class_code "="; tss_id "TSS16513"; p_id "P12711";
Chr2	Cufflinks	exon	13929354	13929713	.	-	.	gene_id "XLOC_013202"; transcript_id "TCONS_00025853"; exon_number "3"; gene_name "PHT5"; oId "AT2G32830.1"; nearest_ref "AT2G32830.1"; class_code "="; tss_id "TSS16513"; p_id "P12711";
Chr2	Cufflinks	exon	13931166	13931453	.	-	.	gene_id "XLOC_013203"; transcript_id "TCONS_00025854"; exon_number "1"; gene_name "RALFL16"; oId "AT2G32835.1"; nearest_ref "AT2G32835.1"; class_code "="; tss_id "TSS16514"; p_id "P12712";
Chr2	Cufflinks	exon	13932822	13933194	.	-	.	gene_id "XLOC_013204"; transcript_id "TCONS_00029262"; exon_number "1"; gene_name "AT2G32840"; oId "CUFF.2931.1"; nearest_ref "AT2G32840.1"; class_code "j"; tss_id "TSS16515";
Chr2	Cufflinks	exon	13933291	13933370	.	-	.	gene_id "XLOC_013204"; transcript_id "TCONS_00029262"; exon_number "2"; gene_name "AT2G32840"; oId "CUFF.2931.1"; nearest_ref "AT2G32840.1"; class_code "j"; tss_id "TSS16515";
Chr2	Cufflinks	exon	13933464	13933758	.	-	.	gene_id "XLOC_013204"; transcript_id "TCONS_00029262"; exon_number "3"; gene_name "AT2G32840"; oId "CUFF.2931.1"; nearest_ref "AT2G32840.1"; class_code "j"; tss_id "TSS16515";
Chr2	Cufflinks	exon	13933856	13933895	.	-	.	gene_id "XLOC_013204"; transcript_id "TCONS_00029262"; exon_number "4"; gene_name "AT2G32840"; oId "CUFF.2931.1"; nearest_ref "AT2G32840.1"; class_code "j"; tss_id "TSS16515";
Chr2	Cufflinks	exon	13933986	13934038	.	-	.	gene_id "XLOC_013204"; transcript_id "TCONS_00029262"; exon_number "5"; gene_name "AT2G32840"; oId "CUFF.2931.1"; nearest_ref "AT2G32840.1"; class_code "j"; tss_id "TSS16515";
Chr2	Cufflinks	exon	13934282	13934949	.	-	.	gene_id "XLOC_013204"; transcript_id "TCONS_00029262"; exon_number "6"; gene_name "AT2G32840"; oId "CUFF.2931.1"; nearest_ref "AT2G32840.1"; class_code "j"; tss_id "TSS16515";
Chr2	Cufflinks	exon	13932904	13933194	.	-	.	gene_id "XLOC_013204"; transcript_id "TCONS_00030169"; exon_number "1"; gene_name "AT2G32840"; oId "CUFF.1876.2"; nearest_ref "AT2G32840.1"; class_code "j"; tss_id "TSS16515";
Chr2	Cufflinks	exon	13933291	13933577	.	-	.	gene_id "XLOC_013204"; transcript_id "TCONS_00030169"; exon_number "2"; gene_name "AT2G32840"; oId "CUFF.1876.2"; nearest_ref "AT2G32840.1"; class_code "j"; tss_id "TSS16515";
Chr2	Cufflinks	exon	13933681	13933758	.	-	.	gene_id "XLOC_013204"; transcript_id "TCONS_00030169"; exon_number "3"; gene_name "AT2G32840"; oId "CUFF.1876.2"; nearest_ref "AT2G32840.1"; class_code "j"; tss_id "TSS16515";
Chr2	Cufflinks	exon	13933856	13934038	.	-	.	gene_id "XLOC_013204"; transcript_id "TCONS_00030169"; exon_number "4"; gene_name "AT2G32840"; oId "CUFF.1876.2"; nearest_ref "AT2G32840.1"; class_code "j"; tss_id "TSS16515";
Chr2	Cufflinks	exon	13934282	13934949	.	-	.	gene_id "XLOC_013204"; transcript_id "TCONS_00030169"; exon_number "5"; gene_name "AT2G32840"; oId "CUFF.1876.2"; nearest_ref "AT2G32840.1"; class_code "j"; tss_id "TSS16515";
Chr2	Cufflinks	exon	13932904	13933194	.	-	.	gene_id "XLOC_013204"; transcript_id "TCONS_00025855"; exon_number "1"; gene_name "AT2G32840"; oId "AT2G32840.1"; nearest_ref "AT2G32840.1"; class_code "="; tss_id "TSS16515"; p_id "P12713";
Chr2	Cufflinks	exon	13933291	13933370	.	-	.	gene_id "XLOC_013204"; transcript_id "TCONS_00025855"; exon_number "2"; gene_name "AT2G32840"; oId "AT2G32840.1"; nearest_ref "AT2G32840.1"; class_code "="; tss_id "TSS16515"; p_id "P12713";
Chr2	Cufflinks	exon	13933464	13933577	.	-	.	gene_id "XLOC_013204"; transcript_id "TCONS_00025855"; exon_number "3"; gene_name "AT2G32840"; oId "AT2G32840.1"; nearest_ref "AT2G32840.1"; class_code "="; tss_id "TSS16515"; p_id "P12713";
Chr2	Cufflinks	exon	13933681	13933758	.	-	.	gene_id "XLOC_013204"; transcript_id "TCONS_00025855"; exon_number "4"; gene_name "AT2G32840"; oId "AT2G32840.1"; nearest_ref "AT2G32840.1"; class_code "="; tss_id "TSS16515"; p_id "P12713";
Chr2	Cufflinks	exon	13933856	13933895	.	-	.	gene_id "XLOC_013204"; transcript_id "TCONS_00025855"; exon_number "5"; gene_name "AT2G32840"; oId "AT2G32840.1"; nearest_ref "AT2G32840.1"; class_code "="; tss_id "TSS16515"; p_id "P12713";
Chr2	Cufflinks	exon	13933986	13934038	.	-	.	gene_id "XLOC_013204"; transcript_id "TCONS_00025855"; exon_number "6"; gene_name "AT2G32840"; oId "AT2G32840.1"; nearest_ref "AT2G32840.1"; class_code "="; tss_id "TSS16515"; p_id "P12713";
Chr2	Cufflinks	exon	13934282	13934949	.	-	.	gene_id "XLOC_013204"; transcript_id "TCONS_00025855"; exon_number "7"; gene_name "AT2G32840"; oId "AT2G32840.1"; nearest_ref "AT2G32840.1"; class_code "="; tss_id "TSS16515"; p_id "P12713";
Chr2	Cufflinks	exon	13932935	13933194	.	-	.	gene_id "XLOC_013204"; transcript_id "TCONS_00025856"; exon_number "1"; gene_name "AT2G32840"; oId "AT2G32840.2"; nearest_ref "AT2G32840.2"; class_code "="; tss_id "TSS16515"; p_id "P12714";
Chr2	Cufflinks	exon	13933291	13933577	.	-	.	gene_id "XLOC_013204"; transcript_id "TCONS_00025856"; exon_number "2"; gene_name "AT2G32840"; oId "AT2G32840.2"; nearest_ref "AT2G32840.2"; class_code "="; tss_id "TSS16515"; p_id "P12714";
Chr2	Cufflinks	exon	13933681	13933758	.	-	.	gene_id "XLOC_013204"; transcript_id "TCONS_00025856"; exon_number "3"; gene_name "AT2G32840"; oId "AT2G32840.2"; nearest_ref "AT2G32840.2"; class_code "="; tss_id "TSS16515"; p_id "P12714";
Chr2	Cufflinks	exon	13933856	13933895	.	-	.	gene_id "XLOC_013204"; transcript_id "TCONS_00025856"; exon_number "4"; gene_name "AT2G32840"; oId "AT2G32840.2"; nearest_ref "AT2G32840.2"; class_code "="; tss_id "TSS16515"; p_id "P12714";
Chr2	Cufflinks	exon	13933986	13934038	.	-	.	gene_id "XLOC_013204"; transcript_id "TCONS_00025856"; exon_number "5"; gene_name "AT2G32840"; oId "AT2G32840.2"; nearest_ref "AT2G32840.2"; class_code "="; tss_id "TSS16515"; p_id "P12714";
Chr2	Cufflinks	exon	13934282	13934949	.	-	.	gene_id "XLOC_013204"; transcript_id "TCONS_00025856"; exon_number "6"; gene_name "AT2G32840"; oId "AT2G32840.2"; nearest_ref "AT2G32840.2"; class_code "="; tss_id "TSS16515"; p_id "P12714";
Chr2	Cufflinks	exon	13935186	13935834	.	-	.	gene_id "XLOC_013205"; transcript_id "TCONS_00025858"; exon_number "1"; gene_name "AT2G32850"; oId "AT2G32850.2"; nearest_ref "AT2G32850.2"; class_code "="; tss_id "TSS16516"; p_id "P12716";
Chr2	Cufflinks	exon	13935931	13936595	.	-	.	gene_id "XLOC_013205"; transcript_id "TCONS_00025858"; exon_number "2"; gene_name "AT2G32850"; oId "AT2G32850.2"; nearest_ref "AT2G32850.2"; class_code "="; tss_id "TSS16516"; p_id "P12716";
Chr2	Cufflinks	exon	13936674	13936767	.	-	.	gene_id "XLOC_013205"; transcript_id "TCONS_00025858"; exon_number "3"; gene_name "AT2G32850"; oId "AT2G32850.2"; nearest_ref "AT2G32850.2"; class_code "="; tss_id "TSS16516"; p_id "P12716";
Chr2	Cufflinks	exon	13936847	13937029	.	-	.	gene_id "XLOC_013205"; transcript_id "TCONS_00025858"; exon_number "4"; gene_name "AT2G32850"; oId "AT2G32850.2"; nearest_ref "AT2G32850.2"; class_code "="; tss_id "TSS16516"; p_id "P12716";
Chr2	Cufflinks	exon	13937119	13937169	.	-	.	gene_id "XLOC_013205"; transcript_id "TCONS_00025858"; exon_number "5"; gene_name "AT2G32850"; oId "AT2G32850.2"; nearest_ref "AT2G32850.2"; class_code "="; tss_id "TSS16516"; p_id "P12716";
Chr2	Cufflinks	exon	13937255	13937420	.	-	.	gene_id "XLOC_013205"; transcript_id "TCONS_00025858"; exon_number "6"; gene_name "AT2G32850"; oId "AT2G32850.2"; nearest_ref "AT2G32850.2"; class_code "="; tss_id "TSS16516"; p_id "P12716";
Chr2	Cufflinks	exon	13937511	13938005	.	-	.	gene_id "XLOC_013205"; transcript_id "TCONS_00025858"; exon_number "7"; gene_name "AT2G32850"; oId "AT2G32850.2"; nearest_ref "AT2G32850.2"; class_code "="; tss_id "TSS16516"; p_id "P12716";
Chr2	Cufflinks	exon	13938624	13938845	.	-	.	gene_id "XLOC_013205"; transcript_id "TCONS_00025858"; exon_number "8"; gene_name "AT2G32850"; oId "AT2G32850.2"; nearest_ref "AT2G32850.2"; class_code "="; tss_id "TSS16516"; p_id "P12716";
Chr2	Cufflinks	exon	13935186	13935641	.	-	.	gene_id "XLOC_013205"; transcript_id "TCONS_00025857"; exon_number "1"; gene_name "AT2G32850"; oId "AT2G32850.1"; nearest_ref "AT2G32850.1"; class_code "="; tss_id "TSS16516"; p_id "P12715";
Chr2	Cufflinks	exon	13935702	13935834	.	-	.	gene_id "XLOC_013205"; transcript_id "TCONS_00025857"; exon_number "2"; gene_name "AT2G32850"; oId "AT2G32850.1"; nearest_ref "AT2G32850.1"; class_code "="; tss_id "TSS16516"; p_id "P12715";
Chr2	Cufflinks	exon	13935931	13936595	.	-	.	gene_id "XLOC_013205"; transcript_id "TCONS_00025857"; exon_number "3"; gene_name "AT2G32850"; oId "AT2G32850.1"; nearest_ref "AT2G32850.1"; class_code "="; tss_id "TSS16516"; p_id "P12715";
Chr2	Cufflinks	exon	13936674	13936767	.	-	.	gene_id "XLOC_013205"; transcript_id "TCONS_00025857"; exon_number "4"; gene_name "AT2G32850"; oId "AT2G32850.1"; nearest_ref "AT2G32850.1"; class_code "="; tss_id "TSS16516"; p_id "P12715";
Chr2	Cufflinks	exon	13936847	13937029	.	-	.	gene_id "XLOC_013205"; transcript_id "TCONS_00025857"; exon_number "5"; gene_name "AT2G32850"; oId "AT2G32850.1"; nearest_ref "AT2G32850.1"; class_code "="; tss_id "TSS16516"; p_id "P12715";
Chr2	Cufflinks	exon	13937119	13937169	.	-	.	gene_id "XLOC_013205"; transcript_id "TCONS_00025857"; exon_number "6"; gene_name "AT2G32850"; oId "AT2G32850.1"; nearest_ref "AT2G32850.1"; class_code "="; tss_id "TSS16516"; p_id "P12715";
Chr2	Cufflinks	exon	13937255	13937420	.	-	.	gene_id "XLOC_013205"; transcript_id "TCONS_00025857"; exon_number "7"; gene_name "AT2G32850"; oId "AT2G32850.1"; nearest_ref "AT2G32850.1"; class_code "="; tss_id "TSS16516"; p_id "P12715";
Chr2	Cufflinks	exon	13937511	13938005	.	-	.	gene_id "XLOC_013205"; transcript_id "TCONS_00025857"; exon_number "8"; gene_name "AT2G32850"; oId "AT2G32850.1"; nearest_ref "AT2G32850.1"; class_code "="; tss_id "TSS16516"; p_id "P12715";
Chr2	Cufflinks	exon	13938624	13938845	.	-	.	gene_id "XLOC_013205"; transcript_id "TCONS_00025857"; exon_number "9"; gene_name "AT2G32850"; oId "AT2G32850.1"; nearest_ref "AT2G32850.1"; class_code "="; tss_id "TSS16516"; p_id "P12715";
Chr2	Cufflinks	exon	13944611	13945419	.	-	.	gene_id "XLOC_013206"; transcript_id "TCONS_00029263"; exon_number "1"; gene_name "AT2G32870"; oId "CUFF.2934.2"; nearest_ref "AT2G32870.1"; class_code "j"; tss_id "TSS16517";
Chr2	Cufflinks	exon	13945566	13945866	.	-	.	gene_id "XLOC_013206"; transcript_id "TCONS_00029263"; exon_number "2"; gene_name "AT2G32870"; oId "CUFF.2934.2"; nearest_ref "AT2G32870.1"; class_code "j"; tss_id "TSS16517";
Chr2	Cufflinks	exon	13945974	13946125	.	-	.	gene_id "XLOC_013206"; transcript_id "TCONS_00029263"; exon_number "3"; gene_name "AT2G32870"; oId "CUFF.2934.2"; nearest_ref "AT2G32870.1"; class_code "j"; tss_id "TSS16517";
Chr2	Cufflinks	exon	13946219	13946350	.	-	.	gene_id "XLOC_013206"; transcript_id "TCONS_00029263"; exon_number "4"; gene_name "AT2G32870"; oId "CUFF.2934.2"; nearest_ref "AT2G32870.1"; class_code "j"; tss_id "TSS16517";
Chr2	Cufflinks	exon	13946448	13946790	.	-	.	gene_id "XLOC_013206"; transcript_id "TCONS_00029263"; exon_number "5"; gene_name "AT2G32870"; oId "CUFF.2934.2"; nearest_ref "AT2G32870.1"; class_code "j"; tss_id "TSS16517";
Chr2	Cufflinks	exon	13944611	13945140	.	-	.	gene_id "XLOC_013206"; transcript_id "TCONS_00025859"; exon_number "1"; gene_name "AT2G32870"; oId "AT2G32870.1"; nearest_ref "AT2G32870.1"; class_code "="; tss_id "TSS16517"; p_id "P12717";
Chr2	Cufflinks	exon	13945256	13945419	.	-	.	gene_id "XLOC_013206"; transcript_id "TCONS_00025859"; exon_number "2"; gene_name "AT2G32870"; oId "AT2G32870.1"; nearest_ref "AT2G32870.1"; class_code "="; tss_id "TSS16517"; p_id "P12717";
Chr2	Cufflinks	exon	13945566	13945866	.	-	.	gene_id "XLOC_013206"; transcript_id "TCONS_00025859"; exon_number "3"; gene_name "AT2G32870"; oId "AT2G32870.1"; nearest_ref "AT2G32870.1"; class_code "="; tss_id "TSS16517"; p_id "P12717";
Chr2	Cufflinks	exon	13945974	13946125	.	-	.	gene_id "XLOC_013206"; transcript_id "TCONS_00025859"; exon_number "4"; gene_name "AT2G32870"; oId "AT2G32870.1"; nearest_ref "AT2G32870.1"; class_code "="; tss_id "TSS16517"; p_id "P12717";
Chr2	Cufflinks	exon	13946219	13946348	.	-	.	gene_id "XLOC_013206"; transcript_id "TCONS_00025859"; exon_number "5"; gene_name "AT2G32870"; oId "AT2G32870.1"; nearest_ref "AT2G32870.1"; class_code "="; tss_id "TSS16517"; p_id "P12717";
Chr2	Cufflinks	exon	13946446	13946790	.	-	.	gene_id "XLOC_013206"; transcript_id "TCONS_00025859"; exon_number "6"; gene_name "AT2G32870"; oId "AT2G32870.1"; nearest_ref "AT2G32870.1"; class_code "="; tss_id "TSS16517"; p_id "P12717";
Chr2	Cufflinks	exon	13948734	13949125	.	-	.	gene_id "XLOC_013207"; transcript_id "TCONS_00030170"; exon_number "1"; gene_name "AT2G32880"; oId "CUFF.2049.1"; nearest_ref "AT2G32880.1"; class_code "j"; tss_id "TSS16518";
Chr2	Cufflinks	exon	13949241	13949407	.	-	.	gene_id "XLOC_013207"; transcript_id "TCONS_00030170"; exon_number "2"; gene_name "AT2G32880"; oId "CUFF.2049.1"; nearest_ref "AT2G32880.1"; class_code "j"; tss_id "TSS16518";
Chr2	Cufflinks	exon	13949619	13949922	.	-	.	gene_id "XLOC_013207"; transcript_id "TCONS_00030170"; exon_number "3"; gene_name "AT2G32880"; oId "CUFF.2049.1"; nearest_ref "AT2G32880.1"; class_code "j"; tss_id "TSS16518";
Chr2	Cufflinks	exon	13950015	13950166	.	-	.	gene_id "XLOC_013207"; transcript_id "TCONS_00030170"; exon_number "4"; gene_name "AT2G32880"; oId "CUFF.2049.1"; nearest_ref "AT2G32880.1"; class_code "j"; tss_id "TSS16518";
Chr2	Cufflinks	exon	13950258	13950556	.	-	.	gene_id "XLOC_013207"; transcript_id "TCONS_00030170"; exon_number "5"; gene_name "AT2G32880"; oId "CUFF.2049.1"; nearest_ref "AT2G32880.1"; class_code "j"; tss_id "TSS16518";
Chr2	Cufflinks	exon	13948734	13949125	.	-	.	gene_id "XLOC_013207"; transcript_id "TCONS_00029264"; exon_number "1"; gene_name "AT2G32880"; oId "CUFF.2935.1"; nearest_ref "AT2G32880.1"; class_code "j"; tss_id "TSS16518";
Chr2	Cufflinks	exon	13949241	13949407	.	-	.	gene_id "XLOC_013207"; transcript_id "TCONS_00029264"; exon_number "2"; gene_name "AT2G32880"; oId "CUFF.2935.1"; nearest_ref "AT2G32880.1"; class_code "j"; tss_id "TSS16518";
Chr2	Cufflinks	exon	13949619	13949922	.	-	.	gene_id "XLOC_013207"; transcript_id "TCONS_00029264"; exon_number "3"; gene_name "AT2G32880"; oId "CUFF.2935.1"; nearest_ref "AT2G32880.1"; class_code "j"; tss_id "TSS16518";
Chr2	Cufflinks	exon	13950015	13950556	.	-	.	gene_id "XLOC_013207"; transcript_id "TCONS_00029264"; exon_number "4"; gene_name "AT2G32880"; oId "CUFF.2935.1"; nearest_ref "AT2G32880.1"; class_code "j"; tss_id "TSS16518";
Chr2	Cufflinks	exon	13948750	13949407	.	-	.	gene_id "XLOC_013207"; transcript_id "TCONS_00028230"; exon_number "1"; gene_name "AT2G32880"; oId "CUFF.2237.2"; nearest_ref "AT2G32880.1"; class_code "j"; tss_id "TSS16518";
Chr2	Cufflinks	exon	13949619	13949922	.	-	.	gene_id "XLOC_013207"; transcript_id "TCONS_00028230"; exon_number "2"; gene_name "AT2G32880"; oId "CUFF.2237.2"; nearest_ref "AT2G32880.1"; class_code "j"; tss_id "TSS16518";
Chr2	Cufflinks	exon	13950015	13950166	.	-	.	gene_id "XLOC_013207"; transcript_id "TCONS_00028230"; exon_number "3"; gene_name "AT2G32880"; oId "CUFF.2237.2"; nearest_ref "AT2G32880.1"; class_code "j"; tss_id "TSS16518";
Chr2	Cufflinks	exon	13950258	13950387	.	-	.	gene_id "XLOC_013207"; transcript_id "TCONS_00028230"; exon_number "4"; gene_name "AT2G32880"; oId "CUFF.2237.2"; nearest_ref "AT2G32880.1"; class_code "j"; tss_id "TSS16518";
Chr2	Cufflinks	exon	13950475	13950556	.	-	.	gene_id "XLOC_013207"; transcript_id "TCONS_00028230"; exon_number "5"; gene_name "AT2G32880"; oId "CUFF.2237.2"; nearest_ref "AT2G32880.1"; class_code "j"; tss_id "TSS16518";
Chr2	Cufflinks	exon	13948750	13949125	.	-	.	gene_id "XLOC_013207"; transcript_id "TCONS_00025860"; exon_number "1"; gene_name "AT2G32880"; oId "AT2G32880.1"; nearest_ref "AT2G32880.1"; class_code "="; tss_id "TSS16518"; p_id "P12718";
Chr2	Cufflinks	exon	13949241	13949407	.	-	.	gene_id "XLOC_013207"; transcript_id "TCONS_00025860"; exon_number "2"; gene_name "AT2G32880"; oId "AT2G32880.1"; nearest_ref "AT2G32880.1"; class_code "="; tss_id "TSS16518"; p_id "P12718";
Chr2	Cufflinks	exon	13949619	13949922	.	-	.	gene_id "XLOC_013207"; transcript_id "TCONS_00025860"; exon_number "3"; gene_name "AT2G32880"; oId "AT2G32880.1"; nearest_ref "AT2G32880.1"; class_code "="; tss_id "TSS16518"; p_id "P12718";
Chr2	Cufflinks	exon	13950015	13950166	.	-	.	gene_id "XLOC_013207"; transcript_id "TCONS_00025860"; exon_number "4"; gene_name "AT2G32880"; oId "AT2G32880.1"; nearest_ref "AT2G32880.1"; class_code "="; tss_id "TSS16518"; p_id "P12718";
Chr2	Cufflinks	exon	13950258	13950387	.	-	.	gene_id "XLOC_013207"; transcript_id "TCONS_00025860"; exon_number "5"; gene_name "AT2G32880"; oId "AT2G32880.1"; nearest_ref "AT2G32880.1"; class_code "="; tss_id "TSS16518"; p_id "P12718";
Chr2	Cufflinks	exon	13950475	13950556	.	-	.	gene_id "XLOC_013207"; transcript_id "TCONS_00025860"; exon_number "6"; gene_name "AT2G32880"; oId "AT2G32880.1"; nearest_ref "AT2G32880.1"; class_code "="; tss_id "TSS16518"; p_id "P12718";
Chr2	Cufflinks	exon	13948750	13949407	.	-	.	gene_id "XLOC_013207"; transcript_id "TCONS_00025861"; exon_number "1"; gene_name "AT2G32880"; oId "CUFF.9295.1"; nearest_ref "AT2G32880.1"; class_code "j"; tss_id "TSS16519";
Chr2	Cufflinks	exon	13949619	13949922	.	-	.	gene_id "XLOC_013207"; transcript_id "TCONS_00025861"; exon_number "2"; gene_name "AT2G32880"; oId "CUFF.9295.1"; nearest_ref "AT2G32880.1"; class_code "j"; tss_id "TSS16519";
Chr2	Cufflinks	exon	13950015	13950387	.	-	.	gene_id "XLOC_013207"; transcript_id "TCONS_00025861"; exon_number "3"; gene_name "AT2G32880"; oId "CUFF.9295.1"; nearest_ref "AT2G32880.1"; class_code "j"; tss_id "TSS16519";
Chr2	Cufflinks	exon	13950475	13950661	.	-	.	gene_id "XLOC_013207"; transcript_id "TCONS_00025861"; exon_number "4"; gene_name "AT2G32880"; oId "CUFF.9295.1"; nearest_ref "AT2G32880.1"; class_code "j"; tss_id "TSS16519";
Chr2	Cufflinks	exon	13952716	13954115	.	-	.	gene_id "XLOC_013208"; transcript_id "TCONS_00025862"; exon_number "1"; gene_name "RALFL17"; oId "AT2G32890.1"; nearest_ref "AT2G32890.1"; class_code "="; tss_id "TSS16520"; p_id "P12719";
Chr2	Cufflinks	exon	13962318	13962682	.	-	.	gene_id "XLOC_013209"; transcript_id "TCONS_00025863"; exon_number "1"; gene_name "ATPDIL2-3"; oId "AT2G32920.1"; nearest_ref "AT2G32920.1"; class_code "="; tss_id "TSS16521"; p_id "P12720";
Chr2	Cufflinks	exon	13962770	13962916	.	-	.	gene_id "XLOC_013209"; transcript_id "TCONS_00025863"; exon_number "2"; gene_name "ATPDIL2-3"; oId "AT2G32920.1"; nearest_ref "AT2G32920.1"; class_code "="; tss_id "TSS16521"; p_id "P12720";
Chr2	Cufflinks	exon	13963142	13963287	.	-	.	gene_id "XLOC_013209"; transcript_id "TCONS_00025863"; exon_number "3"; gene_name "ATPDIL2-3"; oId "AT2G32920.1"; nearest_ref "AT2G32920.1"; class_code "="; tss_id "TSS16521"; p_id "P12720";
Chr2	Cufflinks	exon	13963387	13963563	.	-	.	gene_id "XLOC_013209"; transcript_id "TCONS_00025863"; exon_number "4"; gene_name "ATPDIL2-3"; oId "AT2G32920.1"; nearest_ref "AT2G32920.1"; class_code "="; tss_id "TSS16521"; p_id "P12720";
Chr2	Cufflinks	exon	13963812	13963911	.	-	.	gene_id "XLOC_013209"; transcript_id "TCONS_00025863"; exon_number "5"; gene_name "ATPDIL2-3"; oId "AT2G32920.1"; nearest_ref "AT2G32920.1"; class_code "="; tss_id "TSS16521"; p_id "P12720";
Chr2	Cufflinks	exon	13964014	13964183	.	-	.	gene_id "XLOC_013209"; transcript_id "TCONS_00025863"; exon_number "6"; gene_name "ATPDIL2-3"; oId "AT2G32920.1"; nearest_ref "AT2G32920.1"; class_code "="; tss_id "TSS16521"; p_id "P12720";
Chr2	Cufflinks	exon	13964664	13964777	.	-	.	gene_id "XLOC_013209"; transcript_id "TCONS_00025863"; exon_number "7"; gene_name "ATPDIL2-3"; oId "AT2G32920.1"; nearest_ref "AT2G32920.1"; class_code "="; tss_id "TSS16521"; p_id "P12720";
Chr2	Cufflinks	exon	13964933	13965091	.	-	.	gene_id "XLOC_013209"; transcript_id "TCONS_00025863"; exon_number "8"; gene_name "ATPDIL2-3"; oId "AT2G32920.1"; nearest_ref "AT2G32920.1"; class_code "="; tss_id "TSS16521"; p_id "P12720";
Chr2	Cufflinks	exon	13965278	13965472	.	-	.	gene_id "XLOC_013209"; transcript_id "TCONS_00025863"; exon_number "9"; gene_name "ATPDIL2-3"; oId "AT2G32920.1"; nearest_ref "AT2G32920.1"; class_code "="; tss_id "TSS16521"; p_id "P12720";
Chr2	Cufflinks	exon	13965758	13965885	.	-	.	gene_id "XLOC_013210"; transcript_id "TCONS_00025866"; exon_number "1"; gene_name "ZFN2"; oId "CUFF.9298.3"; nearest_ref "AT2G32930.2"; class_code "j"; tss_id "TSS16523";
Chr2	Cufflinks	exon	13966020	13966427	.	-	.	gene_id "XLOC_013210"; transcript_id "TCONS_00025866"; exon_number "2"; gene_name "ZFN2"; oId "CUFF.9298.3"; nearest_ref "AT2G32930.2"; class_code "j"; tss_id "TSS16523";
Chr2	Cufflinks	exon	13966551	13966787	.	-	.	gene_id "XLOC_013210"; transcript_id "TCONS_00025866"; exon_number "3"; gene_name "ZFN2"; oId "CUFF.9298.3"; nearest_ref "AT2G32930.2"; class_code "j"; tss_id "TSS16523";
Chr2	Cufflinks	exon	13966963	13967259	.	-	.	gene_id "XLOC_013210"; transcript_id "TCONS_00025866"; exon_number "4"; gene_name "ZFN2"; oId "CUFF.9298.3"; nearest_ref "AT2G32930.2"; class_code "j"; tss_id "TSS16523";
Chr2	Cufflinks	exon	13967347	13967464	.	-	.	gene_id "XLOC_013210"; transcript_id "TCONS_00025866"; exon_number "5"; gene_name "ZFN2"; oId "CUFF.9298.3"; nearest_ref "AT2G32930.2"; class_code "j"; tss_id "TSS16523";
Chr2	Cufflinks	exon	13967629	13967684	.	-	.	gene_id "XLOC_013210"; transcript_id "TCONS_00025866"; exon_number "6"; gene_name "ZFN2"; oId "CUFF.9298.3"; nearest_ref "AT2G32930.2"; class_code "j"; tss_id "TSS16523";
Chr2	Cufflinks	exon	13967765	13967925	.	-	.	gene_id "XLOC_013210"; transcript_id "TCONS_00025866"; exon_number "7"; gene_name "ZFN2"; oId "CUFF.9298.3"; nearest_ref "AT2G32930.2"; class_code "j"; tss_id "TSS16523";
Chr2	Cufflinks	exon	13968353	13968957	.	-	.	gene_id "XLOC_013210"; transcript_id "TCONS_00025866"; exon_number "8"; gene_name "ZFN2"; oId "CUFF.9298.3"; nearest_ref "AT2G32930.2"; class_code "j"; tss_id "TSS16523";
Chr2	Cufflinks	exon	13965758	13966427	.	-	.	gene_id "XLOC_013210"; transcript_id "TCONS_00030171"; exon_number "1"; gene_name "ZFN2"; oId "CUFF.2053.2"; nearest_ref "AT2G32930.2"; class_code "j"; tss_id "TSS16523";
Chr2	Cufflinks	exon	13966551	13966787	.	-	.	gene_id "XLOC_013210"; transcript_id "TCONS_00030171"; exon_number "2"; gene_name "ZFN2"; oId "CUFF.2053.2"; nearest_ref "AT2G32930.2"; class_code "j"; tss_id "TSS16523";
Chr2	Cufflinks	exon	13966963	13967451	.	-	.	gene_id "XLOC_013210"; transcript_id "TCONS_00030171"; exon_number "3"; gene_name "ZFN2"; oId "CUFF.2053.2"; nearest_ref "AT2G32930.2"; class_code "j"; tss_id "TSS16523";
Chr2	Cufflinks	exon	13967628	13967684	.	-	.	gene_id "XLOC_013210"; transcript_id "TCONS_00030171"; exon_number "4"; gene_name "ZFN2"; oId "CUFF.2053.2"; nearest_ref "AT2G32930.2"; class_code "j"; tss_id "TSS16523";
Chr2	Cufflinks	exon	13967765	13967925	.	-	.	gene_id "XLOC_013210"; transcript_id "TCONS_00030171"; exon_number "5"; gene_name "ZFN2"; oId "CUFF.2053.2"; nearest_ref "AT2G32930.2"; class_code "j"; tss_id "TSS16523";
Chr2	Cufflinks	exon	13968353	13968957	.	-	.	gene_id "XLOC_013210"; transcript_id "TCONS_00030171"; exon_number "6"; gene_name "ZFN2"; oId "CUFF.2053.2"; nearest_ref "AT2G32930.2"; class_code "j"; tss_id "TSS16523";
Chr2	Cufflinks	exon	13965758	13965885	.	-	.	gene_id "XLOC_013210"; transcript_id "TCONS_00025865"; exon_number "1"; gene_name "ZFN2"; oId "CUFF.9298.2"; nearest_ref "AT2G32930.2"; class_code "j"; tss_id "TSS16523";
Chr2	Cufflinks	exon	13966020	13966427	.	-	.	gene_id "XLOC_013210"; transcript_id "TCONS_00025865"; exon_number "2"; gene_name "ZFN2"; oId "CUFF.9298.2"; nearest_ref "AT2G32930.2"; class_code "j"; tss_id "TSS16523";
Chr2	Cufflinks	exon	13966551	13966787	.	-	.	gene_id "XLOC_013210"; transcript_id "TCONS_00025865"; exon_number "3"; gene_name "ZFN2"; oId "CUFF.9298.2"; nearest_ref "AT2G32930.2"; class_code "j"; tss_id "TSS16523";
Chr2	Cufflinks	exon	13966963	13967259	.	-	.	gene_id "XLOC_013210"; transcript_id "TCONS_00025865"; exon_number "4"; gene_name "ZFN2"; oId "CUFF.9298.2"; nearest_ref "AT2G32930.2"; class_code "j"; tss_id "TSS16523";
Chr2	Cufflinks	exon	13967347	13967463	.	-	.	gene_id "XLOC_013210"; transcript_id "TCONS_00025865"; exon_number "5"; gene_name "ZFN2"; oId "CUFF.9298.2"; nearest_ref "AT2G32930.2"; class_code "j"; tss_id "TSS16523";
Chr2	Cufflinks	exon	13967628	13967684	.	-	.	gene_id "XLOC_013210"; transcript_id "TCONS_00025865"; exon_number "6"; gene_name "ZFN2"; oId "CUFF.9298.2"; nearest_ref "AT2G32930.2"; class_code "j"; tss_id "TSS16523";
Chr2	Cufflinks	exon	13967765	13967925	.	-	.	gene_id "XLOC_013210"; transcript_id "TCONS_00025865"; exon_number "7"; gene_name "ZFN2"; oId "CUFF.9298.2"; nearest_ref "AT2G32930.2"; class_code "j"; tss_id "TSS16523";
Chr2	Cufflinks	exon	13968353	13968957	.	-	.	gene_id "XLOC_013210"; transcript_id "TCONS_00025865"; exon_number "8"; gene_name "ZFN2"; oId "CUFF.9298.2"; nearest_ref "AT2G32930.2"; class_code "j"; tss_id "TSS16523";
Chr2	Cufflinks	exon	13965758	13965885	.	-	.	gene_id "XLOC_013210"; transcript_id "TCONS_00025864"; exon_number "1"; gene_name "ZFN2"; oId "AT2G32930.2"; nearest_ref "AT2G32930.2"; class_code "="; tss_id "TSS16523"; p_id "P12722";
Chr2	Cufflinks	exon	13966020	13966427	.	-	.	gene_id "XLOC_013210"; transcript_id "TCONS_00025864"; exon_number "2"; gene_name "ZFN2"; oId "AT2G32930.2"; nearest_ref "AT2G32930.2"; class_code "="; tss_id "TSS16523"; p_id "P12722";
Chr2	Cufflinks	exon	13966551	13966787	.	-	.	gene_id "XLOC_013210"; transcript_id "TCONS_00025864"; exon_number "3"; gene_name "ZFN2"; oId "AT2G32930.2"; nearest_ref "AT2G32930.2"; class_code "="; tss_id "TSS16523"; p_id "P12722";
Chr2	Cufflinks	exon	13966963	13967259	.	-	.	gene_id "XLOC_013210"; transcript_id "TCONS_00025864"; exon_number "4"; gene_name "ZFN2"; oId "AT2G32930.2"; nearest_ref "AT2G32930.2"; class_code "="; tss_id "TSS16523"; p_id "P12722";
Chr2	Cufflinks	exon	13967347	13967451	.	-	.	gene_id "XLOC_013210"; transcript_id "TCONS_00025864"; exon_number "5"; gene_name "ZFN2"; oId "AT2G32930.2"; nearest_ref "AT2G32930.2"; class_code "="; tss_id "TSS16523"; p_id "P12722";
Chr2	Cufflinks	exon	13967628	13967684	.	-	.	gene_id "XLOC_013210"; transcript_id "TCONS_00025864"; exon_number "6"; gene_name "ZFN2"; oId "AT2G32930.2"; nearest_ref "AT2G32930.2"; class_code "="; tss_id "TSS16523"; p_id "P12722";
Chr2	Cufflinks	exon	13967765	13967925	.	-	.	gene_id "XLOC_013210"; transcript_id "TCONS_00025864"; exon_number "7"; gene_name "ZFN2"; oId "AT2G32930.2"; nearest_ref "AT2G32930.2"; class_code "="; tss_id "TSS16523"; p_id "P12722";
Chr2	Cufflinks	exon	13968353	13968957	.	-	.	gene_id "XLOC_013210"; transcript_id "TCONS_00025864"; exon_number "8"; gene_name "ZFN2"; oId "AT2G32930.2"; nearest_ref "AT2G32930.2"; class_code "="; tss_id "TSS16523"; p_id "P12722";
Chr2	Cufflinks	exon	13965758	13966427	.	-	.	gene_id "XLOC_013210"; transcript_id "TCONS_00029265"; exon_number "1"; gene_name "ZFN2"; oId "CUFF.2939.2"; nearest_ref "AT2G32930.2"; class_code "j"; tss_id "TSS16523";
Chr2	Cufflinks	exon	13966551	13966787	.	-	.	gene_id "XLOC_013210"; transcript_id "TCONS_00029265"; exon_number "2"; gene_name "ZFN2"; oId "CUFF.2939.2"; nearest_ref "AT2G32930.2"; class_code "j"; tss_id "TSS16523";
Chr2	Cufflinks	exon	13966963	13967259	.	-	.	gene_id "XLOC_013210"; transcript_id "TCONS_00029265"; exon_number "3"; gene_name "ZFN2"; oId "CUFF.2939.2"; nearest_ref "AT2G32930.2"; class_code "j"; tss_id "TSS16523";
Chr2	Cufflinks	exon	13967347	13967463	.	-	.	gene_id "XLOC_013210"; transcript_id "TCONS_00029265"; exon_number "4"; gene_name "ZFN2"; oId "CUFF.2939.2"; nearest_ref "AT2G32930.2"; class_code "j"; tss_id "TSS16523";
Chr2	Cufflinks	exon	13967628	13967684	.	-	.	gene_id "XLOC_013210"; transcript_id "TCONS_00029265"; exon_number "5"; gene_name "ZFN2"; oId "CUFF.2939.2"; nearest_ref "AT2G32930.2"; class_code "j"; tss_id "TSS16523";
Chr2	Cufflinks	exon	13967765	13967925	.	-	.	gene_id "XLOC_013210"; transcript_id "TCONS_00029265"; exon_number "6"; gene_name "ZFN2"; oId "CUFF.2939.2"; nearest_ref "AT2G32930.2"; class_code "j"; tss_id "TSS16523";
Chr2	Cufflinks	exon	13968353	13968961	.	-	.	gene_id "XLOC_013210"; transcript_id "TCONS_00029265"; exon_number "7"; gene_name "ZFN2"; oId "CUFF.2939.2"; nearest_ref "AT2G32930.2"; class_code "j"; tss_id "TSS16523";
Chr2	Cufflinks	exon	13965990	13966427	.	-	.	gene_id "XLOC_013210"; transcript_id "TCONS_00025867"; exon_number "1"; gene_name "ZFN2"; oId "AT2G32930.1"; nearest_ref "AT2G32930.1"; class_code "="; tss_id "TSS16523"; p_id "P12721";
Chr2	Cufflinks	exon	13966551	13966787	.	-	.	gene_id "XLOC_013210"; transcript_id "TCONS_00025867"; exon_number "2"; gene_name "ZFN2"; oId "AT2G32930.1"; nearest_ref "AT2G32930.1"; class_code "="; tss_id "TSS16523"; p_id "P12721";
Chr2	Cufflinks	exon	13966963	13967259	.	-	.	gene_id "XLOC_013210"; transcript_id "TCONS_00025867"; exon_number "3"; gene_name "ZFN2"; oId "AT2G32930.1"; nearest_ref "AT2G32930.1"; class_code "="; tss_id "TSS16523"; p_id "P12721";
Chr2	Cufflinks	exon	13967347	13967451	.	-	.	gene_id "XLOC_013210"; transcript_id "TCONS_00025867"; exon_number "4"; gene_name "ZFN2"; oId "AT2G32930.1"; nearest_ref "AT2G32930.1"; class_code "="; tss_id "TSS16523"; p_id "P12721";
Chr2	Cufflinks	exon	13967628	13967684	.	-	.	gene_id "XLOC_013210"; transcript_id "TCONS_00025867"; exon_number "5"; gene_name "ZFN2"; oId "AT2G32930.1"; nearest_ref "AT2G32930.1"; class_code "="; tss_id "TSS16523"; p_id "P12721";
Chr2	Cufflinks	exon	13967765	13967925	.	-	.	gene_id "XLOC_013210"; transcript_id "TCONS_00025867"; exon_number "6"; gene_name "ZFN2"; oId "AT2G32930.1"; nearest_ref "AT2G32930.1"; class_code "="; tss_id "TSS16523"; p_id "P12721";
Chr2	Cufflinks	exon	13968353	13968957	.	-	.	gene_id "XLOC_013210"; transcript_id "TCONS_00025867"; exon_number "7"; gene_name "ZFN2"; oId "AT2G32930.1"; nearest_ref "AT2G32930.1"; class_code "="; tss_id "TSS16523"; p_id "P12721";
Chr2	Cufflinks	exon	13971748	13972357	.	-	.	gene_id "XLOC_013211"; transcript_id "TCONS_00029266"; exon_number "1"; gene_name "AGO6"; oId "CUFF.2940.1"; nearest_ref "AT2G32940.1"; class_code "j"; tss_id "TSS16524";
Chr2	Cufflinks	exon	13972482	13972513	.	-	.	gene_id "XLOC_013211"; transcript_id "TCONS_00029266"; exon_number "2"; gene_name "AGO6"; oId "CUFF.2940.1"; nearest_ref "AT2G32940.1"; class_code "j"; tss_id "TSS16524";
Chr2	Cufflinks	exon	13972602	13972696	.	-	.	gene_id "XLOC_013211"; transcript_id "TCONS_00029266"; exon_number "3"; gene_name "AGO6"; oId "CUFF.2940.1"; nearest_ref "AT2G32940.1"; class_code "j"; tss_id "TSS16524";
Chr2	Cufflinks	exon	13972782	13972855	.	-	.	gene_id "XLOC_013211"; transcript_id "TCONS_00029266"; exon_number "4"; gene_name "AGO6"; oId "CUFF.2940.1"; nearest_ref "AT2G32940.1"; class_code "j"; tss_id "TSS16524";
Chr2	Cufflinks	exon	13972947	13973058	.	-	.	gene_id "XLOC_013211"; transcript_id "TCONS_00029266"; exon_number "5"; gene_name "AGO6"; oId "CUFF.2940.1"; nearest_ref "AT2G32940.1"; class_code "j"; tss_id "TSS16524";
Chr2	Cufflinks	exon	13973161	13973224	.	-	.	gene_id "XLOC_013211"; transcript_id "TCONS_00029266"; exon_number "6"; gene_name "AGO6"; oId "CUFF.2940.1"; nearest_ref "AT2G32940.1"; class_code "j"; tss_id "TSS16524";
Chr2	Cufflinks	exon	13973314	13973379	.	-	.	gene_id "XLOC_013211"; transcript_id "TCONS_00029266"; exon_number "7"; gene_name "AGO6"; oId "CUFF.2940.1"; nearest_ref "AT2G32940.1"; class_code "j"; tss_id "TSS16524";
Chr2	Cufflinks	exon	13973463	13973599	.	-	.	gene_id "XLOC_013211"; transcript_id "TCONS_00029266"; exon_number "8"; gene_name "AGO6"; oId "CUFF.2940.1"; nearest_ref "AT2G32940.1"; class_code "j"; tss_id "TSS16524";
Chr2	Cufflinks	exon	13973697	13973834	.	-	.	gene_id "XLOC_013211"; transcript_id "TCONS_00029266"; exon_number "9"; gene_name "AGO6"; oId "CUFF.2940.1"; nearest_ref "AT2G32940.1"; class_code "j"; tss_id "TSS16524";
Chr2	Cufflinks	exon	13973925	13974037	.	-	.	gene_id "XLOC_013211"; transcript_id "TCONS_00029266"; exon_number "10"; gene_name "AGO6"; oId "CUFF.2940.1"; nearest_ref "AT2G32940.1"; class_code "j"; tss_id "TSS16524";
Chr2	Cufflinks	exon	13974113	13974488	.	-	.	gene_id "XLOC_013211"; transcript_id "TCONS_00029266"; exon_number "11"; gene_name "AGO6"; oId "CUFF.2940.1"; nearest_ref "AT2G32940.1"; class_code "j"; tss_id "TSS16524";
Chr2	Cufflinks	exon	13974561	13974623	.	-	.	gene_id "XLOC_013211"; transcript_id "TCONS_00029266"; exon_number "12"; gene_name "AGO6"; oId "CUFF.2940.1"; nearest_ref "AT2G32940.1"; class_code "j"; tss_id "TSS16524";
Chr2	Cufflinks	exon	13974713	13974820	.	-	.	gene_id "XLOC_013211"; transcript_id "TCONS_00029266"; exon_number "13"; gene_name "AGO6"; oId "CUFF.2940.1"; nearest_ref "AT2G32940.1"; class_code "j"; tss_id "TSS16524";
Chr2	Cufflinks	exon	13974898	13975014	.	-	.	gene_id "XLOC_013211"; transcript_id "TCONS_00029266"; exon_number "14"; gene_name "AGO6"; oId "CUFF.2940.1"; nearest_ref "AT2G32940.1"; class_code "j"; tss_id "TSS16524";
Chr2	Cufflinks	exon	13975115	13975274	.	-	.	gene_id "XLOC_013211"; transcript_id "TCONS_00029266"; exon_number "15"; gene_name "AGO6"; oId "CUFF.2940.1"; nearest_ref "AT2G32940.1"; class_code "j"; tss_id "TSS16524";
Chr2	Cufflinks	exon	13975357	13975454	.	-	.	gene_id "XLOC_013211"; transcript_id "TCONS_00029266"; exon_number "16"; gene_name "AGO6"; oId "CUFF.2940.1"; nearest_ref "AT2G32940.1"; class_code "j"; tss_id "TSS16524";
Chr2	Cufflinks	exon	13975542	13975639	.	-	.	gene_id "XLOC_013211"; transcript_id "TCONS_00029266"; exon_number "17"; gene_name "AGO6"; oId "CUFF.2940.1"; nearest_ref "AT2G32940.1"; class_code "j"; tss_id "TSS16524";
Chr2	Cufflinks	exon	13975746	13975879	.	-	.	gene_id "XLOC_013211"; transcript_id "TCONS_00029266"; exon_number "18"; gene_name "AGO6"; oId "CUFF.2940.1"; nearest_ref "AT2G32940.1"; class_code "j"; tss_id "TSS16524";
Chr2	Cufflinks	exon	13976065	13976283	.	-	.	gene_id "XLOC_013211"; transcript_id "TCONS_00029266"; exon_number "19"; gene_name "AGO6"; oId "CUFF.2940.1"; nearest_ref "AT2G32940.1"; class_code "j"; tss_id "TSS16524";
Chr2	Cufflinks	exon	13976381	13976586	.	-	.	gene_id "XLOC_013211"; transcript_id "TCONS_00029266"; exon_number "20"; gene_name "AGO6"; oId "CUFF.2940.1"; nearest_ref "AT2G32940.1"; class_code "j"; tss_id "TSS16524";
Chr2	Cufflinks	exon	13976674	13976875	.	-	.	gene_id "XLOC_013211"; transcript_id "TCONS_00029266"; exon_number "21"; gene_name "AGO6"; oId "CUFF.2940.1"; nearest_ref "AT2G32940.1"; class_code "j"; tss_id "TSS16524";
Chr2	Cufflinks	exon	13977357	13977476	.	-	.	gene_id "XLOC_013211"; transcript_id "TCONS_00029266"; exon_number "22"; gene_name "AGO6"; oId "CUFF.2940.1"; nearest_ref "AT2G32940.1"; class_code "j"; tss_id "TSS16524";
Chr2	Cufflinks	exon	13971997	13972357	.	-	.	gene_id "XLOC_013211"; transcript_id "TCONS_00028232"; exon_number "1"; gene_name "AGO6"; oId "CUFF.2242.1"; nearest_ref "AT2G32940.1"; class_code "j"; tss_id "TSS16524";
Chr2	Cufflinks	exon	13972482	13972513	.	-	.	gene_id "XLOC_013211"; transcript_id "TCONS_00028232"; exon_number "2"; gene_name "AGO6"; oId "CUFF.2242.1"; nearest_ref "AT2G32940.1"; class_code "j"; tss_id "TSS16524";
Chr2	Cufflinks	exon	13972602	13972696	.	-	.	gene_id "XLOC_013211"; transcript_id "TCONS_00028232"; exon_number "3"; gene_name "AGO6"; oId "CUFF.2242.1"; nearest_ref "AT2G32940.1"; class_code "j"; tss_id "TSS16524";
Chr2	Cufflinks	exon	13972782	13972855	.	-	.	gene_id "XLOC_013211"; transcript_id "TCONS_00028232"; exon_number "4"; gene_name "AGO6"; oId "CUFF.2242.1"; nearest_ref "AT2G32940.1"; class_code "j"; tss_id "TSS16524";
Chr2	Cufflinks	exon	13972947	13973058	.	-	.	gene_id "XLOC_013211"; transcript_id "TCONS_00028232"; exon_number "5"; gene_name "AGO6"; oId "CUFF.2242.1"; nearest_ref "AT2G32940.1"; class_code "j"; tss_id "TSS16524";
Chr2	Cufflinks	exon	13973161	13973224	.	-	.	gene_id "XLOC_013211"; transcript_id "TCONS_00028232"; exon_number "6"; gene_name "AGO6"; oId "CUFF.2242.1"; nearest_ref "AT2G32940.1"; class_code "j"; tss_id "TSS16524";
Chr2	Cufflinks	exon	13973314	13973599	.	-	.	gene_id "XLOC_013211"; transcript_id "TCONS_00028232"; exon_number "7"; gene_name "AGO6"; oId "CUFF.2242.1"; nearest_ref "AT2G32940.1"; class_code "j"; tss_id "TSS16524";
Chr2	Cufflinks	exon	13973697	13973834	.	-	.	gene_id "XLOC_013211"; transcript_id "TCONS_00028232"; exon_number "8"; gene_name "AGO6"; oId "CUFF.2242.1"; nearest_ref "AT2G32940.1"; class_code "j"; tss_id "TSS16524";
Chr2	Cufflinks	exon	13973925	13974037	.	-	.	gene_id "XLOC_013211"; transcript_id "TCONS_00028232"; exon_number "9"; gene_name "AGO6"; oId "CUFF.2242.1"; nearest_ref "AT2G32940.1"; class_code "j"; tss_id "TSS16524";
Chr2	Cufflinks	exon	13974113	13974278	.	-	.	gene_id "XLOC_013211"; transcript_id "TCONS_00028232"; exon_number "10"; gene_name "AGO6"; oId "CUFF.2242.1"; nearest_ref "AT2G32940.1"; class_code "j"; tss_id "TSS16524";
Chr2	Cufflinks	exon	13974375	13974488	.	-	.	gene_id "XLOC_013211"; transcript_id "TCONS_00028232"; exon_number "11"; gene_name "AGO6"; oId "CUFF.2242.1"; nearest_ref "AT2G32940.1"; class_code "j"; tss_id "TSS16524";
Chr2	Cufflinks	exon	13974561	13974623	.	-	.	gene_id "XLOC_013211"; transcript_id "TCONS_00028232"; exon_number "12"; gene_name "AGO6"; oId "CUFF.2242.1"; nearest_ref "AT2G32940.1"; class_code "j"; tss_id "TSS16524";
Chr2	Cufflinks	exon	13974713	13974820	.	-	.	gene_id "XLOC_013211"; transcript_id "TCONS_00028232"; exon_number "13"; gene_name "AGO6"; oId "CUFF.2242.1"; nearest_ref "AT2G32940.1"; class_code "j"; tss_id "TSS16524";
Chr2	Cufflinks	exon	13974898	13975014	.	-	.	gene_id "XLOC_013211"; transcript_id "TCONS_00028232"; exon_number "14"; gene_name "AGO6"; oId "CUFF.2242.1"; nearest_ref "AT2G32940.1"; class_code "j"; tss_id "TSS16524";
Chr2	Cufflinks	exon	13975115	13975274	.	-	.	gene_id "XLOC_013211"; transcript_id "TCONS_00028232"; exon_number "15"; gene_name "AGO6"; oId "CUFF.2242.1"; nearest_ref "AT2G32940.1"; class_code "j"; tss_id "TSS16524";
Chr2	Cufflinks	exon	13975357	13975454	.	-	.	gene_id "XLOC_013211"; transcript_id "TCONS_00028232"; exon_number "16"; gene_name "AGO6"; oId "CUFF.2242.1"; nearest_ref "AT2G32940.1"; class_code "j"; tss_id "TSS16524";
Chr2	Cufflinks	exon	13975542	13975639	.	-	.	gene_id "XLOC_013211"; transcript_id "TCONS_00028232"; exon_number "17"; gene_name "AGO6"; oId "CUFF.2242.1"; nearest_ref "AT2G32940.1"; class_code "j"; tss_id "TSS16524";
Chr2	Cufflinks	exon	13975746	13975879	.	-	.	gene_id "XLOC_013211"; transcript_id "TCONS_00028232"; exon_number "18"; gene_name "AGO6"; oId "CUFF.2242.1"; nearest_ref "AT2G32940.1"; class_code "j"; tss_id "TSS16524";
Chr2	Cufflinks	exon	13976065	13976283	.	-	.	gene_id "XLOC_013211"; transcript_id "TCONS_00028232"; exon_number "19"; gene_name "AGO6"; oId "CUFF.2242.1"; nearest_ref "AT2G32940.1"; class_code "j"; tss_id "TSS16524";
Chr2	Cufflinks	exon	13976381	13976586	.	-	.	gene_id "XLOC_013211"; transcript_id "TCONS_00028232"; exon_number "20"; gene_name "AGO6"; oId "CUFF.2242.1"; nearest_ref "AT2G32940.1"; class_code "j"; tss_id "TSS16524";
Chr2	Cufflinks	exon	13976674	13976875	.	-	.	gene_id "XLOC_013211"; transcript_id "TCONS_00028232"; exon_number "21"; gene_name "AGO6"; oId "CUFF.2242.1"; nearest_ref "AT2G32940.1"; class_code "j"; tss_id "TSS16524";
Chr2	Cufflinks	exon	13977357	13977476	.	-	.	gene_id "XLOC_013211"; transcript_id "TCONS_00028232"; exon_number "22"; gene_name "AGO6"; oId "CUFF.2242.1"; nearest_ref "AT2G32940.1"; class_code "j"; tss_id "TSS16524";
Chr2	Cufflinks	exon	13971997	13972357	.	-	.	gene_id "XLOC_013211"; transcript_id "TCONS_00025868"; exon_number "1"; gene_name "AGO6"; oId "AT2G32940.1"; nearest_ref "AT2G32940.1"; class_code "="; tss_id "TSS16524"; p_id "P12723";
Chr2	Cufflinks	exon	13972482	13972513	.	-	.	gene_id "XLOC_013211"; transcript_id "TCONS_00025868"; exon_number "2"; gene_name "AGO6"; oId "AT2G32940.1"; nearest_ref "AT2G32940.1"; class_code "="; tss_id "TSS16524"; p_id "P12723";
Chr2	Cufflinks	exon	13972602	13972696	.	-	.	gene_id "XLOC_013211"; transcript_id "TCONS_00025868"; exon_number "3"; gene_name "AGO6"; oId "AT2G32940.1"; nearest_ref "AT2G32940.1"; class_code "="; tss_id "TSS16524"; p_id "P12723";
Chr2	Cufflinks	exon	13972782	13972855	.	-	.	gene_id "XLOC_013211"; transcript_id "TCONS_00025868"; exon_number "4"; gene_name "AGO6"; oId "AT2G32940.1"; nearest_ref "AT2G32940.1"; class_code "="; tss_id "TSS16524"; p_id "P12723";
Chr2	Cufflinks	exon	13972947	13973058	.	-	.	gene_id "XLOC_013211"; transcript_id "TCONS_00025868"; exon_number "5"; gene_name "AGO6"; oId "AT2G32940.1"; nearest_ref "AT2G32940.1"; class_code "="; tss_id "TSS16524"; p_id "P12723";
Chr2	Cufflinks	exon	13973161	13973224	.	-	.	gene_id "XLOC_013211"; transcript_id "TCONS_00025868"; exon_number "6"; gene_name "AGO6"; oId "AT2G32940.1"; nearest_ref "AT2G32940.1"; class_code "="; tss_id "TSS16524"; p_id "P12723";
Chr2	Cufflinks	exon	13973314	13973379	.	-	.	gene_id "XLOC_013211"; transcript_id "TCONS_00025868"; exon_number "7"; gene_name "AGO6"; oId "AT2G32940.1"; nearest_ref "AT2G32940.1"; class_code "="; tss_id "TSS16524"; p_id "P12723";
Chr2	Cufflinks	exon	13973463	13973599	.	-	.	gene_id "XLOC_013211"; transcript_id "TCONS_00025868"; exon_number "8"; gene_name "AGO6"; oId "AT2G32940.1"; nearest_ref "AT2G32940.1"; class_code "="; tss_id "TSS16524"; p_id "P12723";
Chr2	Cufflinks	exon	13973697	13973834	.	-	.	gene_id "XLOC_013211"; transcript_id "TCONS_00025868"; exon_number "9"; gene_name "AGO6"; oId "AT2G32940.1"; nearest_ref "AT2G32940.1"; class_code "="; tss_id "TSS16524"; p_id "P12723";
Chr2	Cufflinks	exon	13973925	13974037	.	-	.	gene_id "XLOC_013211"; transcript_id "TCONS_00025868"; exon_number "10"; gene_name "AGO6"; oId "AT2G32940.1"; nearest_ref "AT2G32940.1"; class_code "="; tss_id "TSS16524"; p_id "P12723";
Chr2	Cufflinks	exon	13974113	13974278	.	-	.	gene_id "XLOC_013211"; transcript_id "TCONS_00025868"; exon_number "11"; gene_name "AGO6"; oId "AT2G32940.1"; nearest_ref "AT2G32940.1"; class_code "="; tss_id "TSS16524"; p_id "P12723";
Chr2	Cufflinks	exon	13974375	13974488	.	-	.	gene_id "XLOC_013211"; transcript_id "TCONS_00025868"; exon_number "12"; gene_name "AGO6"; oId "AT2G32940.1"; nearest_ref "AT2G32940.1"; class_code "="; tss_id "TSS16524"; p_id "P12723";
Chr2	Cufflinks	exon	13974561	13974623	.	-	.	gene_id "XLOC_013211"; transcript_id "TCONS_00025868"; exon_number "13"; gene_name "AGO6"; oId "AT2G32940.1"; nearest_ref "AT2G32940.1"; class_code "="; tss_id "TSS16524"; p_id "P12723";
Chr2	Cufflinks	exon	13974713	13974820	.	-	.	gene_id "XLOC_013211"; transcript_id "TCONS_00025868"; exon_number "14"; gene_name "AGO6"; oId "AT2G32940.1"; nearest_ref "AT2G32940.1"; class_code "="; tss_id "TSS16524"; p_id "P12723";
Chr2	Cufflinks	exon	13974898	13975014	.	-	.	gene_id "XLOC_013211"; transcript_id "TCONS_00025868"; exon_number "15"; gene_name "AGO6"; oId "AT2G32940.1"; nearest_ref "AT2G32940.1"; class_code "="; tss_id "TSS16524"; p_id "P12723";
Chr2	Cufflinks	exon	13975115	13975274	.	-	.	gene_id "XLOC_013211"; transcript_id "TCONS_00025868"; exon_number "16"; gene_name "AGO6"; oId "AT2G32940.1"; nearest_ref "AT2G32940.1"; class_code "="; tss_id "TSS16524"; p_id "P12723";
Chr2	Cufflinks	exon	13975357	13975454	.	-	.	gene_id "XLOC_013211"; transcript_id "TCONS_00025868"; exon_number "17"; gene_name "AGO6"; oId "AT2G32940.1"; nearest_ref "AT2G32940.1"; class_code "="; tss_id "TSS16524"; p_id "P12723";
Chr2	Cufflinks	exon	13975542	13975639	.	-	.	gene_id "XLOC_013211"; transcript_id "TCONS_00025868"; exon_number "18"; gene_name "AGO6"; oId "AT2G32940.1"; nearest_ref "AT2G32940.1"; class_code "="; tss_id "TSS16524"; p_id "P12723";
Chr2	Cufflinks	exon	13975746	13975879	.	-	.	gene_id "XLOC_013211"; transcript_id "TCONS_00025868"; exon_number "19"; gene_name "AGO6"; oId "AT2G32940.1"; nearest_ref "AT2G32940.1"; class_code "="; tss_id "TSS16524"; p_id "P12723";
Chr2	Cufflinks	exon	13976065	13976283	.	-	.	gene_id "XLOC_013211"; transcript_id "TCONS_00025868"; exon_number "20"; gene_name "AGO6"; oId "AT2G32940.1"; nearest_ref "AT2G32940.1"; class_code "="; tss_id "TSS16524"; p_id "P12723";
Chr2	Cufflinks	exon	13976381	13976586	.	-	.	gene_id "XLOC_013211"; transcript_id "TCONS_00025868"; exon_number "21"; gene_name "AGO6"; oId "AT2G32940.1"; nearest_ref "AT2G32940.1"; class_code "="; tss_id "TSS16524"; p_id "P12723";
Chr2	Cufflinks	exon	13976674	13976875	.	-	.	gene_id "XLOC_013211"; transcript_id "TCONS_00025868"; exon_number "22"; gene_name "AGO6"; oId "AT2G32940.1"; nearest_ref "AT2G32940.1"; class_code "="; tss_id "TSS16524"; p_id "P12723";
Chr2	Cufflinks	exon	13977357	13977476	.	-	.	gene_id "XLOC_013211"; transcript_id "TCONS_00025868"; exon_number "23"; gene_name "AGO6"; oId "AT2G32940.1"; nearest_ref "AT2G32940.1"; class_code "="; tss_id "TSS16524"; p_id "P12723";
Chr2	Cufflinks	exon	13991249	13991779	.	-	.	gene_id "XLOC_013212"; transcript_id "TCONS_00028233"; exon_number "1"; gene_name "AT2G32970"; oId "CUFF.2246.1"; nearest_ref "AT2G32970.2"; class_code "j"; tss_id "TSS16525";
Chr2	Cufflinks	exon	13991867	13992008	.	-	.	gene_id "XLOC_013212"; transcript_id "TCONS_00028233"; exon_number "2"; gene_name "AT2G32970"; oId "CUFF.2246.1"; nearest_ref "AT2G32970.2"; class_code "j"; tss_id "TSS16525";
Chr2	Cufflinks	exon	13992100	13992140	.	-	.	gene_id "XLOC_013212"; transcript_id "TCONS_00028233"; exon_number "3"; gene_name "AT2G32970"; oId "CUFF.2246.1"; nearest_ref "AT2G32970.2"; class_code "j"; tss_id "TSS16525";
Chr2	Cufflinks	exon	13992234	13992472	.	-	.	gene_id "XLOC_013212"; transcript_id "TCONS_00028233"; exon_number "4"; gene_name "AT2G32970"; oId "CUFF.2246.1"; nearest_ref "AT2G32970.2"; class_code "j"; tss_id "TSS16525";
Chr2	Cufflinks	exon	13992561	13993499	.	-	.	gene_id "XLOC_013212"; transcript_id "TCONS_00028233"; exon_number "5"; gene_name "AT2G32970"; oId "CUFF.2246.1"; nearest_ref "AT2G32970.2"; class_code "j"; tss_id "TSS16525";
Chr2	Cufflinks	exon	13993662	13993809	.	-	.	gene_id "XLOC_013212"; transcript_id "TCONS_00028233"; exon_number "6"; gene_name "AT2G32970"; oId "CUFF.2246.1"; nearest_ref "AT2G32970.2"; class_code "j"; tss_id "TSS16525";
Chr2	Cufflinks	exon	13993894	13994450	.	-	.	gene_id "XLOC_013212"; transcript_id "TCONS_00028233"; exon_number "7"; gene_name "AT2G32970"; oId "CUFF.2246.1"; nearest_ref "AT2G32970.2"; class_code "j"; tss_id "TSS16525";
Chr2	Cufflinks	exon	13995010	13995111	.	-	.	gene_id "XLOC_013212"; transcript_id "TCONS_00028233"; exon_number "8"; gene_name "AT2G32970"; oId "CUFF.2246.1"; nearest_ref "AT2G32970.2"; class_code "j"; tss_id "TSS16525";
Chr2	Cufflinks	exon	13995590	13995754	.	-	.	gene_id "XLOC_013212"; transcript_id "TCONS_00028233"; exon_number "9"; gene_name "AT2G32970"; oId "CUFF.2246.1"; nearest_ref "AT2G32970.2"; class_code "j"; tss_id "TSS16525";
Chr2	Cufflinks	exon	13991317	13991779	.	-	.	gene_id "XLOC_013212"; transcript_id "TCONS_00030173"; exon_number "1"; gene_name "AT2G32970"; oId "CUFF.2059.2"; nearest_ref "AT2G32970.2"; class_code "j"; tss_id "TSS16525";
Chr2	Cufflinks	exon	13991867	13991975	.	-	.	gene_id "XLOC_013212"; transcript_id "TCONS_00030173"; exon_number "2"; gene_name "AT2G32970"; oId "CUFF.2059.2"; nearest_ref "AT2G32970.2"; class_code "j"; tss_id "TSS16525";
Chr2	Cufflinks	exon	13992067	13992140	.	-	.	gene_id "XLOC_013212"; transcript_id "TCONS_00030173"; exon_number "3"; gene_name "AT2G32970"; oId "CUFF.2059.2"; nearest_ref "AT2G32970.2"; class_code "j"; tss_id "TSS16525";
Chr2	Cufflinks	exon	13992234	13992472	.	-	.	gene_id "XLOC_013212"; transcript_id "TCONS_00030173"; exon_number "4"; gene_name "AT2G32970"; oId "CUFF.2059.2"; nearest_ref "AT2G32970.2"; class_code "j"; tss_id "TSS16525";
Chr2	Cufflinks	exon	13992561	13993499	.	-	.	gene_id "XLOC_013212"; transcript_id "TCONS_00030173"; exon_number "5"; gene_name "AT2G32970"; oId "CUFF.2059.2"; nearest_ref "AT2G32970.2"; class_code "j"; tss_id "TSS16525";
Chr2	Cufflinks	exon	13993662	13993809	.	-	.	gene_id "XLOC_013212"; transcript_id "TCONS_00030173"; exon_number "6"; gene_name "AT2G32970"; oId "CUFF.2059.2"; nearest_ref "AT2G32970.2"; class_code "j"; tss_id "TSS16525";
Chr2	Cufflinks	exon	13993894	13994450	.	-	.	gene_id "XLOC_013212"; transcript_id "TCONS_00030173"; exon_number "7"; gene_name "AT2G32970"; oId "CUFF.2059.2"; nearest_ref "AT2G32970.2"; class_code "j"; tss_id "TSS16525";
Chr2	Cufflinks	exon	13995010	13995111	.	-	.	gene_id "XLOC_013212"; transcript_id "TCONS_00030173"; exon_number "8"; gene_name "AT2G32970"; oId "CUFF.2059.2"; nearest_ref "AT2G32970.2"; class_code "j"; tss_id "TSS16525";
Chr2	Cufflinks	exon	13995590	13995749	.	-	.	gene_id "XLOC_013212"; transcript_id "TCONS_00030173"; exon_number "9"; gene_name "AT2G32970"; oId "CUFF.2059.2"; nearest_ref "AT2G32970.2"; class_code "j"; tss_id "TSS16525";
Chr2	Cufflinks	exon	13991317	13991779	.	-	.	gene_id "XLOC_013212"; transcript_id "TCONS_00030172"; exon_number "1"; gene_name "AT2G32970"; oId "CUFF.2059.1"; nearest_ref "AT2G32970.2"; class_code "j"; tss_id "TSS16525";
Chr2	Cufflinks	exon	13991867	13991977	.	-	.	gene_id "XLOC_013212"; transcript_id "TCONS_00030172"; exon_number "2"; gene_name "AT2G32970"; oId "CUFF.2059.1"; nearest_ref "AT2G32970.2"; class_code "j"; tss_id "TSS16525";
Chr2	Cufflinks	exon	13992067	13992140	.	-	.	gene_id "XLOC_013212"; transcript_id "TCONS_00030172"; exon_number "3"; gene_name "AT2G32970"; oId "CUFF.2059.1"; nearest_ref "AT2G32970.2"; class_code "j"; tss_id "TSS16525";
Chr2	Cufflinks	exon	13992234	13992472	.	-	.	gene_id "XLOC_013212"; transcript_id "TCONS_00030172"; exon_number "4"; gene_name "AT2G32970"; oId "CUFF.2059.1"; nearest_ref "AT2G32970.2"; class_code "j"; tss_id "TSS16525";
Chr2	Cufflinks	exon	13992561	13993499	.	-	.	gene_id "XLOC_013212"; transcript_id "TCONS_00030172"; exon_number "5"; gene_name "AT2G32970"; oId "CUFF.2059.1"; nearest_ref "AT2G32970.2"; class_code "j"; tss_id "TSS16525";
Chr2	Cufflinks	exon	13993662	13993809	.	-	.	gene_id "XLOC_013212"; transcript_id "TCONS_00030172"; exon_number "6"; gene_name "AT2G32970"; oId "CUFF.2059.1"; nearest_ref "AT2G32970.2"; class_code "j"; tss_id "TSS16525";
Chr2	Cufflinks	exon	13993894	13994226	.	-	.	gene_id "XLOC_013212"; transcript_id "TCONS_00030172"; exon_number "7"; gene_name "AT2G32970"; oId "CUFF.2059.1"; nearest_ref "AT2G32970.2"; class_code "j"; tss_id "TSS16525";
Chr2	Cufflinks	exon	13994312	13994450	.	-	.	gene_id "XLOC_013212"; transcript_id "TCONS_00030172"; exon_number "8"; gene_name "AT2G32970"; oId "CUFF.2059.1"; nearest_ref "AT2G32970.2"; class_code "j"; tss_id "TSS16525";
Chr2	Cufflinks	exon	13995590	13995749	.	-	.	gene_id "XLOC_013212"; transcript_id "TCONS_00030172"; exon_number "9"; gene_name "AT2G32970"; oId "CUFF.2059.1"; nearest_ref "AT2G32970.2"; class_code "j"; tss_id "TSS16525";
Chr2	Cufflinks	exon	13991385	13991779	.	-	.	gene_id "XLOC_013212"; transcript_id "TCONS_00025869"; exon_number "1"; gene_name "AT2G32970"; oId "CUFF.9303.1"; nearest_ref "AT2G32970.2"; class_code "j"; tss_id "TSS16526";
Chr2	Cufflinks	exon	13991867	13991975	.	-	.	gene_id "XLOC_013212"; transcript_id "TCONS_00025869"; exon_number "2"; gene_name "AT2G32970"; oId "CUFF.9303.1"; nearest_ref "AT2G32970.2"; class_code "j"; tss_id "TSS16526";
Chr2	Cufflinks	exon	13992067	13992140	.	-	.	gene_id "XLOC_013212"; transcript_id "TCONS_00025869"; exon_number "3"; gene_name "AT2G32970"; oId "CUFF.9303.1"; nearest_ref "AT2G32970.2"; class_code "j"; tss_id "TSS16526";
Chr2	Cufflinks	exon	13992234	13993499	.	-	.	gene_id "XLOC_013212"; transcript_id "TCONS_00025869"; exon_number "4"; gene_name "AT2G32970"; oId "CUFF.9303.1"; nearest_ref "AT2G32970.2"; class_code "j"; tss_id "TSS16526";
Chr2	Cufflinks	exon	13993662	13993809	.	-	.	gene_id "XLOC_013212"; transcript_id "TCONS_00025869"; exon_number "5"; gene_name "AT2G32970"; oId "CUFF.9303.1"; nearest_ref "AT2G32970.2"; class_code "j"; tss_id "TSS16526";
Chr2	Cufflinks	exon	13993894	13994892	.	-	.	gene_id "XLOC_013212"; transcript_id "TCONS_00025869"; exon_number "6"; gene_name "AT2G32970"; oId "CUFF.9303.1"; nearest_ref "AT2G32970.2"; class_code "j"; tss_id "TSS16526";
Chr2	Cufflinks	exon	13991448	13991779	.	-	.	gene_id "XLOC_013212"; transcript_id "TCONS_00025871"; exon_number "1"; gene_name "AT2G32970"; oId "AT2G32970.2"; nearest_ref "AT2G32970.2"; class_code "="; tss_id "TSS16525"; p_id "P12725";
Chr2	Cufflinks	exon	13991867	13991975	.	-	.	gene_id "XLOC_013212"; transcript_id "TCONS_00025871"; exon_number "2"; gene_name "AT2G32970"; oId "AT2G32970.2"; nearest_ref "AT2G32970.2"; class_code "="; tss_id "TSS16525"; p_id "P12725";
Chr2	Cufflinks	exon	13992067	13992140	.	-	.	gene_id "XLOC_013212"; transcript_id "TCONS_00025871"; exon_number "3"; gene_name "AT2G32970"; oId "AT2G32970.2"; nearest_ref "AT2G32970.2"; class_code "="; tss_id "TSS16525"; p_id "P12725";
Chr2	Cufflinks	exon	13992234	13992472	.	-	.	gene_id "XLOC_013212"; transcript_id "TCONS_00025871"; exon_number "4"; gene_name "AT2G32970"; oId "AT2G32970.2"; nearest_ref "AT2G32970.2"; class_code "="; tss_id "TSS16525"; p_id "P12725";
Chr2	Cufflinks	exon	13992561	13993499	.	-	.	gene_id "XLOC_013212"; transcript_id "TCONS_00025871"; exon_number "5"; gene_name "AT2G32970"; oId "AT2G32970.2"; nearest_ref "AT2G32970.2"; class_code "="; tss_id "TSS16525"; p_id "P12725";
Chr2	Cufflinks	exon	13993662	13993809	.	-	.	gene_id "XLOC_013212"; transcript_id "TCONS_00025871"; exon_number "6"; gene_name "AT2G32970"; oId "AT2G32970.2"; nearest_ref "AT2G32970.2"; class_code "="; tss_id "TSS16525"; p_id "P12725";
Chr2	Cufflinks	exon	13993894	13994226	.	-	.	gene_id "XLOC_013212"; transcript_id "TCONS_00025871"; exon_number "7"; gene_name "AT2G32970"; oId "AT2G32970.2"; nearest_ref "AT2G32970.2"; class_code "="; tss_id "TSS16525"; p_id "P12725";
Chr2	Cufflinks	exon	13994312	13994450	.	-	.	gene_id "XLOC_013212"; transcript_id "TCONS_00025871"; exon_number "8"; gene_name "AT2G32970"; oId "AT2G32970.2"; nearest_ref "AT2G32970.2"; class_code "="; tss_id "TSS16525"; p_id "P12725";
Chr2	Cufflinks	exon	13995010	13995111	.	-	.	gene_id "XLOC_013212"; transcript_id "TCONS_00025871"; exon_number "9"; gene_name "AT2G32970"; oId "AT2G32970.2"; nearest_ref "AT2G32970.2"; class_code "="; tss_id "TSS16525"; p_id "P12725";
Chr2	Cufflinks	exon	13995590	13995749	.	-	.	gene_id "XLOC_013212"; transcript_id "TCONS_00025871"; exon_number "10"; gene_name "AT2G32970"; oId "AT2G32970.2"; nearest_ref "AT2G32970.2"; class_code "="; tss_id "TSS16525"; p_id "P12725";
Chr2	Cufflinks	exon	13991448	13991779	.	-	.	gene_id "XLOC_013212"; transcript_id "TCONS_00025870"; exon_number "1"; gene_name "AT2G32970"; oId "AT2G32970.1"; nearest_ref "AT2G32970.1"; class_code "="; tss_id "TSS16525"; p_id "P12724";
Chr2	Cufflinks	exon	13991867	13991975	.	-	.	gene_id "XLOC_013212"; transcript_id "TCONS_00025870"; exon_number "2"; gene_name "AT2G32970"; oId "AT2G32970.1"; nearest_ref "AT2G32970.1"; class_code "="; tss_id "TSS16525"; p_id "P12724";
Chr2	Cufflinks	exon	13992067	13992140	.	-	.	gene_id "XLOC_013212"; transcript_id "TCONS_00025870"; exon_number "3"; gene_name "AT2G32970"; oId "AT2G32970.1"; nearest_ref "AT2G32970.1"; class_code "="; tss_id "TSS16525"; p_id "P12724";
Chr2	Cufflinks	exon	13992234	13992472	.	-	.	gene_id "XLOC_013212"; transcript_id "TCONS_00025870"; exon_number "4"; gene_name "AT2G32970"; oId "AT2G32970.1"; nearest_ref "AT2G32970.1"; class_code "="; tss_id "TSS16525"; p_id "P12724";
Chr2	Cufflinks	exon	13992561	13993499	.	-	.	gene_id "XLOC_013212"; transcript_id "TCONS_00025870"; exon_number "5"; gene_name "AT2G32970"; oId "AT2G32970.1"; nearest_ref "AT2G32970.1"; class_code "="; tss_id "TSS16525"; p_id "P12724";
Chr2	Cufflinks	exon	13993662	13993809	.	-	.	gene_id "XLOC_013212"; transcript_id "TCONS_00025870"; exon_number "6"; gene_name "AT2G32970"; oId "AT2G32970.1"; nearest_ref "AT2G32970.1"; class_code "="; tss_id "TSS16525"; p_id "P12724";
Chr2	Cufflinks	exon	13993894	13994221	.	-	.	gene_id "XLOC_013212"; transcript_id "TCONS_00025870"; exon_number "7"; gene_name "AT2G32970"; oId "AT2G32970.1"; nearest_ref "AT2G32970.1"; class_code "="; tss_id "TSS16525"; p_id "P12724";
Chr2	Cufflinks	exon	13994312	13994450	.	-	.	gene_id "XLOC_013212"; transcript_id "TCONS_00025870"; exon_number "8"; gene_name "AT2G32970"; oId "AT2G32970.1"; nearest_ref "AT2G32970.1"; class_code "="; tss_id "TSS16525"; p_id "P12724";
Chr2	Cufflinks	exon	13995010	13995111	.	-	.	gene_id "XLOC_013212"; transcript_id "TCONS_00025870"; exon_number "9"; gene_name "AT2G32970"; oId "AT2G32970.1"; nearest_ref "AT2G32970.1"; class_code "="; tss_id "TSS16525"; p_id "P12724";
Chr2	Cufflinks	exon	13995590	13995749	.	-	.	gene_id "XLOC_013212"; transcript_id "TCONS_00025870"; exon_number "10"; gene_name "AT2G32970"; oId "AT2G32970.1"; nearest_ref "AT2G32970.1"; class_code "="; tss_id "TSS16525"; p_id "P12724";
Chr2	Cufflinks	exon	13991478	13991779	.	-	.	gene_id "XLOC_013212"; transcript_id "TCONS_00029267"; exon_number "1"; gene_name "AT2G32970"; oId "CUFF.2944.3"; nearest_ref "AT2G32970.2"; class_code "j"; tss_id "TSS16525";
Chr2	Cufflinks	exon	13991867	13991975	.	-	.	gene_id "XLOC_013212"; transcript_id "TCONS_00029267"; exon_number "2"; gene_name "AT2G32970"; oId "CUFF.2944.3"; nearest_ref "AT2G32970.2"; class_code "j"; tss_id "TSS16525";
Chr2	Cufflinks	exon	13992067	13992140	.	-	.	gene_id "XLOC_013212"; transcript_id "TCONS_00029267"; exon_number "3"; gene_name "AT2G32970"; oId "CUFF.2944.3"; nearest_ref "AT2G32970.2"; class_code "j"; tss_id "TSS16525";
Chr2	Cufflinks	exon	13992234	13992472	.	-	.	gene_id "XLOC_013212"; transcript_id "TCONS_00029267"; exon_number "4"; gene_name "AT2G32970"; oId "CUFF.2944.3"; nearest_ref "AT2G32970.2"; class_code "j"; tss_id "TSS16525";
Chr2	Cufflinks	exon	13992561	13993499	.	-	.	gene_id "XLOC_013212"; transcript_id "TCONS_00029267"; exon_number "5"; gene_name "AT2G32970"; oId "CUFF.2944.3"; nearest_ref "AT2G32970.2"; class_code "j"; tss_id "TSS16525";
Chr2	Cufflinks	exon	13993662	13994450	.	-	.	gene_id "XLOC_013212"; transcript_id "TCONS_00029267"; exon_number "6"; gene_name "AT2G32970"; oId "CUFF.2944.3"; nearest_ref "AT2G32970.2"; class_code "j"; tss_id "TSS16525";
Chr2	Cufflinks	exon	13995010	13995111	.	-	.	gene_id "XLOC_013212"; transcript_id "TCONS_00029267"; exon_number "7"; gene_name "AT2G32970"; oId "CUFF.2944.3"; nearest_ref "AT2G32970.2"; class_code "j"; tss_id "TSS16525";
Chr2	Cufflinks	exon	13995590	13995749	.	-	.	gene_id "XLOC_013212"; transcript_id "TCONS_00029267"; exon_number "8"; gene_name "AT2G32970"; oId "CUFF.2944.3"; nearest_ref "AT2G32970.2"; class_code "j"; tss_id "TSS16525";
Chr2	Cufflinks	exon	13995195	13995749	.	-	.	gene_id "XLOC_013212"; transcript_id "TCONS_00025872"; exon_number "1"; gene_name "AT2G32970"; oId "CUFF.9303.4"; nearest_ref "AT2G32970.2"; class_code "e"; tss_id "TSS16525";
Chr2	Cufflinks	exon	13997150	13997922	.	-	.	gene_id "XLOC_013213"; transcript_id "TCONS_00030174"; exon_number "1"; gene_name "AT2G32980"; oId "CUFF.2060.1"; nearest_ref "AT2G32980.1"; class_code "j"; tss_id "TSS16527";
Chr2	Cufflinks	exon	13998297	13998410	.	-	.	gene_id "XLOC_013213"; transcript_id "TCONS_00030174"; exon_number "2"; gene_name "AT2G32980"; oId "CUFF.2060.1"; nearest_ref "AT2G32980.1"; class_code "j"; tss_id "TSS16527";
Chr2	Cufflinks	exon	13998529	13998598	.	-	.	gene_id "XLOC_013213"; transcript_id "TCONS_00030174"; exon_number "3"; gene_name "AT2G32980"; oId "CUFF.2060.1"; nearest_ref "AT2G32980.1"; class_code "j"; tss_id "TSS16527";
Chr2	Cufflinks	exon	13998871	13998975	.	-	.	gene_id "XLOC_013213"; transcript_id "TCONS_00030174"; exon_number "4"; gene_name "AT2G32980"; oId "CUFF.2060.1"; nearest_ref "AT2G32980.1"; class_code "j"; tss_id "TSS16527";
Chr2	Cufflinks	exon	13999135	13999260	.	-	.	gene_id "XLOC_013213"; transcript_id "TCONS_00030174"; exon_number "5"; gene_name "AT2G32980"; oId "CUFF.2060.1"; nearest_ref "AT2G32980.1"; class_code "j"; tss_id "TSS16527";
Chr2	Cufflinks	exon	13999593	13999851	.	-	.	gene_id "XLOC_013213"; transcript_id "TCONS_00030174"; exon_number "6"; gene_name "AT2G32980"; oId "CUFF.2060.1"; nearest_ref "AT2G32980.1"; class_code "j"; tss_id "TSS16527";
Chr2	Cufflinks	exon	13997379	13997922	.	-	.	gene_id "XLOC_013213"; transcript_id "TCONS_00029268"; exon_number "1"; gene_name "AT2G32980"; oId "CUFF.2945.1"; nearest_ref "AT2G32980.1"; class_code "j"; tss_id "TSS16527";
Chr2	Cufflinks	exon	13998297	13998410	.	-	.	gene_id "XLOC_013213"; transcript_id "TCONS_00029268"; exon_number "2"; gene_name "AT2G32980"; oId "CUFF.2945.1"; nearest_ref "AT2G32980.1"; class_code "j"; tss_id "TSS16527";
Chr2	Cufflinks	exon	13998529	13998597	.	-	.	gene_id "XLOC_013213"; transcript_id "TCONS_00029268"; exon_number "3"; gene_name "AT2G32980"; oId "CUFF.2945.1"; nearest_ref "AT2G32980.1"; class_code "j"; tss_id "TSS16527";
Chr2	Cufflinks	exon	13998871	13998977	.	-	.	gene_id "XLOC_013213"; transcript_id "TCONS_00029268"; exon_number "4"; gene_name "AT2G32980"; oId "CUFF.2945.1"; nearest_ref "AT2G32980.1"; class_code "j"; tss_id "TSS16527";
Chr2	Cufflinks	exon	13999135	13999260	.	-	.	gene_id "XLOC_013213"; transcript_id "TCONS_00029268"; exon_number "5"; gene_name "AT2G32980"; oId "CUFF.2945.1"; nearest_ref "AT2G32980.1"; class_code "j"; tss_id "TSS16527";
Chr2	Cufflinks	exon	13999593	13999872	.	-	.	gene_id "XLOC_013213"; transcript_id "TCONS_00029268"; exon_number "6"; gene_name "AT2G32980"; oId "CUFF.2945.1"; nearest_ref "AT2G32980.1"; class_code "j"; tss_id "TSS16527";
Chr2	Cufflinks	exon	13997382	13997922	.	-	.	gene_id "XLOC_013213"; transcript_id "TCONS_00025873"; exon_number "1"; gene_name "AT2G32980"; oId "AT2G32980.1"; nearest_ref "AT2G32980.1"; class_code "="; tss_id "TSS16527"; p_id "P12726";
Chr2	Cufflinks	exon	13998297	13998410	.	-	.	gene_id "XLOC_013213"; transcript_id "TCONS_00025873"; exon_number "2"; gene_name "AT2G32980"; oId "AT2G32980.1"; nearest_ref "AT2G32980.1"; class_code "="; tss_id "TSS16527"; p_id "P12726";
Chr2	Cufflinks	exon	13998529	13998597	.	-	.	gene_id "XLOC_013213"; transcript_id "TCONS_00025873"; exon_number "3"; gene_name "AT2G32980"; oId "AT2G32980.1"; nearest_ref "AT2G32980.1"; class_code "="; tss_id "TSS16527"; p_id "P12726";
Chr2	Cufflinks	exon	13998871	13998975	.	-	.	gene_id "XLOC_013213"; transcript_id "TCONS_00025873"; exon_number "4"; gene_name "AT2G32980"; oId "AT2G32980.1"; nearest_ref "AT2G32980.1"; class_code "="; tss_id "TSS16527"; p_id "P12726";
Chr2	Cufflinks	exon	13999135	13999260	.	-	.	gene_id "XLOC_013213"; transcript_id "TCONS_00025873"; exon_number "5"; gene_name "AT2G32980"; oId "AT2G32980.1"; nearest_ref "AT2G32980.1"; class_code "="; tss_id "TSS16527"; p_id "P12726";
Chr2	Cufflinks	exon	13999593	13999828	.	-	.	gene_id "XLOC_013213"; transcript_id "TCONS_00025873"; exon_number "6"; gene_name "AT2G32980"; oId "AT2G32980.1"; nearest_ref "AT2G32980.1"; class_code "="; tss_id "TSS16527"; p_id "P12726";
Chr2	Cufflinks	exon	13997437	13997922	.	-	.	gene_id "XLOC_013213"; transcript_id "TCONS_00028234"; exon_number "1"; gene_name "AT2G32980"; oId "CUFF.2247.2"; nearest_ref "AT2G32980.1"; class_code "j"; tss_id "TSS16527";
Chr2	Cufflinks	exon	13998297	13998410	.	-	.	gene_id "XLOC_013213"; transcript_id "TCONS_00028234"; exon_number "2"; gene_name "AT2G32980"; oId "CUFF.2247.2"; nearest_ref "AT2G32980.1"; class_code "j"; tss_id "TSS16527";
Chr2	Cufflinks	exon	13998529	13998598	.	-	.	gene_id "XLOC_013213"; transcript_id "TCONS_00028234"; exon_number "3"; gene_name "AT2G32980"; oId "CUFF.2247.2"; nearest_ref "AT2G32980.1"; class_code "j"; tss_id "TSS16527";
Chr2	Cufflinks	exon	13998871	13998975	.	-	.	gene_id "XLOC_013213"; transcript_id "TCONS_00028234"; exon_number "4"; gene_name "AT2G32980"; oId "CUFF.2247.2"; nearest_ref "AT2G32980.1"; class_code "j"; tss_id "TSS16527";
Chr2	Cufflinks	exon	13999135	13999256	.	-	.	gene_id "XLOC_013213"; transcript_id "TCONS_00028234"; exon_number "5"; gene_name "AT2G32980"; oId "CUFF.2247.2"; nearest_ref "AT2G32980.1"; class_code "j"; tss_id "TSS16527";
Chr2	Cufflinks	exon	13999593	13999860	.	-	.	gene_id "XLOC_013213"; transcript_id "TCONS_00028234"; exon_number "6"; gene_name "AT2G32980"; oId "CUFF.2247.2"; nearest_ref "AT2G32980.1"; class_code "j"; tss_id "TSS16527";
Chr2	Cufflinks	exon	13997519	13997922	.	-	.	gene_id "XLOC_013213"; transcript_id "TCONS_00025874"; exon_number "1"; gene_name "AT2G32980"; oId "CUFF.9304.2"; nearest_ref "AT2G32980.1"; class_code "j"; tss_id "TSS16527";
Chr2	Cufflinks	exon	13998297	13998410	.	-	.	gene_id "XLOC_013213"; transcript_id "TCONS_00025874"; exon_number "2"; gene_name "AT2G32980"; oId "CUFF.9304.2"; nearest_ref "AT2G32980.1"; class_code "j"; tss_id "TSS16527";
Chr2	Cufflinks	exon	13998529	13998598	.	-	.	gene_id "XLOC_013213"; transcript_id "TCONS_00025874"; exon_number "3"; gene_name "AT2G32980"; oId "CUFF.9304.2"; nearest_ref "AT2G32980.1"; class_code "j"; tss_id "TSS16527";
Chr2	Cufflinks	exon	13998871	13999260	.	-	.	gene_id "XLOC_013213"; transcript_id "TCONS_00025874"; exon_number "4"; gene_name "AT2G32980"; oId "CUFF.9304.2"; nearest_ref "AT2G32980.1"; class_code "j"; tss_id "TSS16527";
Chr2	Cufflinks	exon	13999593	13999828	.	-	.	gene_id "XLOC_013213"; transcript_id "TCONS_00025874"; exon_number "5"; gene_name "AT2G32980"; oId "CUFF.9304.2"; nearest_ref "AT2G32980.1"; class_code "j"; tss_id "TSS16527";
Chr2	Cufflinks	exon	14010013	14010201	.	-	.	gene_id "XLOC_013214"; transcript_id "TCONS_00025875"; exon_number "1"; gene_name "AT2G33006"; oId "AT2G33006.1"; nearest_ref "AT2G33006.1"; class_code "="; tss_id "TSS16528"; p_id "P12727";
Chr2	Cufflinks	exon	14013874	14016050	.	-	.	gene_id "XLOC_013215"; transcript_id "TCONS_00025876"; exon_number "1"; gene_name "AtRLP24"; oId "AT2G33020.1"; nearest_ref "AT2G33020.1"; class_code "="; tss_id "TSS16529"; p_id "P12728";
Chr2	Cufflinks	exon	14016099	14016516	.	-	.	gene_id "XLOC_013215"; transcript_id "TCONS_00025876"; exon_number "2"; gene_name "AtRLP24"; oId "AT2G33020.1"; nearest_ref "AT2G33020.1"; class_code "="; tss_id "TSS16529"; p_id "P12728";
Chr2	Cufflinks	exon	14017684	14018340	.	-	.	gene_id "XLOC_013216"; transcript_id "TCONS_00025877"; exon_number "1"; gene_name "AtRLP25"; oId "AT2G33030.1"; nearest_ref "AT2G33030.1"; class_code "="; tss_id "TSS16530"; p_id "P12729";
Chr2	Cufflinks	exon	14018690	14019175	.	-	.	gene_id "XLOC_013217"; transcript_id "TCONS_00025878"; exon_number "1"; gene_name "ATP3"; oId "AT2G33040.1"; nearest_ref "AT2G33040.1"; class_code "="; tss_id "TSS16531"; p_id "P12730";
Chr2	Cufflinks	exon	14019265	14019384	.	-	.	gene_id "XLOC_013217"; transcript_id "TCONS_00025878"; exon_number "2"; gene_name "ATP3"; oId "AT2G33040.1"; nearest_ref "AT2G33040.1"; class_code "="; tss_id "TSS16531"; p_id "P12730";
Chr2	Cufflinks	exon	14019484	14019606	.	-	.	gene_id "XLOC_013217"; transcript_id "TCONS_00025878"; exon_number "3"; gene_name "ATP3"; oId "AT2G33040.1"; nearest_ref "AT2G33040.1"; class_code "="; tss_id "TSS16531"; p_id "P12730";
Chr2	Cufflinks	exon	14019718	14019845	.	-	.	gene_id "XLOC_013217"; transcript_id "TCONS_00025878"; exon_number "4"; gene_name "ATP3"; oId "AT2G33040.1"; nearest_ref "AT2G33040.1"; class_code "="; tss_id "TSS16531"; p_id "P12730";
Chr2	Cufflinks	exon	14019928	14020041	.	-	.	gene_id "XLOC_013217"; transcript_id "TCONS_00025878"; exon_number "5"; gene_name "ATP3"; oId "AT2G33040.1"; nearest_ref "AT2G33040.1"; class_code "="; tss_id "TSS16531"; p_id "P12730";
Chr2	Cufflinks	exon	14020241	14020393	.	-	.	gene_id "XLOC_013217"; transcript_id "TCONS_00025878"; exon_number "6"; gene_name "ATP3"; oId "AT2G33040.1"; nearest_ref "AT2G33040.1"; class_code "="; tss_id "TSS16531"; p_id "P12730";
Chr2	Cufflinks	exon	14020505	14020548	.	-	.	gene_id "XLOC_013217"; transcript_id "TCONS_00025878"; exon_number "7"; gene_name "ATP3"; oId "AT2G33040.1"; nearest_ref "AT2G33040.1"; class_code "="; tss_id "TSS16531"; p_id "P12730";
Chr2	Cufflinks	exon	14020950	14021183	.	-	.	gene_id "XLOC_013217"; transcript_id "TCONS_00025878"; exon_number "8"; gene_name "ATP3"; oId "AT2G33040.1"; nearest_ref "AT2G33040.1"; class_code "="; tss_id "TSS16531"; p_id "P12730";
Chr2	Cufflinks	exon	14018691	14019175	.	-	.	gene_id "XLOC_013217"; transcript_id "TCONS_00029269"; exon_number "1"; gene_name "ATP3"; oId "CUFF.2946.2"; nearest_ref "AT2G33040.1"; class_code "j"; tss_id "TSS16532";
Chr2	Cufflinks	exon	14019265	14019413	.	-	.	gene_id "XLOC_013217"; transcript_id "TCONS_00029269"; exon_number "2"; gene_name "ATP3"; oId "CUFF.2946.2"; nearest_ref "AT2G33040.1"; class_code "j"; tss_id "TSS16532";
Chr2	Cufflinks	exon	14021730	14023101	.	-	.	gene_id "XLOC_013218"; transcript_id "TCONS_00030175"; exon_number "1"; gene_name "AT2G33051"; oId "CUFF.2062.1"; nearest_ref "AT2G33051.1"; class_code "j"; tss_id "TSS16533";
Chr2	Cufflinks	exon	14023191	14023506	.	-	.	gene_id "XLOC_013218"; transcript_id "TCONS_00030175"; exon_number "2"; gene_name "AT2G33051"; oId "CUFF.2062.1"; nearest_ref "AT2G33051.1"; class_code "j"; tss_id "TSS16533";
Chr2	Cufflinks	exon	14023645	14024171	.	-	.	gene_id "XLOC_013218"; transcript_id "TCONS_00030175"; exon_number "3"; gene_name "AT2G33051"; oId "CUFF.2062.1"; nearest_ref "AT2G33051.1"; class_code "j"; tss_id "TSS16533";
Chr2	Cufflinks	exon	14024304	14024497	.	-	.	gene_id "XLOC_013218"; transcript_id "TCONS_00030175"; exon_number "4"; gene_name "AT2G33051"; oId "CUFF.2062.1"; nearest_ref "AT2G33051.1"; class_code "j"; tss_id "TSS16533";
Chr2	Cufflinks	exon	14024957	14025085	.	-	.	gene_id "XLOC_013218"; transcript_id "TCONS_00030175"; exon_number "5"; gene_name "AT2G33051"; oId "CUFF.2062.1"; nearest_ref "AT2G33051.1"; class_code "j"; tss_id "TSS16533";
Chr2	Cufflinks	exon	14021776	14023101	.	-	.	gene_id "XLOC_013218"; transcript_id "TCONS_00029270"; exon_number "1"; gene_name "AT2G33051"; oId "CUFF.2947.1"; nearest_ref "AT2G33051.1"; class_code "j"; tss_id "TSS16533";
Chr2	Cufflinks	exon	14023191	14023506	.	-	.	gene_id "XLOC_013218"; transcript_id "TCONS_00029270"; exon_number "2"; gene_name "AT2G33051"; oId "CUFF.2947.1"; nearest_ref "AT2G33051.1"; class_code "j"; tss_id "TSS16533";
Chr2	Cufflinks	exon	14023645	14023807	.	-	.	gene_id "XLOC_013218"; transcript_id "TCONS_00029270"; exon_number "3"; gene_name "AT2G33051"; oId "CUFF.2947.1"; nearest_ref "AT2G33051.1"; class_code "j"; tss_id "TSS16533";
Chr2	Cufflinks	exon	14023911	14024171	.	-	.	gene_id "XLOC_013218"; transcript_id "TCONS_00029270"; exon_number "4"; gene_name "AT2G33051"; oId "CUFF.2947.1"; nearest_ref "AT2G33051.1"; class_code "j"; tss_id "TSS16533";
Chr2	Cufflinks	exon	14024304	14024497	.	-	.	gene_id "XLOC_013218"; transcript_id "TCONS_00029270"; exon_number "5"; gene_name "AT2G33051"; oId "CUFF.2947.1"; nearest_ref "AT2G33051.1"; class_code "j"; tss_id "TSS16533";
Chr2	Cufflinks	exon	14024957	14025085	.	-	.	gene_id "XLOC_013218"; transcript_id "TCONS_00029270"; exon_number "6"; gene_name "AT2G33051"; oId "CUFF.2947.1"; nearest_ref "AT2G33051.1"; class_code "j"; tss_id "TSS16533";
Chr2	Cufflinks	exon	14021780	14023101	.	-	.	gene_id "XLOC_013218"; transcript_id "TCONS_00028235"; exon_number "1"; gene_name "AT2G33051"; oId "CUFF.2249.1"; nearest_ref "AT2G33051.1"; class_code "j"; tss_id "TSS16533";
Chr2	Cufflinks	exon	14023191	14023506	.	-	.	gene_id "XLOC_013218"; transcript_id "TCONS_00028235"; exon_number "2"; gene_name "AT2G33051"; oId "CUFF.2249.1"; nearest_ref "AT2G33051.1"; class_code "j"; tss_id "TSS16533";
Chr2	Cufflinks	exon	14023645	14024497	.	-	.	gene_id "XLOC_013218"; transcript_id "TCONS_00028235"; exon_number "3"; gene_name "AT2G33051"; oId "CUFF.2249.1"; nearest_ref "AT2G33051.1"; class_code "j"; tss_id "TSS16533";
Chr2	Cufflinks	exon	14024957	14025085	.	-	.	gene_id "XLOC_013218"; transcript_id "TCONS_00028235"; exon_number "4"; gene_name "AT2G33051"; oId "CUFF.2249.1"; nearest_ref "AT2G33051.1"; class_code "j"; tss_id "TSS16533";
Chr2	Cufflinks	exon	14022037	14023101	.	-	.	gene_id "XLOC_013218"; transcript_id "TCONS_00025879"; exon_number "1"; gene_name "AT2G33051"; oId "AT2G33051.1"; nearest_ref "AT2G33051.1"; class_code "="; tss_id "TSS16533";
Chr2	Cufflinks	exon	14023191	14023441	.	-	.	gene_id "XLOC_013218"; transcript_id "TCONS_00025879"; exon_number "2"; gene_name "AT2G33051"; oId "AT2G33051.1"; nearest_ref "AT2G33051.1"; class_code "="; tss_id "TSS16533";
Chr2	Cufflinks	exon	14023645	14023708	.	-	.	gene_id "XLOC_013218"; transcript_id "TCONS_00025879"; exon_number "3"; gene_name "AT2G33051"; oId "AT2G33051.1"; nearest_ref "AT2G33051.1"; class_code "="; tss_id "TSS16533";
Chr2	Cufflinks	exon	14023803	14024171	.	-	.	gene_id "XLOC_013218"; transcript_id "TCONS_00025879"; exon_number "4"; gene_name "AT2G33051"; oId "AT2G33051.1"; nearest_ref "AT2G33051.1"; class_code "="; tss_id "TSS16533";
Chr2	Cufflinks	exon	14024304	14024497	.	-	.	gene_id "XLOC_013218"; transcript_id "TCONS_00025879"; exon_number "5"; gene_name "AT2G33051"; oId "AT2G33051.1"; nearest_ref "AT2G33051.1"; class_code "="; tss_id "TSS16533";
Chr2	Cufflinks	exon	14024957	14025085	.	-	.	gene_id "XLOC_013218"; transcript_id "TCONS_00025879"; exon_number "6"; gene_name "AT2G33051"; oId "AT2G33051.1"; nearest_ref "AT2G33051.1"; class_code "="; tss_id "TSS16533";
Chr2	Cufflinks	exon	14025505	14027819	.	-	.	gene_id "XLOC_013219"; transcript_id "TCONS_00029271"; exon_number "1"; gene_name "AtRLP27"; oId "CUFF.2949.1"; nearest_ref "AT2G33060.1"; class_code "x"; tss_id "TSS16534";
Chr2	Cufflinks	exon	14025632	14028028	.	-	.	gene_id "XLOC_013219"; transcript_id "TCONS_00025880"; exon_number "1"; gene_name "NSP2"; oId "CUFF.9306.1"; nearest_ref "AT2G33070.3"; class_code "j"; tss_id "TSS16535";
Chr2	Cufflinks	exon	14028126	14028326	.	-	.	gene_id "XLOC_013219"; transcript_id "TCONS_00025880"; exon_number "2"; gene_name "NSP2"; oId "CUFF.9306.1"; nearest_ref "AT2G33070.3"; class_code "j"; tss_id "TSS16535";
Chr2	Cufflinks	exon	14028962	14030663	.	-	.	gene_id "XLOC_013219"; transcript_id "TCONS_00025880"; exon_number "3"; gene_name "NSP2"; oId "CUFF.9306.1"; nearest_ref "AT2G33070.3"; class_code "j"; tss_id "TSS16535";
Chr2	Cufflinks	exon	14030740	14031164	.	-	.	gene_id "XLOC_013219"; transcript_id "TCONS_00025880"; exon_number "4"; gene_name "NSP2"; oId "CUFF.9306.1"; nearest_ref "AT2G33070.3"; class_code "j"; tss_id "TSS16535";
Chr2	Cufflinks	exon	14026889	14028024	.	-	.	gene_id "XLOC_013219"; transcript_id "TCONS_00030176"; exon_number "1"; gene_name "NSP2"; oId "CUFF.2064.1"; nearest_ref "AT2G33070.3"; class_code "j"; tss_id "TSS16535";
Chr2	Cufflinks	exon	14028122	14028326	.	-	.	gene_id "XLOC_013219"; transcript_id "TCONS_00030176"; exon_number "2"; gene_name "NSP2"; oId "CUFF.2064.1"; nearest_ref "AT2G33070.3"; class_code "j"; tss_id "TSS16535";
Chr2	Cufflinks	exon	14028962	14030297	.	-	.	gene_id "XLOC_013219"; transcript_id "TCONS_00030176"; exon_number "3"; gene_name "NSP2"; oId "CUFF.2064.1"; nearest_ref "AT2G33070.3"; class_code "j"; tss_id "TSS16535";
Chr2	Cufflinks	exon	14030391	14030663	.	-	.	gene_id "XLOC_013219"; transcript_id "TCONS_00030176"; exon_number "4"; gene_name "NSP2"; oId "CUFF.2064.1"; nearest_ref "AT2G33070.3"; class_code "j"; tss_id "TSS16535";
Chr2	Cufflinks	exon	14030740	14030960	.	-	.	gene_id "XLOC_013219"; transcript_id "TCONS_00030176"; exon_number "5"; gene_name "NSP2"; oId "CUFF.2064.1"; nearest_ref "AT2G33070.3"; class_code "j"; tss_id "TSS16535";
Chr2	Cufflinks	exon	14031039	14031164	.	-	.	gene_id "XLOC_013219"; transcript_id "TCONS_00030176"; exon_number "6"; gene_name "NSP2"; oId "CUFF.2064.1"; nearest_ref "AT2G33070.3"; class_code "j"; tss_id "TSS16535";
Chr2	Cufflinks	exon	14028282	14028326	.	-	.	gene_id "XLOC_013219"; transcript_id "TCONS_00025881"; exon_number "1"; gene_name "NSP2"; oId "AT2G33070.3"; nearest_ref "AT2G33070.3"; class_code "="; tss_id "TSS16535"; p_id "P12732";
Chr2	Cufflinks	exon	14028962	14030297	.	-	.	gene_id "XLOC_013219"; transcript_id "TCONS_00025881"; exon_number "2"; gene_name "NSP2"; oId "AT2G33070.3"; nearest_ref "AT2G33070.3"; class_code "="; tss_id "TSS16535"; p_id "P12732";
Chr2	Cufflinks	exon	14030385	14030663	.	-	.	gene_id "XLOC_013219"; transcript_id "TCONS_00025881"; exon_number "3"; gene_name "NSP2"; oId "AT2G33070.3"; nearest_ref "AT2G33070.3"; class_code "="; tss_id "TSS16535"; p_id "P12732";
Chr2	Cufflinks	exon	14030740	14031164	.	-	.	gene_id "XLOC_013219"; transcript_id "TCONS_00025881"; exon_number "4"; gene_name "NSP2"; oId "AT2G33070.3"; nearest_ref "AT2G33070.3"; class_code "="; tss_id "TSS16535"; p_id "P12732";
Chr2	Cufflinks	exon	14029190	14030297	.	-	.	gene_id "XLOC_013219"; transcript_id "TCONS_00025883"; exon_number "1"; gene_name "NSP2"; oId "AT2G33070.1"; nearest_ref "AT2G33070.1"; class_code "="; tss_id "TSS16535"; p_id "P12731";
Chr2	Cufflinks	exon	14030391	14030663	.	-	.	gene_id "XLOC_013219"; transcript_id "TCONS_00025883"; exon_number "2"; gene_name "NSP2"; oId "AT2G33070.1"; nearest_ref "AT2G33070.1"; class_code "="; tss_id "TSS16535"; p_id "P12731";
Chr2	Cufflinks	exon	14030740	14031074	.	-	.	gene_id "XLOC_013219"; transcript_id "TCONS_00025883"; exon_number "3"; gene_name "NSP2"; oId "AT2G33070.1"; nearest_ref "AT2G33070.1"; class_code "="; tss_id "TSS16535"; p_id "P12731";
Chr2	Cufflinks	exon	14035215	14035961	.	-	.	gene_id "XLOC_013220"; transcript_id "TCONS_00025884"; exon_number "1"; gene_name "AT2G33090"; oId "AT2G33090.1"; nearest_ref "AT2G33090.1"; class_code "="; tss_id "TSS16536"; p_id "P12733";
Chr2	Cufflinks	exon	14036319	14037445	.	-	.	gene_id "XLOC_013221"; transcript_id "TCONS_00025885"; exon_number "1"; gene_name "ATCSLD1"; oId "AT2G33100.1"; nearest_ref "AT2G33100.1"; class_code "="; tss_id "TSS16537"; p_id "P12734";
Chr2	Cufflinks	exon	14037528	14037951	.	-	.	gene_id "XLOC_013221"; transcript_id "TCONS_00025885"; exon_number "2"; gene_name "ATCSLD1"; oId "AT2G33100.1"; nearest_ref "AT2G33100.1"; class_code "="; tss_id "TSS16537"; p_id "P12734";
Chr2	Cufflinks	exon	14038044	14038419	.	-	.	gene_id "XLOC_013221"; transcript_id "TCONS_00025885"; exon_number "3"; gene_name "ATCSLD1"; oId "AT2G33100.1"; nearest_ref "AT2G33100.1"; class_code "="; tss_id "TSS16537"; p_id "P12734";
Chr2	Cufflinks	exon	14038493	14038873	.	-	.	gene_id "XLOC_013221"; transcript_id "TCONS_00025885"; exon_number "4"; gene_name "ATCSLD1"; oId "AT2G33100.1"; nearest_ref "AT2G33100.1"; class_code "="; tss_id "TSS16537"; p_id "P12734";
Chr2	Cufflinks	exon	14038962	14039391	.	-	.	gene_id "XLOC_013221"; transcript_id "TCONS_00025885"; exon_number "5"; gene_name "ATCSLD1"; oId "AT2G33100.1"; nearest_ref "AT2G33100.1"; class_code "="; tss_id "TSS16537"; p_id "P12734";
Chr2	Cufflinks	exon	14039497	14040044	.	-	.	gene_id "XLOC_013221"; transcript_id "TCONS_00025885"; exon_number "6"; gene_name "ATCSLD1"; oId "AT2G33100.1"; nearest_ref "AT2G33100.1"; class_code "="; tss_id "TSS16537"; p_id "P12734";
Chr2	Cufflinks	exon	14041038	14041452	.	-	.	gene_id "XLOC_013222"; transcript_id "TCONS_00025886"; exon_number "1"; gene_name "ATVAMP723"; oId "AT2G33110.1"; nearest_ref "AT2G33110.1"; class_code "="; tss_id "TSS16538"; p_id "P12735";
Chr2	Cufflinks	exon	14041575	14041619	.	-	.	gene_id "XLOC_013222"; transcript_id "TCONS_00025886"; exon_number "2"; gene_name "ATVAMP723"; oId "AT2G33110.1"; nearest_ref "AT2G33110.1"; class_code "="; tss_id "TSS16538"; p_id "P12735";
Chr2	Cufflinks	exon	14041819	14041939	.	-	.	gene_id "XLOC_013222"; transcript_id "TCONS_00025886"; exon_number "3"; gene_name "ATVAMP723"; oId "AT2G33110.1"; nearest_ref "AT2G33110.1"; class_code "="; tss_id "TSS16538"; p_id "P12735";
Chr2	Cufflinks	exon	14042026	14042167	.	-	.	gene_id "XLOC_013222"; transcript_id "TCONS_00025886"; exon_number "4"; gene_name "ATVAMP723"; oId "AT2G33110.1"; nearest_ref "AT2G33110.1"; class_code "="; tss_id "TSS16538"; p_id "P12735";
Chr2	Cufflinks	exon	14042703	14043358	.	-	.	gene_id "XLOC_013222"; transcript_id "TCONS_00025886"; exon_number "5"; gene_name "ATVAMP723"; oId "AT2G33110.1"; nearest_ref "AT2G33110.1"; class_code "="; tss_id "TSS16538"; p_id "P12735";
Chr2	Cufflinks	exon	14043459	14043934	.	-	.	gene_id "XLOC_013223"; transcript_id "TCONS_00025887"; exon_number "1"; gene_name "SAR1"; oId "AT2G33120.2"; nearest_ref "AT2G33120.2"; class_code "="; tss_id "TSS16539"; p_id "P12737";
Chr2	Cufflinks	exon	14044061	14044123	.	-	.	gene_id "XLOC_013223"; transcript_id "TCONS_00025887"; exon_number "2"; gene_name "SAR1"; oId "AT2G33120.2"; nearest_ref "AT2G33120.2"; class_code "="; tss_id "TSS16539"; p_id "P12737";
Chr2	Cufflinks	exon	14044316	14044436	.	-	.	gene_id "XLOC_013223"; transcript_id "TCONS_00025887"; exon_number "3"; gene_name "SAR1"; oId "AT2G33120.2"; nearest_ref "AT2G33120.2"; class_code "="; tss_id "TSS16539"; p_id "P12737";
Chr2	Cufflinks	exon	14044530	14044671	.	-	.	gene_id "XLOC_013223"; transcript_id "TCONS_00025887"; exon_number "4"; gene_name "SAR1"; oId "AT2G33120.2"; nearest_ref "AT2G33120.2"; class_code "="; tss_id "TSS16539"; p_id "P12737";
Chr2	Cufflinks	exon	14045124	14045543	.	-	.	gene_id "XLOC_013223"; transcript_id "TCONS_00025887"; exon_number "5"; gene_name "SAR1"; oId "AT2G33120.2"; nearest_ref "AT2G33120.2"; class_code "="; tss_id "TSS16539"; p_id "P12737";
Chr2	Cufflinks	exon	14043459	14043934	.	-	.	gene_id "XLOC_013223"; transcript_id "TCONS_00025888"; exon_number "1"; gene_name "SAR1"; oId "AT2G33120.3"; nearest_ref "AT2G33120.3"; class_code "="; tss_id "TSS16539"; p_id "P12736";
Chr2	Cufflinks	exon	14044061	14044123	.	-	.	gene_id "XLOC_013223"; transcript_id "TCONS_00025888"; exon_number "2"; gene_name "SAR1"; oId "AT2G33120.3"; nearest_ref "AT2G33120.3"; class_code "="; tss_id "TSS16539"; p_id "P12736";
Chr2	Cufflinks	exon	14044316	14044369	.	-	.	gene_id "XLOC_013223"; transcript_id "TCONS_00025888"; exon_number "3"; gene_name "SAR1"; oId "AT2G33120.3"; nearest_ref "AT2G33120.3"; class_code "="; tss_id "TSS16539"; p_id "P12736";
Chr2	Cufflinks	exon	14044582	14044671	.	-	.	gene_id "XLOC_013223"; transcript_id "TCONS_00025888"; exon_number "4"; gene_name "SAR1"; oId "AT2G33120.3"; nearest_ref "AT2G33120.3"; class_code "="; tss_id "TSS16539"; p_id "P12736";
Chr2	Cufflinks	exon	14045124	14045544	.	-	.	gene_id "XLOC_013223"; transcript_id "TCONS_00025888"; exon_number "5"; gene_name "SAR1"; oId "AT2G33120.3"; nearest_ref "AT2G33120.3"; class_code "="; tss_id "TSS16539"; p_id "P12736";
Chr2	Cufflinks	exon	14043469	14043934	.	-	.	gene_id "XLOC_013223"; transcript_id "TCONS_00025889"; exon_number "1"; gene_name "SAR1"; oId "AT2G33120.1"; nearest_ref "AT2G33120.1"; class_code "="; tss_id "TSS16539"; p_id "P12738";
Chr2	Cufflinks	exon	14044061	14044123	.	-	.	gene_id "XLOC_013223"; transcript_id "TCONS_00025889"; exon_number "2"; gene_name "SAR1"; oId "AT2G33120.1"; nearest_ref "AT2G33120.1"; class_code "="; tss_id "TSS16539"; p_id "P12738";
Chr2	Cufflinks	exon	14044316	14044436	.	-	.	gene_id "XLOC_013223"; transcript_id "TCONS_00025889"; exon_number "3"; gene_name "SAR1"; oId "AT2G33120.1"; nearest_ref "AT2G33120.1"; class_code "="; tss_id "TSS16539"; p_id "P12738";
Chr2	Cufflinks	exon	14044530	14044671	.	-	.	gene_id "XLOC_013223"; transcript_id "TCONS_00025889"; exon_number "4"; gene_name "SAR1"; oId "AT2G33120.1"; nearest_ref "AT2G33120.1"; class_code "="; tss_id "TSS16539"; p_id "P12738";
Chr2	Cufflinks	exon	14045148	14045543	.	-	.	gene_id "XLOC_013223"; transcript_id "TCONS_00025889"; exon_number "5"; gene_name "SAR1"; oId "AT2G33120.1"; nearest_ref "AT2G33120.1"; class_code "="; tss_id "TSS16539"; p_id "P12738";
Chr2	Cufflinks	exon	14046521	14046832	.	-	.	gene_id "XLOC_013224"; transcript_id "TCONS_00025890"; exon_number "1"; gene_name "RALFL18"; oId "AT2G33130.1"; nearest_ref "AT2G33130.1"; class_code "="; tss_id "TSS16540"; p_id "P12739";
Chr2	Cufflinks	exon	14047389	14047426	.	-	.	gene_id "XLOC_013225"; transcript_id "TCONS_00025891"; exon_number "1"; gene_name "AT2G33140"; oId "AT2G33140.1"; nearest_ref "AT2G33140.1"; class_code "="; tss_id "TSS16541";
Chr2	Cufflinks	exon	14047478	14047923	.	-	.	gene_id "XLOC_013226"; transcript_id "TCONS_00025892"; exon_number "1"; gene_name "PKT3"; oId "AT2G33150.1"; nearest_ref "AT2G33150.1"; class_code "="; tss_id "TSS16542"; p_id "P12740";
Chr2	Cufflinks	exon	14048015	14048098	.	-	.	gene_id "XLOC_013226"; transcript_id "TCONS_00025892"; exon_number "2"; gene_name "PKT3"; oId "AT2G33150.1"; nearest_ref "AT2G33150.1"; class_code "="; tss_id "TSS16542"; p_id "P12740";
Chr2	Cufflinks	exon	14048386	14048494	.	-	.	gene_id "XLOC_013226"; transcript_id "TCONS_00025892"; exon_number "3"; gene_name "PKT3"; oId "AT2G33150.1"; nearest_ref "AT2G33150.1"; class_code "="; tss_id "TSS16542"; p_id "P12740";
Chr2	Cufflinks	exon	14048587	14048710	.	-	.	gene_id "XLOC_013226"; transcript_id "TCONS_00025892"; exon_number "4"; gene_name "PKT3"; oId "AT2G33150.1"; nearest_ref "AT2G33150.1"; class_code "="; tss_id "TSS16542"; p_id "P12740";
Chr2	Cufflinks	exon	14048878	14048974	.	-	.	gene_id "XLOC_013226"; transcript_id "TCONS_00025892"; exon_number "5"; gene_name "PKT3"; oId "AT2G33150.1"; nearest_ref "AT2G33150.1"; class_code "="; tss_id "TSS16542"; p_id "P12740";
Chr2	Cufflinks	exon	14049069	14049201	.	-	.	gene_id "XLOC_013226"; transcript_id "TCONS_00025892"; exon_number "6"; gene_name "PKT3"; oId "AT2G33150.1"; nearest_ref "AT2G33150.1"; class_code "="; tss_id "TSS16542"; p_id "P12740";
Chr2	Cufflinks	exon	14049319	14049396	.	-	.	gene_id "XLOC_013226"; transcript_id "TCONS_00025892"; exon_number "7"; gene_name "PKT3"; oId "AT2G33150.1"; nearest_ref "AT2G33150.1"; class_code "="; tss_id "TSS16542"; p_id "P12740";
Chr2	Cufflinks	exon	14049486	14049593	.	-	.	gene_id "XLOC_013226"; transcript_id "TCONS_00025892"; exon_number "8"; gene_name "PKT3"; oId "AT2G33150.1"; nearest_ref "AT2G33150.1"; class_code "="; tss_id "TSS16542"; p_id "P12740";
Chr2	Cufflinks	exon	14049674	14049741	.	-	.	gene_id "XLOC_013226"; transcript_id "TCONS_00025892"; exon_number "9"; gene_name "PKT3"; oId "AT2G33150.1"; nearest_ref "AT2G33150.1"; class_code "="; tss_id "TSS16542"; p_id "P12740";
```
