## Supplementary data 3 for "Characterization of *Arabidopsis thaliana* promoter bidirectionality and antisense RNAs by depletion of nuclear RNA decay enzymes": cuffcompare_combined.gtf (part 41 of 100)

```
Chr2	Cufflinks	exon	14049815	14049913	.	-	.	gene_id "XLOC_013226"; transcript_id "TCONS_00025892"; exon_number "10"; gene_name "PKT3"; oId "AT2G33150.1"; nearest_ref "AT2G33150.1"; class_code "="; tss_id "TSS16542"; p_id "P12740";
Chr2	Cufflinks	exon	14050003	14050129	.	-	.	gene_id "XLOC_013226"; transcript_id "TCONS_00025892"; exon_number "11"; gene_name "PKT3"; oId "AT2G33150.1"; nearest_ref "AT2G33150.1"; class_code "="; tss_id "TSS16542"; p_id "P12740";
Chr2	Cufflinks	exon	14050212	14050296	.	-	.	gene_id "XLOC_013226"; transcript_id "TCONS_00025892"; exon_number "12"; gene_name "PKT3"; oId "AT2G33150.1"; nearest_ref "AT2G33150.1"; class_code "="; tss_id "TSS16542"; p_id "P12740";
Chr2	Cufflinks	exon	14050405	14050481	.	-	.	gene_id "XLOC_013226"; transcript_id "TCONS_00025892"; exon_number "13"; gene_name "PKT3"; oId "AT2G33150.1"; nearest_ref "AT2G33150.1"; class_code "="; tss_id "TSS16542"; p_id "P12740";
Chr2	Cufflinks	exon	14050894	14051140	.	-	.	gene_id "XLOC_013226"; transcript_id "TCONS_00025892"; exon_number "14"; gene_name "PKT3"; oId "AT2G33150.1"; nearest_ref "AT2G33150.1"; class_code "="; tss_id "TSS16542"; p_id "P12740";
Chr2	Cufflinks	exon	14056152	14056753	.	-	.	gene_id "XLOC_013227"; transcript_id "TCONS_00025893"; exon_number "1"; gene_name "AT2G33170"; oId "CUFF.2069.1"; nearest_ref "AT2G33170.1"; class_code "j"; tss_id "TSS16543";
Chr2	Cufflinks	exon	14056838	14059872	.	-	.	gene_id "XLOC_013227"; transcript_id "TCONS_00025893"; exon_number "2"; gene_name "AT2G33170"; oId "CUFF.2069.1"; nearest_ref "AT2G33170.1"; class_code "j"; tss_id "TSS16543";
Chr2	Cufflinks	exon	14060090	14060826	.	-	.	gene_id "XLOC_013227"; transcript_id "TCONS_00025893"; exon_number "3"; gene_name "AT2G33170"; oId "CUFF.2069.1"; nearest_ref "AT2G33170.1"; class_code "j"; tss_id "TSS16543";
Chr2	Cufflinks	exon	14056155	14059872	.	-	.	gene_id "XLOC_013227"; transcript_id "TCONS_00028236"; exon_number "1"; gene_name "AT2G33170"; oId "CUFF.2254.2"; nearest_ref "AT2G33170.1"; class_code "j"; tss_id "TSS16543";
Chr2	Cufflinks	exon	14060090	14060159	.	-	.	gene_id "XLOC_013227"; transcript_id "TCONS_00028236"; exon_number "2"; gene_name "AT2G33170"; oId "CUFF.2254.2"; nearest_ref "AT2G33170.1"; class_code "j"; tss_id "TSS16543";
Chr2	Cufflinks	exon	14060281	14060763	.	-	.	gene_id "XLOC_013227"; transcript_id "TCONS_00028236"; exon_number "3"; gene_name "AT2G33170"; oId "CUFF.2254.2"; nearest_ref "AT2G33170.1"; class_code "j"; tss_id "TSS16543";
Chr2	Cufflinks	exon	14056174	14056753	.	-	.	gene_id "XLOC_013227"; transcript_id "TCONS_00029272"; exon_number "1"; gene_name "AT2G33170"; oId "CUFF.2953.1"; nearest_ref "AT2G33170.1"; class_code "j"; tss_id "TSS16543";
Chr2	Cufflinks	exon	14056838	14060159	.	-	.	gene_id "XLOC_013227"; transcript_id "TCONS_00029272"; exon_number "2"; gene_name "AT2G33170"; oId "CUFF.2953.1"; nearest_ref "AT2G33170.1"; class_code "j"; tss_id "TSS16543";
Chr2	Cufflinks	exon	14060239	14060764	.	-	.	gene_id "XLOC_013227"; transcript_id "TCONS_00029272"; exon_number "3"; gene_name "AT2G33170"; oId "CUFF.2953.1"; nearest_ref "AT2G33170.1"; class_code "j"; tss_id "TSS16543";
Chr2	Cufflinks	exon	14056250	14056753	.	-	.	gene_id "XLOC_013227"; transcript_id "TCONS_00025894"; exon_number "1"; gene_name "AT2G33170"; oId "AT2G33170.1"; nearest_ref "AT2G33170.1"; class_code "="; tss_id "TSS16544"; p_id "P12741";
Chr2	Cufflinks	exon	14056838	14059872	.	-	.	gene_id "XLOC_013227"; transcript_id "TCONS_00025894"; exon_number "2"; gene_name "AT2G33170"; oId "AT2G33170.1"; nearest_ref "AT2G33170.1"; class_code "="; tss_id "TSS16544"; p_id "P12741";
Chr2	Cufflinks	exon	14060090	14060159	.	-	.	gene_id "XLOC_013227"; transcript_id "TCONS_00025894"; exon_number "3"; gene_name "AT2G33170"; oId "AT2G33170.1"; nearest_ref "AT2G33170.1"; class_code "="; tss_id "TSS16544"; p_id "P12741";
Chr2	Cufflinks	exon	14060239	14060641	.	-	.	gene_id "XLOC_013227"; transcript_id "TCONS_00025894"; exon_number "4"; gene_name "AT2G33170"; oId "AT2G33170.1"; nearest_ref "AT2G33170.1"; class_code "="; tss_id "TSS16544"; p_id "P12741";
Chr2	Cufflinks	exon	14062754	14063275	.	-	.	gene_id "XLOC_013228"; transcript_id "TCONS_00025895"; exon_number "1"; gene_name "AT2G33175"; oId "AT2G33175.1"; nearest_ref "AT2G33175.1"; class_code "="; tss_id "TSS16545"; p_id "P12742";
Chr2	Cufflinks	exon	14070863	14071069	.	-	.	gene_id "XLOC_013229"; transcript_id "TCONS_00030177"; exon_number "1"; gene_name "AT2G33205"; oId "CUFF.2071.1"; nearest_ref "AT2G33205.1"; class_code "j"; tss_id "TSS16546";
Chr2	Cufflinks	exon	14071217	14071290	.	-	.	gene_id "XLOC_013229"; transcript_id "TCONS_00030177"; exon_number "2"; gene_name "AT2G33205"; oId "CUFF.2071.1"; nearest_ref "AT2G33205.1"; class_code "j"; tss_id "TSS16546";
Chr2	Cufflinks	exon	14071381	14071520	.	-	.	gene_id "XLOC_013229"; transcript_id "TCONS_00030177"; exon_number "3"; gene_name "AT2G33205"; oId "CUFF.2071.1"; nearest_ref "AT2G33205.1"; class_code "j"; tss_id "TSS16546";
Chr2	Cufflinks	exon	14071593	14071664	.	-	.	gene_id "XLOC_013229"; transcript_id "TCONS_00030177"; exon_number "4"; gene_name "AT2G33205"; oId "CUFF.2071.1"; nearest_ref "AT2G33205.1"; class_code "j"; tss_id "TSS16546";
Chr2	Cufflinks	exon	14071735	14071801	.	-	.	gene_id "XLOC_013229"; transcript_id "TCONS_00030177"; exon_number "5"; gene_name "AT2G33205"; oId "CUFF.2071.1"; nearest_ref "AT2G33205.1"; class_code "j"; tss_id "TSS16546";
Chr2	Cufflinks	exon	14071878	14071954	.	-	.	gene_id "XLOC_013229"; transcript_id "TCONS_00030177"; exon_number "6"; gene_name "AT2G33205"; oId "CUFF.2071.1"; nearest_ref "AT2G33205.1"; class_code "j"; tss_id "TSS16546";
Chr2	Cufflinks	exon	14072032	14072203	.	-	.	gene_id "XLOC_013229"; transcript_id "TCONS_00030177"; exon_number "7"; gene_name "AT2G33205"; oId "CUFF.2071.1"; nearest_ref "AT2G33205.1"; class_code "j"; tss_id "TSS16546";
Chr2	Cufflinks	exon	14072287	14072376	.	-	.	gene_id "XLOC_013229"; transcript_id "TCONS_00030177"; exon_number "8"; gene_name "AT2G33205"; oId "CUFF.2071.1"; nearest_ref "AT2G33205.1"; class_code "j"; tss_id "TSS16546";
Chr2	Cufflinks	exon	14072464	14072488	.	-	.	gene_id "XLOC_013229"; transcript_id "TCONS_00030177"; exon_number "9"; gene_name "AT2G33205"; oId "CUFF.2071.1"; nearest_ref "AT2G33205.1"; class_code "j"; tss_id "TSS16546";
Chr2	Cufflinks	exon	14072574	14072733	.	-	.	gene_id "XLOC_013229"; transcript_id "TCONS_00030177"; exon_number "10"; gene_name "AT2G33205"; oId "CUFF.2071.1"; nearest_ref "AT2G33205.1"; class_code "j"; tss_id "TSS16546";
Chr2	Cufflinks	exon	14072820	14072896	.	-	.	gene_id "XLOC_013229"; transcript_id "TCONS_00030177"; exon_number "11"; gene_name "AT2G33205"; oId "CUFF.2071.1"; nearest_ref "AT2G33205.1"; class_code "j"; tss_id "TSS16546";
Chr2	Cufflinks	exon	14072974	14073230	.	-	.	gene_id "XLOC_013229"; transcript_id "TCONS_00030177"; exon_number "12"; gene_name "AT2G33205"; oId "CUFF.2071.1"; nearest_ref "AT2G33205.1"; class_code "j"; tss_id "TSS16546";
Chr2	Cufflinks	exon	14073550	14073582	.	-	.	gene_id "XLOC_013229"; transcript_id "TCONS_00030177"; exon_number "13"; gene_name "AT2G33205"; oId "CUFF.2071.1"; nearest_ref "AT2G33205.1"; class_code "j"; tss_id "TSS16546";
Chr2	Cufflinks	exon	14070987	14071069	.	-	.	gene_id "XLOC_013229"; transcript_id "TCONS_00025897"; exon_number "1"; gene_name "AT2G33205"; oId "AT2G33205.1"; nearest_ref "AT2G33205.1"; class_code "="; tss_id "TSS16547"; p_id "P12743";
Chr2	Cufflinks	exon	14071217	14071290	.	-	.	gene_id "XLOC_013229"; transcript_id "TCONS_00025897"; exon_number "2"; gene_name "AT2G33205"; oId "AT2G33205.1"; nearest_ref "AT2G33205.1"; class_code "="; tss_id "TSS16547"; p_id "P12743";
Chr2	Cufflinks	exon	14071381	14071514	.	-	.	gene_id "XLOC_013229"; transcript_id "TCONS_00025897"; exon_number "3"; gene_name "AT2G33205"; oId "AT2G33205.1"; nearest_ref "AT2G33205.1"; class_code "="; tss_id "TSS16547"; p_id "P12743";
Chr2	Cufflinks	exon	14071593	14071664	.	-	.	gene_id "XLOC_013229"; transcript_id "TCONS_00025897"; exon_number "4"; gene_name "AT2G33205"; oId "AT2G33205.1"; nearest_ref "AT2G33205.1"; class_code "="; tss_id "TSS16547"; p_id "P12743";
Chr2	Cufflinks	exon	14071735	14071801	.	-	.	gene_id "XLOC_013229"; transcript_id "TCONS_00025897"; exon_number "5"; gene_name "AT2G33205"; oId "AT2G33205.1"; nearest_ref "AT2G33205.1"; class_code "="; tss_id "TSS16547"; p_id "P12743";
Chr2	Cufflinks	exon	14071878	14071954	.	-	.	gene_id "XLOC_013229"; transcript_id "TCONS_00025897"; exon_number "6"; gene_name "AT2G33205"; oId "AT2G33205.1"; nearest_ref "AT2G33205.1"; class_code "="; tss_id "TSS16547"; p_id "P12743";
Chr2	Cufflinks	exon	14072032	14072203	.	-	.	gene_id "XLOC_013229"; transcript_id "TCONS_00025897"; exon_number "7"; gene_name "AT2G33205"; oId "AT2G33205.1"; nearest_ref "AT2G33205.1"; class_code "="; tss_id "TSS16547"; p_id "P12743";
Chr2	Cufflinks	exon	14072287	14072376	.	-	.	gene_id "XLOC_013229"; transcript_id "TCONS_00025897"; exon_number "8"; gene_name "AT2G33205"; oId "AT2G33205.1"; nearest_ref "AT2G33205.1"; class_code "="; tss_id "TSS16547"; p_id "P12743";
Chr2	Cufflinks	exon	14072464	14072488	.	-	.	gene_id "XLOC_013229"; transcript_id "TCONS_00025897"; exon_number "9"; gene_name "AT2G33205"; oId "AT2G33205.1"; nearest_ref "AT2G33205.1"; class_code "="; tss_id "TSS16547"; p_id "P12743";
Chr2	Cufflinks	exon	14072574	14072733	.	-	.	gene_id "XLOC_013229"; transcript_id "TCONS_00025897"; exon_number "10"; gene_name "AT2G33205"; oId "AT2G33205.1"; nearest_ref "AT2G33205.1"; class_code "="; tss_id "TSS16547"; p_id "P12743";
Chr2	Cufflinks	exon	14072820	14072896	.	-	.	gene_id "XLOC_013229"; transcript_id "TCONS_00025897"; exon_number "11"; gene_name "AT2G33205"; oId "AT2G33205.1"; nearest_ref "AT2G33205.1"; class_code "="; tss_id "TSS16547"; p_id "P12743";
Chr2	Cufflinks	exon	14072974	14073211	.	-	.	gene_id "XLOC_013229"; transcript_id "TCONS_00025897"; exon_number "12"; gene_name "AT2G33205"; oId "AT2G33205.1"; nearest_ref "AT2G33205.1"; class_code "="; tss_id "TSS16547"; p_id "P12743";
Chr2	Cufflinks	exon	14074870	14075228	.	-	.	gene_id "XLOC_013230"; transcript_id "TCONS_00025898"; exon_number "1"; gene_name "HSP60-2"; oId "AT2G33210.2"; nearest_ref "AT2G33210.2"; class_code "="; tss_id "TSS16548"; p_id "P12744";
Chr2	Cufflinks	exon	14075305	14075383	.	-	.	gene_id "XLOC_013230"; transcript_id "TCONS_00025898"; exon_number "2"; gene_name "HSP60-2"; oId "AT2G33210.2"; nearest_ref "AT2G33210.2"; class_code "="; tss_id "TSS16548"; p_id "P12744";
Chr2	Cufflinks	exon	14075498	14075603	.	-	.	gene_id "XLOC_013230"; transcript_id "TCONS_00025898"; exon_number "3"; gene_name "HSP60-2"; oId "AT2G33210.2"; nearest_ref "AT2G33210.2"; class_code "="; tss_id "TSS16548"; p_id "P12744";
Chr2	Cufflinks	exon	14075686	14075789	.	-	.	gene_id "XLOC_013230"; transcript_id "TCONS_00025898"; exon_number "4"; gene_name "HSP60-2"; oId "AT2G33210.2"; nearest_ref "AT2G33210.2"; class_code "="; tss_id "TSS16548"; p_id "P12744";
Chr2	Cufflinks	exon	14075883	14075982	.	-	.	gene_id "XLOC_013230"; transcript_id "TCONS_00025898"; exon_number "5"; gene_name "HSP60-2"; oId "AT2G33210.2"; nearest_ref "AT2G33210.2"; class_code "="; tss_id "TSS16548"; p_id "P12744";
Chr2	Cufflinks	exon	14076076	14076171	.	-	.	gene_id "XLOC_013230"; transcript_id "TCONS_00025898"; exon_number "6"; gene_name "HSP60-2"; oId "AT2G33210.2"; nearest_ref "AT2G33210.2"; class_code "="; tss_id "TSS16548"; p_id "P12744";
Chr2	Cufflinks	exon	14076283	14076360	.	-	.	gene_id "XLOC_013230"; transcript_id "TCONS_00025898"; exon_number "7"; gene_name "HSP60-2"; oId "AT2G33210.2"; nearest_ref "AT2G33210.2"; class_code "="; tss_id "TSS16548"; p_id "P12744";
Chr2	Cufflinks	exon	14076440	14076508	.	-	.	gene_id "XLOC_013230"; transcript_id "TCONS_00025898"; exon_number "8"; gene_name "HSP60-2"; oId "AT2G33210.2"; nearest_ref "AT2G33210.2"; class_code "="; tss_id "TSS16548"; p_id "P12744";
Chr2	Cufflinks	exon	14076605	14076670	.	-	.	gene_id "XLOC_013230"; transcript_id "TCONS_00025898"; exon_number "9"; gene_name "HSP60-2"; oId "AT2G33210.2"; nearest_ref "AT2G33210.2"; class_code "="; tss_id "TSS16548"; p_id "P12744";
Chr2	Cufflinks	exon	14076783	14076872	.	-	.	gene_id "XLOC_013230"; transcript_id "TCONS_00025898"; exon_number "10"; gene_name "HSP60-2"; oId "AT2G33210.2"; nearest_ref "AT2G33210.2"; class_code "="; tss_id "TSS16548"; p_id "P12744";
Chr2	Cufflinks	exon	14076974	14077060	.	-	.	gene_id "XLOC_013230"; transcript_id "TCONS_00025898"; exon_number "11"; gene_name "HSP60-2"; oId "AT2G33210.2"; nearest_ref "AT2G33210.2"; class_code "="; tss_id "TSS16548"; p_id "P12744";
Chr2	Cufflinks	exon	14077139	14077243	.	-	.	gene_id "XLOC_013230"; transcript_id "TCONS_00025898"; exon_number "12"; gene_name "HSP60-2"; oId "AT2G33210.2"; nearest_ref "AT2G33210.2"; class_code "="; tss_id "TSS16548"; p_id "P12744";
Chr2	Cufflinks	exon	14077324	14077595	.	-	.	gene_id "XLOC_013230"; transcript_id "TCONS_00025898"; exon_number "13"; gene_name "HSP60-2"; oId "AT2G33210.2"; nearest_ref "AT2G33210.2"; class_code "="; tss_id "TSS16548"; p_id "P12744";
Chr2	Cufflinks	exon	14077721	14077880	.	-	.	gene_id "XLOC_013230"; transcript_id "TCONS_00025898"; exon_number "14"; gene_name "HSP60-2"; oId "AT2G33210.2"; nearest_ref "AT2G33210.2"; class_code "="; tss_id "TSS16548"; p_id "P12744";
Chr2	Cufflinks	exon	14078043	14078174	.	-	.	gene_id "XLOC_013230"; transcript_id "TCONS_00025898"; exon_number "15"; gene_name "HSP60-2"; oId "AT2G33210.2"; nearest_ref "AT2G33210.2"; class_code "="; tss_id "TSS16548"; p_id "P12744";
Chr2	Cufflinks	exon	14078255	14078279	.	-	.	gene_id "XLOC_013230"; transcript_id "TCONS_00025898"; exon_number "16"; gene_name "HSP60-2"; oId "AT2G33210.2"; nearest_ref "AT2G33210.2"; class_code "="; tss_id "TSS16548"; p_id "P12744";
Chr2	Cufflinks	exon	14078531	14078744	.	-	.	gene_id "XLOC_013230"; transcript_id "TCONS_00025898"; exon_number "17"; gene_name "HSP60-2"; oId "AT2G33210.2"; nearest_ref "AT2G33210.2"; class_code "="; tss_id "TSS16548"; p_id "P12744";
Chr2	Cufflinks	exon	14074907	14075228	.	-	.	gene_id "XLOC_013230"; transcript_id "TCONS_00025899"; exon_number "1"; gene_name "HSP60-2"; oId "AT2G33210.1"; nearest_ref "AT2G33210.1"; class_code "="; tss_id "TSS16548"; p_id "P12745";
Chr2	Cufflinks	exon	14075305	14075383	.	-	.	gene_id "XLOC_013230"; transcript_id "TCONS_00025899"; exon_number "2"; gene_name "HSP60-2"; oId "AT2G33210.1"; nearest_ref "AT2G33210.1"; class_code "="; tss_id "TSS16548"; p_id "P12745";
Chr2	Cufflinks	exon	14075498	14075603	.	-	.	gene_id "XLOC_013230"; transcript_id "TCONS_00025899"; exon_number "3"; gene_name "HSP60-2"; oId "AT2G33210.1"; nearest_ref "AT2G33210.1"; class_code "="; tss_id "TSS16548"; p_id "P12745";
Chr2	Cufflinks	exon	14075686	14075789	.	-	.	gene_id "XLOC_013230"; transcript_id "TCONS_00025899"; exon_number "4"; gene_name "HSP60-2"; oId "AT2G33210.1"; nearest_ref "AT2G33210.1"; class_code "="; tss_id "TSS16548"; p_id "P12745";
Chr2	Cufflinks	exon	14075883	14075982	.	-	.	gene_id "XLOC_013230"; transcript_id "TCONS_00025899"; exon_number "5"; gene_name "HSP60-2"; oId "AT2G33210.1"; nearest_ref "AT2G33210.1"; class_code "="; tss_id "TSS16548"; p_id "P12745";
Chr2	Cufflinks	exon	14076076	14076171	.	-	.	gene_id "XLOC_013230"; transcript_id "TCONS_00025899"; exon_number "6"; gene_name "HSP60-2"; oId "AT2G33210.1"; nearest_ref "AT2G33210.1"; class_code "="; tss_id "TSS16548"; p_id "P12745";
Chr2	Cufflinks	exon	14076283	14076360	.	-	.	gene_id "XLOC_013230"; transcript_id "TCONS_00025899"; exon_number "7"; gene_name "HSP60-2"; oId "AT2G33210.1"; nearest_ref "AT2G33210.1"; class_code "="; tss_id "TSS16548"; p_id "P12745";
Chr2	Cufflinks	exon	14076440	14076508	.	-	.	gene_id "XLOC_013230"; transcript_id "TCONS_00025899"; exon_number "8"; gene_name "HSP60-2"; oId "AT2G33210.1"; nearest_ref "AT2G33210.1"; class_code "="; tss_id "TSS16548"; p_id "P12745";
Chr2	Cufflinks	exon	14076605	14076685	.	-	.	gene_id "XLOC_013230"; transcript_id "TCONS_00025899"; exon_number "9"; gene_name "HSP60-2"; oId "AT2G33210.1"; nearest_ref "AT2G33210.1"; class_code "="; tss_id "TSS16548"; p_id "P12745";
Chr2	Cufflinks	exon	14076783	14076872	.	-	.	gene_id "XLOC_013230"; transcript_id "TCONS_00025899"; exon_number "10"; gene_name "HSP60-2"; oId "AT2G33210.1"; nearest_ref "AT2G33210.1"; class_code "="; tss_id "TSS16548"; p_id "P12745";
Chr2	Cufflinks	exon	14076974	14077060	.	-	.	gene_id "XLOC_013230"; transcript_id "TCONS_00025899"; exon_number "11"; gene_name "HSP60-2"; oId "AT2G33210.1"; nearest_ref "AT2G33210.1"; class_code "="; tss_id "TSS16548"; p_id "P12745";
Chr2	Cufflinks	exon	14077139	14077243	.	-	.	gene_id "XLOC_013230"; transcript_id "TCONS_00025899"; exon_number "12"; gene_name "HSP60-2"; oId "AT2G33210.1"; nearest_ref "AT2G33210.1"; class_code "="; tss_id "TSS16548"; p_id "P12745";
Chr2	Cufflinks	exon	14077324	14077595	.	-	.	gene_id "XLOC_013230"; transcript_id "TCONS_00025899"; exon_number "13"; gene_name "HSP60-2"; oId "AT2G33210.1"; nearest_ref "AT2G33210.1"; class_code "="; tss_id "TSS16548"; p_id "P12745";
Chr2	Cufflinks	exon	14077721	14077880	.	-	.	gene_id "XLOC_013230"; transcript_id "TCONS_00025899"; exon_number "14"; gene_name "HSP60-2"; oId "AT2G33210.1"; nearest_ref "AT2G33210.1"; class_code "="; tss_id "TSS16548"; p_id "P12745";
Chr2	Cufflinks	exon	14078043	14078174	.	-	.	gene_id "XLOC_013230"; transcript_id "TCONS_00025899"; exon_number "15"; gene_name "HSP60-2"; oId "AT2G33210.1"; nearest_ref "AT2G33210.1"; class_code "="; tss_id "TSS16548"; p_id "P12745";
Chr2	Cufflinks	exon	14078255	14078279	.	-	.	gene_id "XLOC_013230"; transcript_id "TCONS_00025899"; exon_number "16"; gene_name "HSP60-2"; oId "AT2G33210.1"; nearest_ref "AT2G33210.1"; class_code "="; tss_id "TSS16548"; p_id "P12745";
Chr2	Cufflinks	exon	14078531	14078731	.	-	.	gene_id "XLOC_013230"; transcript_id "TCONS_00025899"; exon_number "17"; gene_name "HSP60-2"; oId "AT2G33210.1"; nearest_ref "AT2G33210.1"; class_code "="; tss_id "TSS16548"; p_id "P12745";
Chr2	Cufflinks	exon	14080411	14080635	.	-	.	gene_id "XLOC_013231"; transcript_id "TCONS_00025900"; exon_number "1"; gene_name "YUC7"; oId "AT2G33230.1"; nearest_ref "AT2G33230.1"; class_code "="; tss_id "TSS16549"; p_id "P12746";
Chr2	Cufflinks	exon	14080776	14081147	.	-	.	gene_id "XLOC_013231"; transcript_id "TCONS_00025900"; exon_number "2"; gene_name "YUC7"; oId "AT2G33230.1"; nearest_ref "AT2G33230.1"; class_code "="; tss_id "TSS16549"; p_id "P12746";
Chr2	Cufflinks	exon	14081273	14081971	.	-	.	gene_id "XLOC_013231"; transcript_id "TCONS_00025900"; exon_number "3"; gene_name "YUC7"; oId "AT2G33230.1"; nearest_ref "AT2G33230.1"; class_code "="; tss_id "TSS16549"; p_id "P12746";
Chr2	Cufflinks	exon	14083030	14083301	.	-	.	gene_id "XLOC_013232"; transcript_id "TCONS_00025901"; exon_number "1"; gene_name "LCR49"; oId "AT2G33233.1"; nearest_ref "AT2G33233.1"; class_code "="; tss_id "TSS16550"; p_id "P12747";
Chr2	Cufflinks	exon	14083494	14083614	.	-	.	gene_id "XLOC_013232"; transcript_id "TCONS_00025901"; exon_number "2"; gene_name "LCR49"; oId "AT2G33233.1"; nearest_ref "AT2G33233.1"; class_code "="; tss_id "TSS16550"; p_id "P12747";
Chr2	Cufflinks	exon	14086942	14087056	.	-	.	gene_id "XLOC_013233"; transcript_id "TCONS_00025902"; exon_number "1"; gene_name "XID"; oId "AT2G33240.1"; nearest_ref "AT2G33240.1"; class_code "="; tss_id "TSS16551"; p_id "P12748";
Chr2	Cufflinks	exon	14087148	14087224	.	-	.	gene_id "XLOC_013233"; transcript_id "TCONS_00025902"; exon_number "2"; gene_name "XID"; oId "AT2G33240.1"; nearest_ref "AT2G33240.1"; class_code "="; tss_id "TSS16551"; p_id "P12748";
Chr2	Cufflinks	exon	14087309	14087389	.	-	.	gene_id "XLOC_013233"; transcript_id "TCONS_00025902"; exon_number "3"; gene_name "XID"; oId "AT2G33240.1"; nearest_ref "AT2G33240.1"; class_code "="; tss_id "TSS16551"; p_id "P12748";
Chr2	Cufflinks	exon	14087515	14087571	.	-	.	gene_id "XLOC_013233"; transcript_id "TCONS_00025902"; exon_number "4"; gene_name "XID"; oId "AT2G33240.1"; nearest_ref "AT2G33240.1"; class_code "="; tss_id "TSS16551"; p_id "P12748";
Chr2	Cufflinks	exon	14087670	14087726	.	-	.	gene_id "XLOC_013233"; transcript_id "TCONS_00025902"; exon_number "5"; gene_name "XID"; oId "AT2G33240.1"; nearest_ref "AT2G33240.1"; class_code "="; tss_id "TSS16551"; p_id "P12748";
Chr2	Cufflinks	exon	14087814	14087910	.	-	.	gene_id "XLOC_013233"; transcript_id "TCONS_00025902"; exon_number "6"; gene_name "XID"; oId "AT2G33240.1"; nearest_ref "AT2G33240.1"; class_code "="; tss_id "TSS16551"; p_id "P12748";
Chr2	Cufflinks	exon	14088008	14088078	.	-	.	gene_id "XLOC_013233"; transcript_id "TCONS_00025902"; exon_number "7"; gene_name "XID"; oId "AT2G33240.1"; nearest_ref "AT2G33240.1"; class_code "="; tss_id "TSS16551"; p_id "P12748";
Chr2	Cufflinks	exon	14088167	14088520	.	-	.	gene_id "XLOC_013233"; transcript_id "TCONS_00025902"; exon_number "8"; gene_name "XID"; oId "AT2G33240.1"; nearest_ref "AT2G33240.1"; class_code "="; tss_id "TSS16551"; p_id "P12748";
Chr2	Cufflinks	exon	14088605	14088781	.	-	.	gene_id "XLOC_013233"; transcript_id "TCONS_00025902"; exon_number "9"; gene_name "XID"; oId "AT2G33240.1"; nearest_ref "AT2G33240.1"; class_code "="; tss_id "TSS16551"; p_id "P12748";
Chr2	Cufflinks	exon	14088903	14089055	.	-	.	gene_id "XLOC_013233"; transcript_id "TCONS_00025902"; exon_number "10"; gene_name "XID"; oId "AT2G33240.1"; nearest_ref "AT2G33240.1"; class_code "="; tss_id "TSS16551"; p_id "P12748";
Chr2	Cufflinks	exon	14089179	14089349	.	-	.	gene_id "XLOC_013233"; transcript_id "TCONS_00025902"; exon_number "11"; gene_name "XID"; oId "AT2G33240.1"; nearest_ref "AT2G33240.1"; class_code "="; tss_id "TSS16551"; p_id "P12748";
Chr2	Cufflinks	exon	14089436	14089513	.	-	.	gene_id "XLOC_013233"; transcript_id "TCONS_00025902"; exon_number "12"; gene_name "XID"; oId "AT2G33240.1"; nearest_ref "AT2G33240.1"; class_code "="; tss_id "TSS16551"; p_id "P12748";
Chr2	Cufflinks	exon	14089610	14089669	.	-	.	gene_id "XLOC_013233"; transcript_id "TCONS_00025902"; exon_number "13"; gene_name "XID"; oId "AT2G33240.1"; nearest_ref "AT2G33240.1"; class_code "="; tss_id "TSS16551"; p_id "P12748";
Chr2	Cufflinks	exon	14089747	14089840	.	-	.	gene_id "XLOC_013233"; transcript_id "TCONS_00025902"; exon_number "14"; gene_name "XID"; oId "AT2G33240.1"; nearest_ref "AT2G33240.1"; class_code "="; tss_id "TSS16551"; p_id "P12748";
Chr2	Cufflinks	exon	14089959	14090161	.	-	.	gene_id "XLOC_013233"; transcript_id "TCONS_00025902"; exon_number "15"; gene_name "XID"; oId "AT2G33240.1"; nearest_ref "AT2G33240.1"; class_code "="; tss_id "TSS16551"; p_id "P12748";
Chr2	Cufflinks	exon	14090242	14090409	.	-	.	gene_id "XLOC_013233"; transcript_id "TCONS_00025902"; exon_number "16"; gene_name "XID"; oId "AT2G33240.1"; nearest_ref "AT2G33240.1"; class_code "="; tss_id "TSS16551"; p_id "P12748";
Chr2	Cufflinks	exon	14090498	14090647	.	-	.	gene_id "XLOC_013233"; transcript_id "TCONS_00025902"; exon_number "17"; gene_name "XID"; oId "AT2G33240.1"; nearest_ref "AT2G33240.1"; class_code "="; tss_id "TSS16551"; p_id "P12748";
Chr2	Cufflinks	exon	14090768	14090920	.	-	.	gene_id "XLOC_013233"; transcript_id "TCONS_00025902"; exon_number "18"; gene_name "XID"; oId "AT2G33240.1"; nearest_ref "AT2G33240.1"; class_code "="; tss_id "TSS16551"; p_id "P12748";
Chr2	Cufflinks	exon	14090993	14091205	.	-	.	gene_id "XLOC_013233"; transcript_id "TCONS_00025902"; exon_number "19"; gene_name "XID"; oId "AT2G33240.1"; nearest_ref "AT2G33240.1"; class_code "="; tss_id "TSS16551"; p_id "P12748";
Chr2	Cufflinks	exon	14091292	14091390	.	-	.	gene_id "XLOC_013233"; transcript_id "TCONS_00025902"; exon_number "20"; gene_name "XID"; oId "AT2G33240.1"; nearest_ref "AT2G33240.1"; class_code "="; tss_id "TSS16551"; p_id "P12748";
Chr2	Cufflinks	exon	14091671	14091790	.	-	.	gene_id "XLOC_013233"; transcript_id "TCONS_00025902"; exon_number "21"; gene_name "XID"; oId "AT2G33240.1"; nearest_ref "AT2G33240.1"; class_code "="; tss_id "TSS16551"; p_id "P12748";
Chr2	Cufflinks	exon	14091905	14092110	.	-	.	gene_id "XLOC_013233"; transcript_id "TCONS_00025902"; exon_number "22"; gene_name "XID"; oId "AT2G33240.1"; nearest_ref "AT2G33240.1"; class_code "="; tss_id "TSS16551"; p_id "P12748";
Chr2	Cufflinks	exon	14092203	14092380	.	-	.	gene_id "XLOC_013233"; transcript_id "TCONS_00025902"; exon_number "23"; gene_name "XID"; oId "AT2G33240.1"; nearest_ref "AT2G33240.1"; class_code "="; tss_id "TSS16551"; p_id "P12748";
Chr2	Cufflinks	exon	14092533	14092593	.	-	.	gene_id "XLOC_013233"; transcript_id "TCONS_00025902"; exon_number "24"; gene_name "XID"; oId "AT2G33240.1"; nearest_ref "AT2G33240.1"; class_code "="; tss_id "TSS16551"; p_id "P12748";
Chr2	Cufflinks	exon	14092704	14092813	.	-	.	gene_id "XLOC_013233"; transcript_id "TCONS_00025902"; exon_number "25"; gene_name "XID"; oId "AT2G33240.1"; nearest_ref "AT2G33240.1"; class_code "="; tss_id "TSS16551"; p_id "P12748";
Chr2	Cufflinks	exon	14092916	14093047	.	-	.	gene_id "XLOC_013233"; transcript_id "TCONS_00025902"; exon_number "26"; gene_name "XID"; oId "AT2G33240.1"; nearest_ref "AT2G33240.1"; class_code "="; tss_id "TSS16551"; p_id "P12748";
Chr2	Cufflinks	exon	14093126	14093296	.	-	.	gene_id "XLOC_013233"; transcript_id "TCONS_00025902"; exon_number "27"; gene_name "XID"; oId "AT2G33240.1"; nearest_ref "AT2G33240.1"; class_code "="; tss_id "TSS16551"; p_id "P12748";
Chr2	Cufflinks	exon	14093402	14093528	.	-	.	gene_id "XLOC_013233"; transcript_id "TCONS_00025902"; exon_number "28"; gene_name "XID"; oId "AT2G33240.1"; nearest_ref "AT2G33240.1"; class_code "="; tss_id "TSS16551"; p_id "P12748";
Chr2	Cufflinks	exon	14093615	14093652	.	-	.	gene_id "XLOC_013233"; transcript_id "TCONS_00025902"; exon_number "29"; gene_name "XID"; oId "AT2G33240.1"; nearest_ref "AT2G33240.1"; class_code "="; tss_id "TSS16551"; p_id "P12748";
Chr2	Cufflinks	exon	14093766	14093867	.	-	.	gene_id "XLOC_013233"; transcript_id "TCONS_00025902"; exon_number "30"; gene_name "XID"; oId "AT2G33240.1"; nearest_ref "AT2G33240.1"; class_code "="; tss_id "TSS16551"; p_id "P12748";
Chr2	Cufflinks	exon	14093961	14094018	.	-	.	gene_id "XLOC_013233"; transcript_id "TCONS_00025902"; exon_number "31"; gene_name "XID"; oId "AT2G33240.1"; nearest_ref "AT2G33240.1"; class_code "="; tss_id "TSS16551"; p_id "P12748";
Chr2	Cufflinks	exon	14094328	14094429	.	-	.	gene_id "XLOC_013233"; transcript_id "TCONS_00025902"; exon_number "32"; gene_name "XID"; oId "AT2G33240.1"; nearest_ref "AT2G33240.1"; class_code "="; tss_id "TSS16551"; p_id "P12748";
Chr2	Cufflinks	exon	14094520	14094666	.	-	.	gene_id "XLOC_013233"; transcript_id "TCONS_00025902"; exon_number "33"; gene_name "XID"; oId "AT2G33240.1"; nearest_ref "AT2G33240.1"; class_code "="; tss_id "TSS16551"; p_id "P12748";
Chr2	Cufflinks	exon	14094751	14094887	.	-	.	gene_id "XLOC_013233"; transcript_id "TCONS_00025902"; exon_number "34"; gene_name "XID"; oId "AT2G33240.1"; nearest_ref "AT2G33240.1"; class_code "="; tss_id "TSS16551"; p_id "P12748";
Chr2	Cufflinks	exon	14094956	14095105	.	-	.	gene_id "XLOC_013233"; transcript_id "TCONS_00025902"; exon_number "35"; gene_name "XID"; oId "AT2G33240.1"; nearest_ref "AT2G33240.1"; class_code "="; tss_id "TSS16551"; p_id "P12748";
Chr2	Cufflinks	exon	14095223	14095382	.	-	.	gene_id "XLOC_013233"; transcript_id "TCONS_00025902"; exon_number "36"; gene_name "XID"; oId "AT2G33240.1"; nearest_ref "AT2G33240.1"; class_code "="; tss_id "TSS16551"; p_id "P12748";
Chr2	Cufflinks	exon	14095473	14095531	.	-	.	gene_id "XLOC_013233"; transcript_id "TCONS_00025902"; exon_number "37"; gene_name "XID"; oId "AT2G33240.1"; nearest_ref "AT2G33240.1"; class_code "="; tss_id "TSS16551"; p_id "P12748";
Chr2	Cufflinks	exon	14095641	14095797	.	-	.	gene_id "XLOC_013233"; transcript_id "TCONS_00025902"; exon_number "38"; gene_name "XID"; oId "AT2G33240.1"; nearest_ref "AT2G33240.1"; class_code "="; tss_id "TSS16551"; p_id "P12748";
Chr2	Cufflinks	exon	14095887	14096032	.	-	.	gene_id "XLOC_013233"; transcript_id "TCONS_00025902"; exon_number "39"; gene_name "XID"; oId "AT2G33240.1"; nearest_ref "AT2G33240.1"; class_code "="; tss_id "TSS16551"; p_id "P12748";
Chr2	Cufflinks	exon	14096206	14096349	.	-	.	gene_id "XLOC_013233"; transcript_id "TCONS_00025902"; exon_number "40"; gene_name "XID"; oId "AT2G33240.1"; nearest_ref "AT2G33240.1"; class_code "="; tss_id "TSS16551"; p_id "P12748";
Chr2	Cufflinks	exon	14096445	14096567	.	-	.	gene_id "XLOC_013233"; transcript_id "TCONS_00025902"; exon_number "41"; gene_name "XID"; oId "AT2G33240.1"; nearest_ref "AT2G33240.1"; class_code "="; tss_id "TSS16551"; p_id "P12748";
Chr2	Cufflinks	exon	14096858	14096914	.	-	.	gene_id "XLOC_013233"; transcript_id "TCONS_00025902"; exon_number "42"; gene_name "XID"; oId "AT2G33240.1"; nearest_ref "AT2G33240.1"; class_code "="; tss_id "TSS16551"; p_id "P12748";
Chr2	Cufflinks	exon	14086942	14087056	.	-	.	gene_id "XLOC_013233"; transcript_id "TCONS_00025903"; exon_number "1"; gene_name "XID"; oId "CUFF.9314.2"; nearest_ref "AT2G33240.1"; class_code "j"; tss_id "TSS16552";
Chr2	Cufflinks	exon	14087148	14087224	.	-	.	gene_id "XLOC_013233"; transcript_id "TCONS_00025903"; exon_number "2"; gene_name "XID"; oId "CUFF.9314.2"; nearest_ref "AT2G33240.1"; class_code "j"; tss_id "TSS16552";
Chr2	Cufflinks	exon	14087309	14087389	.	-	.	gene_id "XLOC_013233"; transcript_id "TCONS_00025903"; exon_number "3"; gene_name "XID"; oId "CUFF.9314.2"; nearest_ref "AT2G33240.1"; class_code "j"; tss_id "TSS16552";
Chr2	Cufflinks	exon	14087515	14087571	.	-	.	gene_id "XLOC_013233"; transcript_id "TCONS_00025903"; exon_number "4"; gene_name "XID"; oId "CUFF.9314.2"; nearest_ref "AT2G33240.1"; class_code "j"; tss_id "TSS16552";
Chr2	Cufflinks	exon	14087670	14087726	.	-	.	gene_id "XLOC_013233"; transcript_id "TCONS_00025903"; exon_number "5"; gene_name "XID"; oId "CUFF.9314.2"; nearest_ref "AT2G33240.1"; class_code "j"; tss_id "TSS16552";
Chr2	Cufflinks	exon	14087814	14087910	.	-	.	gene_id "XLOC_013233"; transcript_id "TCONS_00025903"; exon_number "6"; gene_name "XID"; oId "CUFF.9314.2"; nearest_ref "AT2G33240.1"; class_code "j"; tss_id "TSS16552";
Chr2	Cufflinks	exon	14088008	14088078	.	-	.	gene_id "XLOC_013233"; transcript_id "TCONS_00025903"; exon_number "7"; gene_name "XID"; oId "CUFF.9314.2"; nearest_ref "AT2G33240.1"; class_code "j"; tss_id "TSS16552";
Chr2	Cufflinks	exon	14088167	14088520	.	-	.	gene_id "XLOC_013233"; transcript_id "TCONS_00025903"; exon_number "8"; gene_name "XID"; oId "CUFF.9314.2"; nearest_ref "AT2G33240.1"; class_code "j"; tss_id "TSS16552";
Chr2	Cufflinks	exon	14088605	14088781	.	-	.	gene_id "XLOC_013233"; transcript_id "TCONS_00025903"; exon_number "9"; gene_name "XID"; oId "CUFF.9314.2"; nearest_ref "AT2G33240.1"; class_code "j"; tss_id "TSS16552";
Chr2	Cufflinks	exon	14088903	14089055	.	-	.	gene_id "XLOC_013233"; transcript_id "TCONS_00025903"; exon_number "10"; gene_name "XID"; oId "CUFF.9314.2"; nearest_ref "AT2G33240.1"; class_code "j"; tss_id "TSS16552";
Chr2	Cufflinks	exon	14089179	14089349	.	-	.	gene_id "XLOC_013233"; transcript_id "TCONS_00025903"; exon_number "11"; gene_name "XID"; oId "CUFF.9314.2"; nearest_ref "AT2G33240.1"; class_code "j"; tss_id "TSS16552";
Chr2	Cufflinks	exon	14089436	14089513	.	-	.	gene_id "XLOC_013233"; transcript_id "TCONS_00025903"; exon_number "12"; gene_name "XID"; oId "CUFF.9314.2"; nearest_ref "AT2G33240.1"; class_code "j"; tss_id "TSS16552";
Chr2	Cufflinks	exon	14089610	14089669	.	-	.	gene_id "XLOC_013233"; transcript_id "TCONS_00025903"; exon_number "13"; gene_name "XID"; oId "CUFF.9314.2"; nearest_ref "AT2G33240.1"; class_code "j"; tss_id "TSS16552";
Chr2	Cufflinks	exon	14089747	14089840	.	-	.	gene_id "XLOC_013233"; transcript_id "TCONS_00025903"; exon_number "14"; gene_name "XID"; oId "CUFF.9314.2"; nearest_ref "AT2G33240.1"; class_code "j"; tss_id "TSS16552";
Chr2	Cufflinks	exon	14089959	14090161	.	-	.	gene_id "XLOC_013233"; transcript_id "TCONS_00025903"; exon_number "15"; gene_name "XID"; oId "CUFF.9314.2"; nearest_ref "AT2G33240.1"; class_code "j"; tss_id "TSS16552";
Chr2	Cufflinks	exon	14090242	14090409	.	-	.	gene_id "XLOC_013233"; transcript_id "TCONS_00025903"; exon_number "16"; gene_name "XID"; oId "CUFF.9314.2"; nearest_ref "AT2G33240.1"; class_code "j"; tss_id "TSS16552";
Chr2	Cufflinks	exon	14090498	14090647	.	-	.	gene_id "XLOC_013233"; transcript_id "TCONS_00025903"; exon_number "17"; gene_name "XID"; oId "CUFF.9314.2"; nearest_ref "AT2G33240.1"; class_code "j"; tss_id "TSS16552";
Chr2	Cufflinks	exon	14090768	14090920	.	-	.	gene_id "XLOC_013233"; transcript_id "TCONS_00025903"; exon_number "18"; gene_name "XID"; oId "CUFF.9314.2"; nearest_ref "AT2G33240.1"; class_code "j"; tss_id "TSS16552";
Chr2	Cufflinks	exon	14090993	14091205	.	-	.	gene_id "XLOC_013233"; transcript_id "TCONS_00025903"; exon_number "19"; gene_name "XID"; oId "CUFF.9314.2"; nearest_ref "AT2G33240.1"; class_code "j"; tss_id "TSS16552";
Chr2	Cufflinks	exon	14091292	14091390	.	-	.	gene_id "XLOC_013233"; transcript_id "TCONS_00025903"; exon_number "20"; gene_name "XID"; oId "CUFF.9314.2"; nearest_ref "AT2G33240.1"; class_code "j"; tss_id "TSS16552";
Chr2	Cufflinks	exon	14091671	14091790	.	-	.	gene_id "XLOC_013233"; transcript_id "TCONS_00025903"; exon_number "21"; gene_name "XID"; oId "CUFF.9314.2"; nearest_ref "AT2G33240.1"; class_code "j"; tss_id "TSS16552";
Chr2	Cufflinks	exon	14091905	14092110	.	-	.	gene_id "XLOC_013233"; transcript_id "TCONS_00025903"; exon_number "22"; gene_name "XID"; oId "CUFF.9314.2"; nearest_ref "AT2G33240.1"; class_code "j"; tss_id "TSS16552";
Chr2	Cufflinks	exon	14092203	14092380	.	-	.	gene_id "XLOC_013233"; transcript_id "TCONS_00025903"; exon_number "23"; gene_name "XID"; oId "CUFF.9314.2"; nearest_ref "AT2G33240.1"; class_code "j"; tss_id "TSS16552";
Chr2	Cufflinks	exon	14092533	14092593	.	-	.	gene_id "XLOC_013233"; transcript_id "TCONS_00025903"; exon_number "24"; gene_name "XID"; oId "CUFF.9314.2"; nearest_ref "AT2G33240.1"; class_code "j"; tss_id "TSS16552";
Chr2	Cufflinks	exon	14092704	14092813	.	-	.	gene_id "XLOC_013233"; transcript_id "TCONS_00025903"; exon_number "25"; gene_name "XID"; oId "CUFF.9314.2"; nearest_ref "AT2G33240.1"; class_code "j"; tss_id "TSS16552";
Chr2	Cufflinks	exon	14092916	14093047	.	-	.	gene_id "XLOC_013233"; transcript_id "TCONS_00025903"; exon_number "26"; gene_name "XID"; oId "CUFF.9314.2"; nearest_ref "AT2G33240.1"; class_code "j"; tss_id "TSS16552";
Chr2	Cufflinks	exon	14093126	14093296	.	-	.	gene_id "XLOC_013233"; transcript_id "TCONS_00025903"; exon_number "27"; gene_name "XID"; oId "CUFF.9314.2"; nearest_ref "AT2G33240.1"; class_code "j"; tss_id "TSS16552";
Chr2	Cufflinks	exon	14093402	14093528	.	-	.	gene_id "XLOC_013233"; transcript_id "TCONS_00025903"; exon_number "28"; gene_name "XID"; oId "CUFF.9314.2"; nearest_ref "AT2G33240.1"; class_code "j"; tss_id "TSS16552";
Chr2	Cufflinks	exon	14093615	14093652	.	-	.	gene_id "XLOC_013233"; transcript_id "TCONS_00025903"; exon_number "29"; gene_name "XID"; oId "CUFF.9314.2"; nearest_ref "AT2G33240.1"; class_code "j"; tss_id "TSS16552";
Chr2	Cufflinks	exon	14093766	14093867	.	-	.	gene_id "XLOC_013233"; transcript_id "TCONS_00025903"; exon_number "30"; gene_name "XID"; oId "CUFF.9314.2"; nearest_ref "AT2G33240.1"; class_code "j"; tss_id "TSS16552";
Chr2	Cufflinks	exon	14093961	14094018	.	-	.	gene_id "XLOC_013233"; transcript_id "TCONS_00025903"; exon_number "31"; gene_name "XID"; oId "CUFF.9314.2"; nearest_ref "AT2G33240.1"; class_code "j"; tss_id "TSS16552";
Chr2	Cufflinks	exon	14094317	14094429	.	-	.	gene_id "XLOC_013233"; transcript_id "TCONS_00025903"; exon_number "32"; gene_name "XID"; oId "CUFF.9314.2"; nearest_ref "AT2G33240.1"; class_code "j"; tss_id "TSS16552";
Chr2	Cufflinks	exon	14094520	14094666	.	-	.	gene_id "XLOC_013233"; transcript_id "TCONS_00025903"; exon_number "33"; gene_name "XID"; oId "CUFF.9314.2"; nearest_ref "AT2G33240.1"; class_code "j"; tss_id "TSS16552";
Chr2	Cufflinks	exon	14094751	14094887	.	-	.	gene_id "XLOC_013233"; transcript_id "TCONS_00025903"; exon_number "34"; gene_name "XID"; oId "CUFF.9314.2"; nearest_ref "AT2G33240.1"; class_code "j"; tss_id "TSS16552";
Chr2	Cufflinks	exon	14094956	14095105	.	-	.	gene_id "XLOC_013233"; transcript_id "TCONS_00025903"; exon_number "35"; gene_name "XID"; oId "CUFF.9314.2"; nearest_ref "AT2G33240.1"; class_code "j"; tss_id "TSS16552";
Chr2	Cufflinks	exon	14095223	14095382	.	-	.	gene_id "XLOC_013233"; transcript_id "TCONS_00025903"; exon_number "36"; gene_name "XID"; oId "CUFF.9314.2"; nearest_ref "AT2G33240.1"; class_code "j"; tss_id "TSS16552";
Chr2	Cufflinks	exon	14095473	14095531	.	-	.	gene_id "XLOC_013233"; transcript_id "TCONS_00025903"; exon_number "37"; gene_name "XID"; oId "CUFF.9314.2"; nearest_ref "AT2G33240.1"; class_code "j"; tss_id "TSS16552";
Chr2	Cufflinks	exon	14095641	14095797	.	-	.	gene_id "XLOC_013233"; transcript_id "TCONS_00025903"; exon_number "38"; gene_name "XID"; oId "CUFF.9314.2"; nearest_ref "AT2G33240.1"; class_code "j"; tss_id "TSS16552";
Chr2	Cufflinks	exon	14095887	14096032	.	-	.	gene_id "XLOC_013233"; transcript_id "TCONS_00025903"; exon_number "39"; gene_name "XID"; oId "CUFF.9314.2"; nearest_ref "AT2G33240.1"; class_code "j"; tss_id "TSS16552";
Chr2	Cufflinks	exon	14096206	14096349	.	-	.	gene_id "XLOC_013233"; transcript_id "TCONS_00025903"; exon_number "40"; gene_name "XID"; oId "CUFF.9314.2"; nearest_ref "AT2G33240.1"; class_code "j"; tss_id "TSS16552";
Chr2	Cufflinks	exon	14096445	14096567	.	-	.	gene_id "XLOC_013233"; transcript_id "TCONS_00025903"; exon_number "41"; gene_name "XID"; oId "CUFF.9314.2"; nearest_ref "AT2G33240.1"; class_code "j"; tss_id "TSS16552";
Chr2	Cufflinks	exon	14096858	14097175	.	-	.	gene_id "XLOC_013233"; transcript_id "TCONS_00025903"; exon_number "42"; gene_name "XID"; oId "CUFF.9314.2"; nearest_ref "AT2G33240.1"; class_code "j"; tss_id "TSS16552";
Chr2	Cufflinks	exon	14100840	14100918	.	-	.	gene_id "XLOC_013234"; transcript_id "TCONS_00025904"; exon_number "1"; gene_name "AT2G33260"; oId "AT2G33260.1"; nearest_ref "AT2G33260.1"; class_code "="; tss_id "TSS16553"; p_id "P12749";
Chr2	Cufflinks	exon	14101021	14102252	.	-	.	gene_id "XLOC_013234"; transcript_id "TCONS_00025904"; exon_number "2"; gene_name "AT2G33260"; oId "AT2G33260.1"; nearest_ref "AT2G33260.1"; class_code "="; tss_id "TSS16553"; p_id "P12749";
Chr2	Cufflinks	exon	14113025	14113808	.	-	.	gene_id "XLOC_013235"; transcript_id "TCONS_00025905"; exon_number "1"; gene_name "IAA13"; oId "AT2G33310.3"; nearest_ref "AT2G33310.3"; class_code "="; tss_id "TSS16554"; p_id "P12750";
Chr2	Cufflinks	exon	14114541	14114618	.	-	.	gene_id "XLOC_013235"; transcript_id "TCONS_00025905"; exon_number "2"; gene_name "IAA13"; oId "AT2G33310.3"; nearest_ref "AT2G33310.3"; class_code "="; tss_id "TSS16554"; p_id "P12750";
Chr2	Cufflinks	exon	14114710	14114771	.	-	.	gene_id "XLOC_013235"; transcript_id "TCONS_00025905"; exon_number "3"; gene_name "IAA13"; oId "AT2G33310.3"; nearest_ref "AT2G33310.3"; class_code "="; tss_id "TSS16554"; p_id "P12750";
Chr2	Cufflinks	exon	14114856	14115263	.	-	.	gene_id "XLOC_013235"; transcript_id "TCONS_00025905"; exon_number "4"; gene_name "IAA13"; oId "AT2G33310.3"; nearest_ref "AT2G33310.3"; class_code "="; tss_id "TSS16554"; p_id "P12750";
Chr2	Cufflinks	exon	14115537	14116024	.	-	.	gene_id "XLOC_013235"; transcript_id "TCONS_00025905"; exon_number "5"; gene_name "IAA13"; oId "AT2G33310.3"; nearest_ref "AT2G33310.3"; class_code "="; tss_id "TSS16554"; p_id "P12750";
Chr2	Cufflinks	exon	14114281	14114618	.	-	.	gene_id "XLOC_013235"; transcript_id "TCONS_00025906"; exon_number "1"; gene_name "IAA13"; oId "AT2G33310.2"; nearest_ref "AT2G33310.2"; class_code "="; tss_id "TSS16554"; p_id "P12751";
Chr2	Cufflinks	exon	14114710	14114771	.	-	.	gene_id "XLOC_013235"; transcript_id "TCONS_00025906"; exon_number "2"; gene_name "IAA13"; oId "AT2G33310.2"; nearest_ref "AT2G33310.2"; class_code "="; tss_id "TSS16554"; p_id "P12751";
Chr2	Cufflinks	exon	14114856	14115266	.	-	.	gene_id "XLOC_013235"; transcript_id "TCONS_00025906"; exon_number "3"; gene_name "IAA13"; oId "AT2G33310.2"; nearest_ref "AT2G33310.2"; class_code "="; tss_id "TSS16554"; p_id "P12751";
Chr2	Cufflinks	exon	14115537	14115969	.	-	.	gene_id "XLOC_013235"; transcript_id "TCONS_00025906"; exon_number "4"; gene_name "IAA13"; oId "AT2G33310.2"; nearest_ref "AT2G33310.2"; class_code "="; tss_id "TSS16554"; p_id "P12751";
Chr2	Cufflinks	exon	14114281	14114618	.	-	.	gene_id "XLOC_013235"; transcript_id "TCONS_00025907"; exon_number "1"; gene_name "IAA13"; oId "AT2G33310.1"; nearest_ref "AT2G33310.1"; class_code "="; tss_id "TSS16554"; p_id "P12750";
Chr2	Cufflinks	exon	14114710	14114771	.	-	.	gene_id "XLOC_013235"; transcript_id "TCONS_00025907"; exon_number "2"; gene_name "IAA13"; oId "AT2G33310.1"; nearest_ref "AT2G33310.1"; class_code "="; tss_id "TSS16554"; p_id "P12750";
Chr2	Cufflinks	exon	14114856	14115263	.	-	.	gene_id "XLOC_013235"; transcript_id "TCONS_00025907"; exon_number "3"; gene_name "IAA13"; oId "AT2G33310.1"; nearest_ref "AT2G33310.1"; class_code "="; tss_id "TSS16554"; p_id "P12750";
Chr2	Cufflinks	exon	14115537	14116087	.	-	.	gene_id "XLOC_013235"; transcript_id "TCONS_00025907"; exon_number "4"; gene_name "IAA13"; oId "AT2G33310.1"; nearest_ref "AT2G33310.1"; class_code "="; tss_id "TSS16554"; p_id "P12750";
Chr2	Cufflinks	exon	14119526	14122094	.	-	.	gene_id "XLOC_013236"; transcript_id "TCONS_00025908"; exon_number "1"; gene_name "AT2G33320"; oId "AT2G33320.1"; nearest_ref "AT2G33320.1"; class_code "="; tss_id "TSS16555"; p_id "P12752";
Chr2	Cufflinks	exon	14122808	14123188	.	-	.	gene_id "XLOC_013237"; transcript_id "TCONS_00025910"; exon_number "1"; gene_name "PDLP3"; oId "CUFF.9318.2"; nearest_ref "AT2G33330.1"; class_code "j"; tss_id "TSS16556";
Chr2	Cufflinks	exon	14123482	14123591	.	-	.	gene_id "XLOC_013237"; transcript_id "TCONS_00025910"; exon_number "2"; gene_name "PDLP3"; oId "CUFF.9318.2"; nearest_ref "AT2G33330.1"; class_code "j"; tss_id "TSS16556";
Chr2	Cufflinks	exon	14123980	14124351	.	-	.	gene_id "XLOC_013237"; transcript_id "TCONS_00025910"; exon_number "3"; gene_name "PDLP3"; oId "CUFF.9318.2"; nearest_ref "AT2G33330.1"; class_code "j"; tss_id "TSS16556";
Chr2	Cufflinks	exon	14124602	14125403	.	-	.	gene_id "XLOC_013237"; transcript_id "TCONS_00025910"; exon_number "4"; gene_name "PDLP3"; oId "CUFF.9318.2"; nearest_ref "AT2G33330.1"; class_code "j"; tss_id "TSS16556";
Chr2	Cufflinks	exon	14122808	14123188	.	-	.	gene_id "XLOC_013237"; transcript_id "TCONS_00025909"; exon_number "1"; gene_name "PDLP3"; oId "CUFF.9318.1"; nearest_ref "AT2G33330.1"; class_code "j"; tss_id "TSS16556";
Chr2	Cufflinks	exon	14123477	14123589	.	-	.	gene_id "XLOC_013237"; transcript_id "TCONS_00025909"; exon_number "2"; gene_name "PDLP3"; oId "CUFF.9318.1"; nearest_ref "AT2G33330.1"; class_code "j"; tss_id "TSS16556";
Chr2	Cufflinks	exon	14123980	14124351	.	-	.	gene_id "XLOC_013237"; transcript_id "TCONS_00025909"; exon_number "3"; gene_name "PDLP3"; oId "CUFF.9318.1"; nearest_ref "AT2G33330.1"; class_code "j"; tss_id "TSS16556";
Chr2	Cufflinks	exon	14124602	14125403	.	-	.	gene_id "XLOC_013237"; transcript_id "TCONS_00025909"; exon_number "4"; gene_name "PDLP3"; oId "CUFF.9318.1"; nearest_ref "AT2G33330.1"; class_code "j"; tss_id "TSS16556";
Chr2	Cufflinks	exon	14122825	14123188	.	-	.	gene_id "XLOC_013237"; transcript_id "TCONS_00028238"; exon_number "1"; gene_name "PDLP3"; oId "CUFF.2265.2"; nearest_ref "AT2G33330.1"; class_code "j"; tss_id "TSS16556";
Chr2	Cufflinks	exon	14123482	14123590	.	-	.	gene_id "XLOC_013237"; transcript_id "TCONS_00028238"; exon_number "2"; gene_name "PDLP3"; oId "CUFF.2265.2"; nearest_ref "AT2G33330.1"; class_code "j"; tss_id "TSS16556";
Chr2	Cufflinks	exon	14123981	14124351	.	-	.	gene_id "XLOC_013237"; transcript_id "TCONS_00028238"; exon_number "3"; gene_name "PDLP3"; oId "CUFF.2265.2"; nearest_ref "AT2G33330.1"; class_code "j"; tss_id "TSS16556";
Chr2	Cufflinks	exon	14124602	14125367	.	-	.	gene_id "XLOC_013237"; transcript_id "TCONS_00028238"; exon_number "4"; gene_name "PDLP3"; oId "CUFF.2265.2"; nearest_ref "AT2G33330.1"; class_code "j"; tss_id "TSS16556";
Chr2	Cufflinks	exon	14122825	14123188	.	-	.	gene_id "XLOC_013237"; transcript_id "TCONS_00028237"; exon_number "1"; gene_name "PDLP3"; oId "CUFF.2265.1"; nearest_ref "AT2G33330.1"; class_code "j"; tss_id "TSS16556";
Chr2	Cufflinks	exon	14123482	14123580	.	-	.	gene_id "XLOC_013237"; transcript_id "TCONS_00028237"; exon_number "2"; gene_name "PDLP3"; oId "CUFF.2265.1"; nearest_ref "AT2G33330.1"; class_code "j"; tss_id "TSS16556";
Chr2	Cufflinks	exon	14123980	14124351	.	-	.	gene_id "XLOC_013237"; transcript_id "TCONS_00028237"; exon_number "3"; gene_name "PDLP3"; oId "CUFF.2265.1"; nearest_ref "AT2G33330.1"; class_code "j"; tss_id "TSS16556";
Chr2	Cufflinks	exon	14124602	14125367	.	-	.	gene_id "XLOC_013237"; transcript_id "TCONS_00028237"; exon_number "4"; gene_name "PDLP3"; oId "CUFF.2265.1"; nearest_ref "AT2G33330.1"; class_code "j"; tss_id "TSS16556";
Chr2	Cufflinks	exon	14122865	14123188	.	-	.	gene_id "XLOC_013237"; transcript_id "TCONS_00030178"; exon_number "1"; gene_name "PDLP3"; oId "CUFF.2078.1"; nearest_ref "AT2G33330.1"; class_code "j"; tss_id "TSS16556";
Chr2	Cufflinks	exon	14123482	14123589	.	-	.	gene_id "XLOC_013237"; transcript_id "TCONS_00030178"; exon_number "2"; gene_name "PDLP3"; oId "CUFF.2078.1"; nearest_ref "AT2G33330.1"; class_code "j"; tss_id "TSS16556";
Chr2	Cufflinks	exon	14123980	14123988	.	-	.	gene_id "XLOC_013237"; transcript_id "TCONS_00030178"; exon_number "3"; gene_name "PDLP3"; oId "CUFF.2078.1"; nearest_ref "AT2G33330.1"; class_code "j"; tss_id "TSS16556";
Chr2	Cufflinks	exon	14124086	14124351	.	-	.	gene_id "XLOC_013237"; transcript_id "TCONS_00030178"; exon_number "4"; gene_name "PDLP3"; oId "CUFF.2078.1"; nearest_ref "AT2G33330.1"; class_code "j"; tss_id "TSS16556";
Chr2	Cufflinks	exon	14124602	14125447	.	-	.	gene_id "XLOC_013237"; transcript_id "TCONS_00030178"; exon_number "5"; gene_name "PDLP3"; oId "CUFF.2078.1"; nearest_ref "AT2G33330.1"; class_code "j"; tss_id "TSS16556";
Chr2	Cufflinks	exon	14122890	14123188	.	-	.	gene_id "XLOC_013237"; transcript_id "TCONS_00025911"; exon_number "1"; gene_name "PDLP3"; oId "AT2G33330.1"; nearest_ref "AT2G33330.1"; class_code "="; tss_id "TSS16557"; p_id "P12753";
Chr2	Cufflinks	exon	14123482	14123589	.	-	.	gene_id "XLOC_013237"; transcript_id "TCONS_00025911"; exon_number "2"; gene_name "PDLP3"; oId "AT2G33330.1"; nearest_ref "AT2G33330.1"; class_code "="; tss_id "TSS16557"; p_id "P12753";
Chr2	Cufflinks	exon	14123980	14124351	.	-	.	gene_id "XLOC_013237"; transcript_id "TCONS_00025911"; exon_number "3"; gene_name "PDLP3"; oId "AT2G33330.1"; nearest_ref "AT2G33330.1"; class_code "="; tss_id "TSS16557"; p_id "P12753";
Chr2	Cufflinks	exon	14124602	14125137	.	-	.	gene_id "XLOC_013237"; transcript_id "TCONS_00025911"; exon_number "4"; gene_name "PDLP3"; oId "AT2G33330.1"; nearest_ref "AT2G33330.1"; class_code "="; tss_id "TSS16557"; p_id "P12753";
Chr2	Cufflinks	exon	14126217	14126714	.	-	.	gene_id "XLOC_013238"; transcript_id "TCONS_00025912"; exon_number "1"; gene_name "MAC3B"; oId "AT2G33340.3"; nearest_ref "AT2G33340.3"; class_code "="; tss_id "TSS16558"; p_id "P12755";
Chr2	Cufflinks	exon	14126792	14126867	.	-	.	gene_id "XLOC_013238"; transcript_id "TCONS_00025912"; exon_number "2"; gene_name "MAC3B"; oId "AT2G33340.3"; nearest_ref "AT2G33340.3"; class_code "="; tss_id "TSS16558"; p_id "P12755";
Chr2	Cufflinks	exon	14126995	14127046	.	-	.	gene_id "XLOC_013238"; transcript_id "TCONS_00025912"; exon_number "3"; gene_name "MAC3B"; oId "AT2G33340.3"; nearest_ref "AT2G33340.3"; class_code "="; tss_id "TSS16558"; p_id "P12755";
Chr2	Cufflinks	exon	14127148	14127232	.	-	.	gene_id "XLOC_013238"; transcript_id "TCONS_00025912"; exon_number "4"; gene_name "MAC3B"; oId "AT2G33340.3"; nearest_ref "AT2G33340.3"; class_code "="; tss_id "TSS16558"; p_id "P12755";
Chr2	Cufflinks	exon	14127322	14127399	.	-	.	gene_id "XLOC_013238"; transcript_id "TCONS_00025912"; exon_number "5"; gene_name "MAC3B"; oId "AT2G33340.3"; nearest_ref "AT2G33340.3"; class_code "="; tss_id "TSS16558"; p_id "P12755";
Chr2	Cufflinks	exon	14127497	14127613	.	-	.	gene_id "XLOC_013238"; transcript_id "TCONS_00025912"; exon_number "6"; gene_name "MAC3B"; oId "AT2G33340.3"; nearest_ref "AT2G33340.3"; class_code "="; tss_id "TSS16558"; p_id "P12755";
Chr2	Cufflinks	exon	14127844	14127948	.	-	.	gene_id "XLOC_013238"; transcript_id "TCONS_00025912"; exon_number "7"; gene_name "MAC3B"; oId "AT2G33340.3"; nearest_ref "AT2G33340.3"; class_code "="; tss_id "TSS16558"; p_id "P12755";
Chr2	Cufflinks	exon	14128043	14128117	.	-	.	gene_id "XLOC_013238"; transcript_id "TCONS_00025912"; exon_number "8"; gene_name "MAC3B"; oId "AT2G33340.3"; nearest_ref "AT2G33340.3"; class_code "="; tss_id "TSS16558"; p_id "P12755";
Chr2	Cufflinks	exon	14128463	14128522	.	-	.	gene_id "XLOC_013238"; transcript_id "TCONS_00025912"; exon_number "9"; gene_name "MAC3B"; oId "AT2G33340.3"; nearest_ref "AT2G33340.3"; class_code "="; tss_id "TSS16558"; p_id "P12755";
Chr2	Cufflinks	exon	14128604	14128699	.	-	.	gene_id "XLOC_013238"; transcript_id "TCONS_00025912"; exon_number "10"; gene_name "MAC3B"; oId "AT2G33340.3"; nearest_ref "AT2G33340.3"; class_code "="; tss_id "TSS16558"; p_id "P12755";
Chr2	Cufflinks	exon	14129047	14129163	.	-	.	gene_id "XLOC_013238"; transcript_id "TCONS_00025912"; exon_number "11"; gene_name "MAC3B"; oId "AT2G33340.3"; nearest_ref "AT2G33340.3"; class_code "="; tss_id "TSS16558"; p_id "P12755";
Chr2	Cufflinks	exon	14129412	14129533	.	-	.	gene_id "XLOC_013238"; transcript_id "TCONS_00025912"; exon_number "12"; gene_name "MAC3B"; oId "AT2G33340.3"; nearest_ref "AT2G33340.3"; class_code "="; tss_id "TSS16558"; p_id "P12755";
Chr2	Cufflinks	exon	14129623	14129764	.	-	.	gene_id "XLOC_013238"; transcript_id "TCONS_00025912"; exon_number "13"; gene_name "MAC3B"; oId "AT2G33340.3"; nearest_ref "AT2G33340.3"; class_code "="; tss_id "TSS16558"; p_id "P12755";
Chr2	Cufflinks	exon	14129914	14130000	.	-	.	gene_id "XLOC_013238"; transcript_id "TCONS_00025912"; exon_number "14"; gene_name "MAC3B"; oId "AT2G33340.3"; nearest_ref "AT2G33340.3"; class_code "="; tss_id "TSS16558"; p_id "P12755";
Chr2	Cufflinks	exon	14130339	14130401	.	-	.	gene_id "XLOC_013238"; transcript_id "TCONS_00025912"; exon_number "15"; gene_name "MAC3B"; oId "AT2G33340.3"; nearest_ref "AT2G33340.3"; class_code "="; tss_id "TSS16558"; p_id "P12755";
Chr2	Cufflinks	exon	14130488	14130559	.	-	.	gene_id "XLOC_013238"; transcript_id "TCONS_00025912"; exon_number "16"; gene_name "MAC3B"; oId "AT2G33340.3"; nearest_ref "AT2G33340.3"; class_code "="; tss_id "TSS16558"; p_id "P12755";
Chr2	Cufflinks	exon	14130807	14130892	.	-	.	gene_id "XLOC_013238"; transcript_id "TCONS_00025912"; exon_number "17"; gene_name "MAC3B"; oId "AT2G33340.3"; nearest_ref "AT2G33340.3"; class_code "="; tss_id "TSS16558"; p_id "P12755";
Chr2	Cufflinks	exon	14130988	14131143	.	-	.	gene_id "XLOC_013238"; transcript_id "TCONS_00025912"; exon_number "18"; gene_name "MAC3B"; oId "AT2G33340.3"; nearest_ref "AT2G33340.3"; class_code "="; tss_id "TSS16558"; p_id "P12755";
Chr2	Cufflinks	exon	14126217	14126492	.	-	.	gene_id "XLOC_013238"; transcript_id "TCONS_00025914"; exon_number "1"; gene_name "MAC3B"; oId "AT2G33340.2"; nearest_ref "AT2G33340.2"; class_code "="; tss_id "TSS16558"; p_id "P12754";
Chr2	Cufflinks	exon	14126577	14126720	.	-	.	gene_id "XLOC_013238"; transcript_id "TCONS_00025914"; exon_number "2"; gene_name "MAC3B"; oId "AT2G33340.2"; nearest_ref "AT2G33340.2"; class_code "="; tss_id "TSS16558"; p_id "P12754";
Chr2	Cufflinks	exon	14126797	14126867	.	-	.	gene_id "XLOC_013238"; transcript_id "TCONS_00025914"; exon_number "3"; gene_name "MAC3B"; oId "AT2G33340.2"; nearest_ref "AT2G33340.2"; class_code "="; tss_id "TSS16558"; p_id "P12754";
Chr2	Cufflinks	exon	14126995	14127046	.	-	.	gene_id "XLOC_013238"; transcript_id "TCONS_00025914"; exon_number "4"; gene_name "MAC3B"; oId "AT2G33340.2"; nearest_ref "AT2G33340.2"; class_code "="; tss_id "TSS16558"; p_id "P12754";
Chr2	Cufflinks	exon	14127148	14127232	.	-	.	gene_id "XLOC_013238"; transcript_id "TCONS_00025914"; exon_number "5"; gene_name "MAC3B"; oId "AT2G33340.2"; nearest_ref "AT2G33340.2"; class_code "="; tss_id "TSS16558"; p_id "P12754";
Chr2	Cufflinks	exon	14127322	14127399	.	-	.	gene_id "XLOC_013238"; transcript_id "TCONS_00025914"; exon_number "6"; gene_name "MAC3B"; oId "AT2G33340.2"; nearest_ref "AT2G33340.2"; class_code "="; tss_id "TSS16558"; p_id "P12754";
Chr2	Cufflinks	exon	14127497	14127613	.	-	.	gene_id "XLOC_013238"; transcript_id "TCONS_00025914"; exon_number "7"; gene_name "MAC3B"; oId "AT2G33340.2"; nearest_ref "AT2G33340.2"; class_code "="; tss_id "TSS16558"; p_id "P12754";
Chr2	Cufflinks	exon	14127844	14127948	.	-	.	gene_id "XLOC_013238"; transcript_id "TCONS_00025914"; exon_number "8"; gene_name "MAC3B"; oId "AT2G33340.2"; nearest_ref "AT2G33340.2"; class_code "="; tss_id "TSS16558"; p_id "P12754";
Chr2	Cufflinks	exon	14128043	14128117	.	-	.	gene_id "XLOC_013238"; transcript_id "TCONS_00025914"; exon_number "9"; gene_name "MAC3B"; oId "AT2G33340.2"; nearest_ref "AT2G33340.2"; class_code "="; tss_id "TSS16558"; p_id "P12754";
Chr2	Cufflinks	exon	14128463	14128522	.	-	.	gene_id "XLOC_013238"; transcript_id "TCONS_00025914"; exon_number "10"; gene_name "MAC3B"; oId "AT2G33340.2"; nearest_ref "AT2G33340.2"; class_code "="; tss_id "TSS16558"; p_id "P12754";
Chr2	Cufflinks	exon	14128604	14128699	.	-	.	gene_id "XLOC_013238"; transcript_id "TCONS_00025914"; exon_number "11"; gene_name "MAC3B"; oId "AT2G33340.2"; nearest_ref "AT2G33340.2"; class_code "="; tss_id "TSS16558"; p_id "P12754";
Chr2	Cufflinks	exon	14129047	14129163	.	-	.	gene_id "XLOC_013238"; transcript_id "TCONS_00025914"; exon_number "12"; gene_name "MAC3B"; oId "AT2G33340.2"; nearest_ref "AT2G33340.2"; class_code "="; tss_id "TSS16558"; p_id "P12754";
Chr2	Cufflinks	exon	14129412	14129533	.	-	.	gene_id "XLOC_013238"; transcript_id "TCONS_00025914"; exon_number "13"; gene_name "MAC3B"; oId "AT2G33340.2"; nearest_ref "AT2G33340.2"; class_code "="; tss_id "TSS16558"; p_id "P12754";
Chr2	Cufflinks	exon	14129623	14129764	.	-	.	gene_id "XLOC_013238"; transcript_id "TCONS_00025914"; exon_number "14"; gene_name "MAC3B"; oId "AT2G33340.2"; nearest_ref "AT2G33340.2"; class_code "="; tss_id "TSS16558"; p_id "P12754";
Chr2	Cufflinks	exon	14129914	14130000	.	-	.	gene_id "XLOC_013238"; transcript_id "TCONS_00025914"; exon_number "15"; gene_name "MAC3B"; oId "AT2G33340.2"; nearest_ref "AT2G33340.2"; class_code "="; tss_id "TSS16558"; p_id "P12754";
Chr2	Cufflinks	exon	14130339	14130401	.	-	.	gene_id "XLOC_013238"; transcript_id "TCONS_00025914"; exon_number "16"; gene_name "MAC3B"; oId "AT2G33340.2"; nearest_ref "AT2G33340.2"; class_code "="; tss_id "TSS16558"; p_id "P12754";
Chr2	Cufflinks	exon	14130488	14130559	.	-	.	gene_id "XLOC_013238"; transcript_id "TCONS_00025914"; exon_number "17"; gene_name "MAC3B"; oId "AT2G33340.2"; nearest_ref "AT2G33340.2"; class_code "="; tss_id "TSS16558"; p_id "P12754";
Chr2	Cufflinks	exon	14130807	14130892	.	-	.	gene_id "XLOC_013238"; transcript_id "TCONS_00025914"; exon_number "18"; gene_name "MAC3B"; oId "AT2G33340.2"; nearest_ref "AT2G33340.2"; class_code "="; tss_id "TSS16558"; p_id "P12754";
Chr2	Cufflinks	exon	14130988	14131153	.	-	.	gene_id "XLOC_013238"; transcript_id "TCONS_00025914"; exon_number "19"; gene_name "MAC3B"; oId "AT2G33340.2"; nearest_ref "AT2G33340.2"; class_code "="; tss_id "TSS16558"; p_id "P12754";
Chr2	Cufflinks	exon	14126217	14126720	.	-	.	gene_id "XLOC_013238"; transcript_id "TCONS_00025913"; exon_number "1"; gene_name "MAC3B"; oId "AT2G33340.1"; nearest_ref "AT2G33340.1"; class_code "="; tss_id "TSS16558"; p_id "P12754";
Chr2	Cufflinks	exon	14126797	14126867	.	-	.	gene_id "XLOC_013238"; transcript_id "TCONS_00025913"; exon_number "2"; gene_name "MAC3B"; oId "AT2G33340.1"; nearest_ref "AT2G33340.1"; class_code "="; tss_id "TSS16558"; p_id "P12754";
Chr2	Cufflinks	exon	14126995	14127046	.	-	.	gene_id "XLOC_013238"; transcript_id "TCONS_00025913"; exon_number "3"; gene_name "MAC3B"; oId "AT2G33340.1"; nearest_ref "AT2G33340.1"; class_code "="; tss_id "TSS16558"; p_id "P12754";
Chr2	Cufflinks	exon	14127148	14127232	.	-	.	gene_id "XLOC_013238"; transcript_id "TCONS_00025913"; exon_number "4"; gene_name "MAC3B"; oId "AT2G33340.1"; nearest_ref "AT2G33340.1"; class_code "="; tss_id "TSS16558"; p_id "P12754";
Chr2	Cufflinks	exon	14127322	14127399	.	-	.	gene_id "XLOC_013238"; transcript_id "TCONS_00025913"; exon_number "5"; gene_name "MAC3B"; oId "AT2G33340.1"; nearest_ref "AT2G33340.1"; class_code "="; tss_id "TSS16558"; p_id "P12754";
Chr2	Cufflinks	exon	14127497	14127613	.	-	.	gene_id "XLOC_013238"; transcript_id "TCONS_00025913"; exon_number "6"; gene_name "MAC3B"; oId "AT2G33340.1"; nearest_ref "AT2G33340.1"; class_code "="; tss_id "TSS16558"; p_id "P12754";
Chr2	Cufflinks	exon	14127844	14127948	.	-	.	gene_id "XLOC_013238"; transcript_id "TCONS_00025913"; exon_number "7"; gene_name "MAC3B"; oId "AT2G33340.1"; nearest_ref "AT2G33340.1"; class_code "="; tss_id "TSS16558"; p_id "P12754";
Chr2	Cufflinks	exon	14128043	14128117	.	-	.	gene_id "XLOC_013238"; transcript_id "TCONS_00025913"; exon_number "8"; gene_name "MAC3B"; oId "AT2G33340.1"; nearest_ref "AT2G33340.1"; class_code "="; tss_id "TSS16558"; p_id "P12754";
Chr2	Cufflinks	exon	14128463	14128522	.	-	.	gene_id "XLOC_013238"; transcript_id "TCONS_00025913"; exon_number "9"; gene_name "MAC3B"; oId "AT2G33340.1"; nearest_ref "AT2G33340.1"; class_code "="; tss_id "TSS16558"; p_id "P12754";
Chr2	Cufflinks	exon	14128604	14128699	.	-	.	gene_id "XLOC_013238"; transcript_id "TCONS_00025913"; exon_number "10"; gene_name "MAC3B"; oId "AT2G33340.1"; nearest_ref "AT2G33340.1"; class_code "="; tss_id "TSS16558"; p_id "P12754";
Chr2	Cufflinks	exon	14129047	14129163	.	-	.	gene_id "XLOC_013238"; transcript_id "TCONS_00025913"; exon_number "11"; gene_name "MAC3B"; oId "AT2G33340.1"; nearest_ref "AT2G33340.1"; class_code "="; tss_id "TSS16558"; p_id "P12754";
Chr2	Cufflinks	exon	14129412	14129533	.	-	.	gene_id "XLOC_013238"; transcript_id "TCONS_00025913"; exon_number "12"; gene_name "MAC3B"; oId "AT2G33340.1"; nearest_ref "AT2G33340.1"; class_code "="; tss_id "TSS16558"; p_id "P12754";
Chr2	Cufflinks	exon	14129623	14129764	.	-	.	gene_id "XLOC_013238"; transcript_id "TCONS_00025913"; exon_number "13"; gene_name "MAC3B"; oId "AT2G33340.1"; nearest_ref "AT2G33340.1"; class_code "="; tss_id "TSS16558"; p_id "P12754";
Chr2	Cufflinks	exon	14129914	14130000	.	-	.	gene_id "XLOC_013238"; transcript_id "TCONS_00025913"; exon_number "14"; gene_name "MAC3B"; oId "AT2G33340.1"; nearest_ref "AT2G33340.1"; class_code "="; tss_id "TSS16558"; p_id "P12754";
Chr2	Cufflinks	exon	14130339	14130401	.	-	.	gene_id "XLOC_013238"; transcript_id "TCONS_00025913"; exon_number "15"; gene_name "MAC3B"; oId "AT2G33340.1"; nearest_ref "AT2G33340.1"; class_code "="; tss_id "TSS16558"; p_id "P12754";
Chr2	Cufflinks	exon	14130488	14130559	.	-	.	gene_id "XLOC_013238"; transcript_id "TCONS_00025913"; exon_number "16"; gene_name "MAC3B"; oId "AT2G33340.1"; nearest_ref "AT2G33340.1"; class_code "="; tss_id "TSS16558"; p_id "P12754";
Chr2	Cufflinks	exon	14130807	14130892	.	-	.	gene_id "XLOC_013238"; transcript_id "TCONS_00025913"; exon_number "17"; gene_name "MAC3B"; oId "AT2G33340.1"; nearest_ref "AT2G33340.1"; class_code "="; tss_id "TSS16558"; p_id "P12754";
Chr2	Cufflinks	exon	14130988	14131153	.	-	.	gene_id "XLOC_013238"; transcript_id "TCONS_00025913"; exon_number "18"; gene_name "MAC3B"; oId "AT2G33340.1"; nearest_ref "AT2G33340.1"; class_code "="; tss_id "TSS16558"; p_id "P12754";
Chr2	Cufflinks	exon	14143554	14143800	.	-	.	gene_id "XLOC_013239"; transcript_id "TCONS_00025915"; exon_number "1"; gene_name "AT2G33370"; oId "AT2G33370.1"; nearest_ref "AT2G33370.1"; class_code "="; tss_id "TSS16559"; p_id "P12756";
Chr2	Cufflinks	exon	14143895	14143936	.	-	.	gene_id "XLOC_013239"; transcript_id "TCONS_00025915"; exon_number "2"; gene_name "AT2G33370"; oId "AT2G33370.1"; nearest_ref "AT2G33370.1"; class_code "="; tss_id "TSS16559"; p_id "P12756";
Chr2	Cufflinks	exon	14144018	14144302	.	-	.	gene_id "XLOC_013239"; transcript_id "TCONS_00025915"; exon_number "3"; gene_name "AT2G33370"; oId "AT2G33370.1"; nearest_ref "AT2G33370.1"; class_code "="; tss_id "TSS16559"; p_id "P12756";
Chr2	Cufflinks	exon	14144632	14144721	.	-	.	gene_id "XLOC_013239"; transcript_id "TCONS_00025915"; exon_number "4"; gene_name "AT2G33370"; oId "AT2G33370.1"; nearest_ref "AT2G33370.1"; class_code "="; tss_id "TSS16559"; p_id "P12756";
Chr2	Cufflinks	exon	14143680	14143800	.	-	.	gene_id "XLOC_013239"; transcript_id "TCONS_00025916"; exon_number "1"; gene_name "AT2G33370"; oId "CUFF.9321.2"; nearest_ref "AT2G33370.1"; class_code "j"; tss_id "TSS16560";
Chr2	Cufflinks	exon	14143895	14143936	.	-	.	gene_id "XLOC_013239"; transcript_id "TCONS_00025916"; exon_number "2"; gene_name "AT2G33370"; oId "CUFF.9321.2"; nearest_ref "AT2G33370.1"; class_code "j"; tss_id "TSS16560";
Chr2	Cufflinks	exon	14144018	14144302	.	-	.	gene_id "XLOC_013239"; transcript_id "TCONS_00025916"; exon_number "3"; gene_name "AT2G33370"; oId "CUFF.9321.2"; nearest_ref "AT2G33370.1"; class_code "j"; tss_id "TSS16560";
Chr2	Cufflinks	exon	14144632	14144667	.	-	.	gene_id "XLOC_013239"; transcript_id "TCONS_00025916"; exon_number "4"; gene_name "AT2G33370"; oId "CUFF.9321.2"; nearest_ref "AT2G33370.1"; class_code "j"; tss_id "TSS16560";
Chr2	Cufflinks	exon	14289854	14289865	.	-	.	gene_id "XLOC_013239"; transcript_id "TCONS_00025916"; exon_number "5"; gene_name "AT2G33370"; oId "CUFF.9321.2"; nearest_ref "AT2G33370.1"; class_code "j"; tss_id "TSS16560";
Chr2	Cufflinks	exon	14144831	14145134	.	-	.	gene_id "XLOC_013240"; transcript_id "TCONS_00025918"; exon_number "1"; gene_name "RD20"; oId "AT2G33380.2"; nearest_ref "AT2G33380.2"; class_code "="; tss_id "TSS16561"; p_id "P12758";
Chr2	Cufflinks	exon	14145488	14145582	.	-	.	gene_id "XLOC_013240"; transcript_id "TCONS_00025918"; exon_number "2"; gene_name "RD20"; oId "AT2G33380.2"; nearest_ref "AT2G33380.2"; class_code "="; tss_id "TSS16561"; p_id "P12758";
Chr2	Cufflinks	exon	14145679	14145764	.	-	.	gene_id "XLOC_013240"; transcript_id "TCONS_00025918"; exon_number "3"; gene_name "RD20"; oId "AT2G33380.2"; nearest_ref "AT2G33380.2"; class_code "="; tss_id "TSS16561"; p_id "P12758";
Chr2	Cufflinks	exon	14145848	14145997	.	-	.	gene_id "XLOC_013240"; transcript_id "TCONS_00025918"; exon_number "4"; gene_name "RD20"; oId "AT2G33380.2"; nearest_ref "AT2G33380.2"; class_code "="; tss_id "TSS16561"; p_id "P12758";
Chr2	Cufflinks	exon	14146272	14146471	.	-	.	gene_id "XLOC_013240"; transcript_id "TCONS_00025918"; exon_number "5"; gene_name "RD20"; oId "AT2G33380.2"; nearest_ref "AT2G33380.2"; class_code "="; tss_id "TSS16561"; p_id "P12758";
Chr2	Cufflinks	exon	14144831	14145134	.	-	.	gene_id "XLOC_013240"; transcript_id "TCONS_00025917"; exon_number "1"; gene_name "RD20"; oId "AT2G33380.1"; nearest_ref "AT2G33380.1"; class_code "="; tss_id "TSS16561"; p_id "P12757";
Chr2	Cufflinks	exon	14145270	14145395	.	-	.	gene_id "XLOC_013240"; transcript_id "TCONS_00025917"; exon_number "2"; gene_name "RD20"; oId "AT2G33380.1"; nearest_ref "AT2G33380.1"; class_code "="; tss_id "TSS16561"; p_id "P12757";
Chr2	Cufflinks	exon	14145488	14145582	.	-	.	gene_id "XLOC_013240"; transcript_id "TCONS_00025917"; exon_number "3"; gene_name "RD20"; oId "AT2G33380.1"; nearest_ref "AT2G33380.1"; class_code "="; tss_id "TSS16561"; p_id "P12757";
Chr2	Cufflinks	exon	14145679	14145764	.	-	.	gene_id "XLOC_013240"; transcript_id "TCONS_00025917"; exon_number "4"; gene_name "RD20"; oId "AT2G33380.1"; nearest_ref "AT2G33380.1"; class_code "="; tss_id "TSS16561"; p_id "P12757";
Chr2	Cufflinks	exon	14145848	14145997	.	-	.	gene_id "XLOC_013240"; transcript_id "TCONS_00025917"; exon_number "5"; gene_name "RD20"; oId "AT2G33380.1"; nearest_ref "AT2G33380.1"; class_code "="; tss_id "TSS16561"; p_id "P12757";
Chr2	Cufflinks	exon	14146272	14146471	.	-	.	gene_id "XLOC_013240"; transcript_id "TCONS_00025917"; exon_number "6"; gene_name "RD20"; oId "AT2G33380.1"; nearest_ref "AT2G33380.1"; class_code "="; tss_id "TSS16561"; p_id "P12757";
Chr2	Cufflinks	exon	14144831	14145134	.	-	.	gene_id "XLOC_013240"; transcript_id "TCONS_00028239"; exon_number "1"; gene_name "RD20"; oId "CUFF.2276.3"; nearest_ref "AT2G33380.1"; class_code "j"; tss_id "TSS16561";
Chr2	Cufflinks	exon	14145270	14145399	.	-	.	gene_id "XLOC_013240"; transcript_id "TCONS_00028239"; exon_number "2"; gene_name "RD20"; oId "CUFF.2276.3"; nearest_ref "AT2G33380.1"; class_code "j"; tss_id "TSS16561";
Chr2	Cufflinks	exon	14145492	14145582	.	-	.	gene_id "XLOC_013240"; transcript_id "TCONS_00028239"; exon_number "3"; gene_name "RD20"; oId "CUFF.2276.3"; nearest_ref "AT2G33380.1"; class_code "j"; tss_id "TSS16561";
Chr2	Cufflinks	exon	14145679	14145765	.	-	.	gene_id "XLOC_013240"; transcript_id "TCONS_00028239"; exon_number "4"; gene_name "RD20"; oId "CUFF.2276.3"; nearest_ref "AT2G33380.1"; class_code "j"; tss_id "TSS16561";
Chr2	Cufflinks	exon	14145848	14145997	.	-	.	gene_id "XLOC_013240"; transcript_id "TCONS_00028239"; exon_number "5"; gene_name "RD20"; oId "CUFF.2276.3"; nearest_ref "AT2G33380.1"; class_code "j"; tss_id "TSS16561";
Chr2	Cufflinks	exon	14146272	14146485	.	-	.	gene_id "XLOC_013240"; transcript_id "TCONS_00028239"; exon_number "6"; gene_name "RD20"; oId "CUFF.2276.3"; nearest_ref "AT2G33380.1"; class_code "j"; tss_id "TSS16561";
Chr2	Cufflinks	exon	14147503	14147821	.	-	.	gene_id "XLOC_013241"; transcript_id "TCONS_00025919"; exon_number "1"; gene_name "arpc2b"; oId "AT2G33385.1"; nearest_ref "AT2G33385.1"; class_code "="; tss_id "TSS16562"; p_id "P12760";
Chr2	Cufflinks	exon	14147921	14147963	.	-	.	gene_id "XLOC_013241"; transcript_id "TCONS_00025919"; exon_number "2"; gene_name "arpc2b"; oId "AT2G33385.1"; nearest_ref "AT2G33385.1"; class_code "="; tss_id "TSS16562"; p_id "P12760";
Chr2	Cufflinks	exon	14148065	14148121	.	-	.	gene_id "XLOC_013241"; transcript_id "TCONS_00025919"; exon_number "3"; gene_name "arpc2b"; oId "AT2G33385.1"; nearest_ref "AT2G33385.1"; class_code "="; tss_id "TSS16562"; p_id "P12760";
Chr2	Cufflinks	exon	14148209	14148300	.	-	.	gene_id "XLOC_013241"; transcript_id "TCONS_00025919"; exon_number "4"; gene_name "arpc2b"; oId "AT2G33385.1"; nearest_ref "AT2G33385.1"; class_code "="; tss_id "TSS16562"; p_id "P12760";
Chr2	Cufflinks	exon	14148396	14148501	.	-	.	gene_id "XLOC_013241"; transcript_id "TCONS_00025919"; exon_number "5"; gene_name "arpc2b"; oId "AT2G33385.1"; nearest_ref "AT2G33385.1"; class_code "="; tss_id "TSS16562"; p_id "P12760";
Chr2	Cufflinks	exon	14148654	14148731	.	-	.	gene_id "XLOC_013241"; transcript_id "TCONS_00025919"; exon_number "6"; gene_name "arpc2b"; oId "AT2G33385.1"; nearest_ref "AT2G33385.1"; class_code "="; tss_id "TSS16562"; p_id "P12760";
Chr2	Cufflinks	exon	14148862	14149031	.	-	.	gene_id "XLOC_013241"; transcript_id "TCONS_00025919"; exon_number "7"; gene_name "arpc2b"; oId "AT2G33385.1"; nearest_ref "AT2G33385.1"; class_code "="; tss_id "TSS16562"; p_id "P12760";
Chr2	Cufflinks	exon	14149113	14149320	.	-	.	gene_id "XLOC_013241"; transcript_id "TCONS_00025919"; exon_number "8"; gene_name "arpc2b"; oId "AT2G33385.1"; nearest_ref "AT2G33385.1"; class_code "="; tss_id "TSS16562"; p_id "P12760";
Chr2	Cufflinks	exon	14149419	14149485	.	-	.	gene_id "XLOC_013241"; transcript_id "TCONS_00025919"; exon_number "9"; gene_name "arpc2b"; oId "AT2G33385.1"; nearest_ref "AT2G33385.1"; class_code "="; tss_id "TSS16562"; p_id "P12760";
Chr2	Cufflinks	exon	14149711	14149769	.	-	.	gene_id "XLOC_013241"; transcript_id "TCONS_00025919"; exon_number "10"; gene_name "arpc2b"; oId "AT2G33385.1"; nearest_ref "AT2G33385.1"; class_code "="; tss_id "TSS16562"; p_id "P12760";
Chr2	Cufflinks	exon	14147503	14147821	.	-	.	gene_id "XLOC_013241"; transcript_id "TCONS_00025920"; exon_number "1"; gene_name "arpc2b"; oId "AT2G33385.2"; nearest_ref "AT2G33385.2"; class_code "="; tss_id "TSS16562"; p_id "P12759";
Chr2	Cufflinks	exon	14147921	14147963	.	-	.	gene_id "XLOC_013241"; transcript_id "TCONS_00025920"; exon_number "2"; gene_name "arpc2b"; oId "AT2G33385.2"; nearest_ref "AT2G33385.2"; class_code "="; tss_id "TSS16562"; p_id "P12759";
Chr2	Cufflinks	exon	14148065	14148121	.	-	.	gene_id "XLOC_013241"; transcript_id "TCONS_00025920"; exon_number "3"; gene_name "arpc2b"; oId "AT2G33385.2"; nearest_ref "AT2G33385.2"; class_code "="; tss_id "TSS16562"; p_id "P12759";
Chr2	Cufflinks	exon	14148209	14148300	.	-	.	gene_id "XLOC_013241"; transcript_id "TCONS_00025920"; exon_number "4"; gene_name "arpc2b"; oId "AT2G33385.2"; nearest_ref "AT2G33385.2"; class_code "="; tss_id "TSS16562"; p_id "P12759";
Chr2	Cufflinks	exon	14148396	14148528	.	-	.	gene_id "XLOC_013241"; transcript_id "TCONS_00025920"; exon_number "5"; gene_name "arpc2b"; oId "AT2G33385.2"; nearest_ref "AT2G33385.2"; class_code "="; tss_id "TSS16562"; p_id "P12759";
Chr2	Cufflinks	exon	14148654	14148731	.	-	.	gene_id "XLOC_013241"; transcript_id "TCONS_00025920"; exon_number "6"; gene_name "arpc2b"; oId "AT2G33385.2"; nearest_ref "AT2G33385.2"; class_code "="; tss_id "TSS16562"; p_id "P12759";
Chr2	Cufflinks	exon	14148862	14149031	.	-	.	gene_id "XLOC_013241"; transcript_id "TCONS_00025920"; exon_number "7"; gene_name "arpc2b"; oId "AT2G33385.2"; nearest_ref "AT2G33385.2"; class_code "="; tss_id "TSS16562"; p_id "P12759";
Chr2	Cufflinks	exon	14149113	14149320	.	-	.	gene_id "XLOC_013241"; transcript_id "TCONS_00025920"; exon_number "8"; gene_name "arpc2b"; oId "AT2G33385.2"; nearest_ref "AT2G33385.2"; class_code "="; tss_id "TSS16562"; p_id "P12759";
Chr2	Cufflinks	exon	14149419	14149485	.	-	.	gene_id "XLOC_013241"; transcript_id "TCONS_00025920"; exon_number "9"; gene_name "arpc2b"; oId "AT2G33385.2"; nearest_ref "AT2G33385.2"; class_code "="; tss_id "TSS16562"; p_id "P12759";
Chr2	Cufflinks	exon	14149711	14149799	.	-	.	gene_id "XLOC_013241"; transcript_id "TCONS_00025920"; exon_number "10"; gene_name "arpc2b"; oId "AT2G33385.2"; nearest_ref "AT2G33385.2"; class_code "="; tss_id "TSS16562"; p_id "P12759";
Chr2	Cufflinks	exon	14152706	14153970	.	-	.	gene_id "XLOC_013242"; transcript_id "TCONS_00025921"; exon_number "1"; gene_name "AT2G33400"; oId "AT2G33400.1"; nearest_ref "AT2G33400.1"; class_code "="; tss_id "TSS16563"; p_id "P12761";
Chr2	Cufflinks	exon	14154106	14154200	.	-	.	gene_id "XLOC_013242"; transcript_id "TCONS_00025921"; exon_number "2"; gene_name "AT2G33400"; oId "AT2G33400.1"; nearest_ref "AT2G33400.1"; class_code "="; tss_id "TSS16563"; p_id "P12761";
Chr2	Cufflinks	exon	14154318	14154530	.	-	.	gene_id "XLOC_013242"; transcript_id "TCONS_00025921"; exon_number "3"; gene_name "AT2G33400"; oId "AT2G33400.1"; nearest_ref "AT2G33400.1"; class_code "="; tss_id "TSS16563"; p_id "P12761";
Chr2	Cufflinks	exon	14174590	14175026	.	-	.	gene_id "XLOC_013243"; transcript_id "TCONS_00025922"; exon_number "1"; gene_name "RIC1"; oId "AT2G33460.1"; nearest_ref "AT2G33460.1"; class_code "="; tss_id "TSS16564"; p_id "P12762";
Chr2	Cufflinks	exon	14175129	14175207	.	-	.	gene_id "XLOC_013243"; transcript_id "TCONS_00025922"; exon_number "2"; gene_name "RIC1"; oId "AT2G33460.1"; nearest_ref "AT2G33460.1"; class_code "="; tss_id "TSS16564"; p_id "P12762";
Chr2	Cufflinks	exon	14175297	14175397	.	-	.	gene_id "XLOC_013243"; transcript_id "TCONS_00025922"; exon_number "3"; gene_name "RIC1"; oId "AT2G33460.1"; nearest_ref "AT2G33460.1"; class_code "="; tss_id "TSS16564"; p_id "P12762";
Chr2	Cufflinks	exon	14175504	14175651	.	-	.	gene_id "XLOC_013243"; transcript_id "TCONS_00025922"; exon_number "4"; gene_name "RIC1"; oId "AT2G33460.1"; nearest_ref "AT2G33460.1"; class_code "="; tss_id "TSS16564"; p_id "P12762";
Chr2	Cufflinks	exon	14175753	14175838	.	-	.	gene_id "XLOC_013243"; transcript_id "TCONS_00025922"; exon_number "5"; gene_name "RIC1"; oId "AT2G33460.1"; nearest_ref "AT2G33460.1"; class_code "="; tss_id "TSS16564"; p_id "P12762";
Chr2	Cufflinks	exon	14176363	14176634	.	-	.	gene_id "XLOC_013244"; transcript_id "TCONS_00025923"; exon_number "1"; gene_name "GLTP1"; oId "AT2G33470.1"; nearest_ref "AT2G33470.1"; class_code "="; tss_id "TSS16565"; p_id "P12763";
Chr2	Cufflinks	exon	14176730	14176861	.	-	.	gene_id "XLOC_013244"; transcript_id "TCONS_00025923"; exon_number "2"; gene_name "GLTP1"; oId "AT2G33470.1"; nearest_ref "AT2G33470.1"; class_code "="; tss_id "TSS16565"; p_id "P12763";
Chr2	Cufflinks	exon	14176958	14177093	.	-	.	gene_id "XLOC_013244"; transcript_id "TCONS_00025923"; exon_number "3"; gene_name "GLTP1"; oId "AT2G33470.1"; nearest_ref "AT2G33470.1"; class_code "="; tss_id "TSS16565"; p_id "P12763";
Chr2	Cufflinks	exon	14177188	14177318	.	-	.	gene_id "XLOC_013244"; transcript_id "TCONS_00025923"; exon_number "4"; gene_name "GLTP1"; oId "AT2G33470.1"; nearest_ref "AT2G33470.1"; class_code "="; tss_id "TSS16565"; p_id "P12763";
Chr2	Cufflinks	exon	14177568	14177623	.	-	.	gene_id "XLOC_013244"; transcript_id "TCONS_00025923"; exon_number "5"; gene_name "GLTP1"; oId "AT2G33470.1"; nearest_ref "AT2G33470.1"; class_code "="; tss_id "TSS16565"; p_id "P12763";
Chr2	Cufflinks	exon	14177833	14177988	.	-	.	gene_id "XLOC_013244"; transcript_id "TCONS_00025923"; exon_number "6"; gene_name "GLTP1"; oId "AT2G33470.1"; nearest_ref "AT2G33470.1"; class_code "="; tss_id "TSS16565"; p_id "P12763";
Chr2	Cufflinks	exon	14178414	14178651	.	-	.	gene_id "XLOC_013244"; transcript_id "TCONS_00025923"; exon_number "7"; gene_name "GLTP1"; oId "AT2G33470.1"; nearest_ref "AT2G33470.1"; class_code "="; tss_id "TSS16565"; p_id "P12763";
Chr2	Cufflinks	exon	14176363	14176634	.	-	.	gene_id "XLOC_013244"; transcript_id "TCONS_00025924"; exon_number "1"; gene_name "GLTP1"; oId "AT2G33470.2"; nearest_ref "AT2G33470.2"; class_code "="; tss_id "TSS16565"; p_id "P12763";
Chr2	Cufflinks	exon	14176730	14176861	.	-	.	gene_id "XLOC_013244"; transcript_id "TCONS_00025924"; exon_number "2"; gene_name "GLTP1"; oId "AT2G33470.2"; nearest_ref "AT2G33470.2"; class_code "="; tss_id "TSS16565"; p_id "P12763";
Chr2	Cufflinks	exon	14176958	14177093	.	-	.	gene_id "XLOC_013244"; transcript_id "TCONS_00025924"; exon_number "3"; gene_name "GLTP1"; oId "AT2G33470.2"; nearest_ref "AT2G33470.2"; class_code "="; tss_id "TSS16565"; p_id "P12763";
Chr2	Cufflinks	exon	14177188	14177318	.	-	.	gene_id "XLOC_013244"; transcript_id "TCONS_00025924"; exon_number "4"; gene_name "GLTP1"; oId "AT2G33470.2"; nearest_ref "AT2G33470.2"; class_code "="; tss_id "TSS16565"; p_id "P12763";
Chr2	Cufflinks	exon	14177568	14177623	.	-	.	gene_id "XLOC_013244"; transcript_id "TCONS_00025924"; exon_number "5"; gene_name "GLTP1"; oId "AT2G33470.2"; nearest_ref "AT2G33470.2"; class_code "="; tss_id "TSS16565"; p_id "P12763";
Chr2	Cufflinks	exon	14177833	14177969	.	-	.	gene_id "XLOC_013244"; transcript_id "TCONS_00025924"; exon_number "6"; gene_name "GLTP1"; oId "AT2G33470.2"; nearest_ref "AT2G33470.2"; class_code "="; tss_id "TSS16565"; p_id "P12763";
Chr2	Cufflinks	exon	14178414	14178653	.	-	.	gene_id "XLOC_013244"; transcript_id "TCONS_00025924"; exon_number "7"; gene_name "GLTP1"; oId "AT2G33470.2"; nearest_ref "AT2G33470.2"; class_code "="; tss_id "TSS16565"; p_id "P12763";
Chr2	Cufflinks	exon	14180595	14182219	.	-	.	gene_id "XLOC_013245"; transcript_id "TCONS_00029273"; exon_number "1"; gene_name "ANAC041"; oId "CUFF.2970.1"; nearest_ref "AT2G33480.1"; class_code "x"; tss_id "TSS16566";
Chr2	Cufflinks	exon	14187987	14188252	.	-	.	gene_id "XLOC_013246"; transcript_id "TCONS_00025926"; exon_number "1"; gene_name "COL14"; oId "AT2G33500.2"; nearest_ref "AT2G33500.2"; class_code "="; tss_id "TSS16567"; p_id "P12765";
Chr2	Cufflinks	exon	14188340	14188584	.	-	.	gene_id "XLOC_013246"; transcript_id "TCONS_00025926"; exon_number "2"; gene_name "COL14"; oId "AT2G33500.2"; nearest_ref "AT2G33500.2"; class_code "="; tss_id "TSS16567"; p_id "P12765";
Chr2	Cufflinks	exon	14188951	14189100	.	-	.	gene_id "XLOC_013246"; transcript_id "TCONS_00025926"; exon_number "3"; gene_name "COL14"; oId "AT2G33500.2"; nearest_ref "AT2G33500.2"; class_code "="; tss_id "TSS16567"; p_id "P12765";
Chr2	Cufflinks	exon	14189330	14190254	.	-	.	gene_id "XLOC_013246"; transcript_id "TCONS_00025926"; exon_number "4"; gene_name "COL14"; oId "AT2G33500.2"; nearest_ref "AT2G33500.2"; class_code "="; tss_id "TSS16567"; p_id "P12765";
Chr2	Cufflinks	exon	14187987	14188252	.	-	.	gene_id "XLOC_013246"; transcript_id "TCONS_00025925"; exon_number "1"; gene_name "COL14"; oId "AT2G33500.1"; nearest_ref "AT2G33500.1"; class_code "="; tss_id "TSS16567"; p_id "P12764";
Chr2	Cufflinks	exon	14188340	14188587	.	-	.	gene_id "XLOC_013246"; transcript_id "TCONS_00025925"; exon_number "2"; gene_name "COL14"; oId "AT2G33500.1"; nearest_ref "AT2G33500.1"; class_code "="; tss_id "TSS16567"; p_id "P12764";
Chr2	Cufflinks	exon	14188951	14189100	.	-	.	gene_id "XLOC_013246"; transcript_id "TCONS_00025925"; exon_number "3"; gene_name "COL14"; oId "AT2G33500.1"; nearest_ref "AT2G33500.1"; class_code "="; tss_id "TSS16567"; p_id "P12764";
Chr2	Cufflinks	exon	14189330	14190254	.	-	.	gene_id "XLOC_013246"; transcript_id "TCONS_00025925"; exon_number "4"; gene_name "COL14"; oId "AT2G33500.1"; nearest_ref "AT2G33500.1"; class_code "="; tss_id "TSS16567"; p_id "P12764";
Chr2	Cufflinks	exon	14193890	14194114	.	-	.	gene_id "XLOC_013247"; transcript_id "TCONS_00025927"; exon_number "1"; gene_name "AT2G33509"; oId "AT2G33509.1"; nearest_ref "AT2G33509.1"; class_code "="; tss_id "TSS16568"; p_id "P12766";
Chr2	Cufflinks	exon	14197529	14198015	.	-	.	gene_id "XLOC_013248"; transcript_id "TCONS_00028241"; exon_number "1"; gene_name "scpl46"; oId "CUFF.2296.2"; nearest_ref "AT2G33530.1"; class_code "j"; tss_id "TSS16569";
Chr2	Cufflinks	exon	14198156	14198273	.	-	.	gene_id "XLOC_013248"; transcript_id "TCONS_00028241"; exon_number "2"; gene_name "scpl46"; oId "CUFF.2296.2"; nearest_ref "AT2G33530.1"; class_code "j"; tss_id "TSS16569";
Chr2	Cufflinks	exon	14198348	14198440	.	-	.	gene_id "XLOC_013248"; transcript_id "TCONS_00028241"; exon_number "3"; gene_name "scpl46"; oId "CUFF.2296.2"; nearest_ref "AT2G33530.1"; class_code "j"; tss_id "TSS16569";
Chr2	Cufflinks	exon	14198529	14198653	.	-	.	gene_id "XLOC_013248"; transcript_id "TCONS_00028241"; exon_number "4"; gene_name "scpl46"; oId "CUFF.2296.2"; nearest_ref "AT2G33530.1"; class_code "j"; tss_id "TSS16569";
Chr2	Cufflinks	exon	14198740	14199027	.	-	.	gene_id "XLOC_013248"; transcript_id "TCONS_00028241"; exon_number "5"; gene_name "scpl46"; oId "CUFF.2296.2"; nearest_ref "AT2G33530.1"; class_code "j"; tss_id "TSS16569";
Chr2	Cufflinks	exon	14199106	14199185	.	-	.	gene_id "XLOC_013248"; transcript_id "TCONS_00028241"; exon_number "6"; gene_name "scpl46"; oId "CUFF.2296.2"; nearest_ref "AT2G33530.1"; class_code "j"; tss_id "TSS16569";
Chr2	Cufflinks	exon	14199267	14199360	.	-	.	gene_id "XLOC_013248"; transcript_id "TCONS_00028241"; exon_number "7"; gene_name "scpl46"; oId "CUFF.2296.2"; nearest_ref "AT2G33530.1"; class_code "j"; tss_id "TSS16569";
Chr2	Cufflinks	exon	14199906	14200001	.	-	.	gene_id "XLOC_013248"; transcript_id "TCONS_00028241"; exon_number "8"; gene_name "scpl46"; oId "CUFF.2296.2"; nearest_ref "AT2G33530.1"; class_code "j"; tss_id "TSS16569";
Chr2	Cufflinks	exon	14200083	14200595	.	-	.	gene_id "XLOC_013248"; transcript_id "TCONS_00028241"; exon_number "9"; gene_name "scpl46"; oId "CUFF.2296.2"; nearest_ref "AT2G33530.1"; class_code "j"; tss_id "TSS16569";
Chr2	Cufflinks	exon	14197529	14198015	.	-	.	gene_id "XLOC_013248"; transcript_id "TCONS_00028240"; exon_number "1"; gene_name "scpl46"; oId "CUFF.2296.1"; nearest_ref "AT2G33530.1"; class_code "j"; tss_id "TSS16569";
Chr2	Cufflinks	exon	14198156	14198273	.	-	.	gene_id "XLOC_013248"; transcript_id "TCONS_00028240"; exon_number "2"; gene_name "scpl46"; oId "CUFF.2296.1"; nearest_ref "AT2G33530.1"; class_code "j"; tss_id "TSS16569";
Chr2	Cufflinks	exon	14198348	14198440	.	-	.	gene_id "XLOC_013248"; transcript_id "TCONS_00028240"; exon_number "3"; gene_name "scpl46"; oId "CUFF.2296.1"; nearest_ref "AT2G33530.1"; class_code "j"; tss_id "TSS16569";
Chr2	Cufflinks	exon	14198529	14198653	.	-	.	gene_id "XLOC_013248"; transcript_id "TCONS_00028240"; exon_number "4"; gene_name "scpl46"; oId "CUFF.2296.1"; nearest_ref "AT2G33530.1"; class_code "j"; tss_id "TSS16569";
Chr2	Cufflinks	exon	14198740	14199027	.	-	.	gene_id "XLOC_013248"; transcript_id "TCONS_00028240"; exon_number "5"; gene_name "scpl46"; oId "CUFF.2296.1"; nearest_ref "AT2G33530.1"; class_code "j"; tss_id "TSS16569";
Chr2	Cufflinks	exon	14199106	14199185	.	-	.	gene_id "XLOC_013248"; transcript_id "TCONS_00028240"; exon_number "6"; gene_name "scpl46"; oId "CUFF.2296.1"; nearest_ref "AT2G33530.1"; class_code "j"; tss_id "TSS16569";
Chr2	Cufflinks	exon	14199268	14199360	.	-	.	gene_id "XLOC_013248"; transcript_id "TCONS_00028240"; exon_number "7"; gene_name "scpl46"; oId "CUFF.2296.1"; nearest_ref "AT2G33530.1"; class_code "j"; tss_id "TSS16569";
Chr2	Cufflinks	exon	14199906	14200002	.	-	.	gene_id "XLOC_013248"; transcript_id "TCONS_00028240"; exon_number "8"; gene_name "scpl46"; oId "CUFF.2296.1"; nearest_ref "AT2G33530.1"; class_code "j"; tss_id "TSS16569";
Chr2	Cufflinks	exon	14200084	14200595	.	-	.	gene_id "XLOC_013248"; transcript_id "TCONS_00028240"; exon_number "9"; gene_name "scpl46"; oId "CUFF.2296.1"; nearest_ref "AT2G33530.1"; class_code "j"; tss_id "TSS16569";
Chr2	Cufflinks	exon	14197606	14198015	.	-	.	gene_id "XLOC_013248"; transcript_id "TCONS_00025930"; exon_number "1"; gene_name "scpl46"; oId "CUFF.9333.3"; nearest_ref "AT2G33530.1"; class_code "j"; tss_id "TSS16569";
Chr2	Cufflinks	exon	14198156	14198273	.	-	.	gene_id "XLOC_013248"; transcript_id "TCONS_00025930"; exon_number "2"; gene_name "scpl46"; oId "CUFF.9333.3"; nearest_ref "AT2G33530.1"; class_code "j"; tss_id "TSS16569";
Chr2	Cufflinks	exon	14198348	14198440	.	-	.	gene_id "XLOC_013248"; transcript_id "TCONS_00025930"; exon_number "3"; gene_name "scpl46"; oId "CUFF.9333.3"; nearest_ref "AT2G33530.1"; class_code "j"; tss_id "TSS16569";
Chr2	Cufflinks	exon	14198529	14198653	.	-	.	gene_id "XLOC_013248"; transcript_id "TCONS_00025930"; exon_number "4"; gene_name "scpl46"; oId "CUFF.9333.3"; nearest_ref "AT2G33530.1"; class_code "j"; tss_id "TSS16569";
Chr2	Cufflinks	exon	14198740	14199027	.	-	.	gene_id "XLOC_013248"; transcript_id "TCONS_00025930"; exon_number "5"; gene_name "scpl46"; oId "CUFF.9333.3"; nearest_ref "AT2G33530.1"; class_code "j"; tss_id "TSS16569";
Chr2	Cufflinks	exon	14199106	14199360	.	-	.	gene_id "XLOC_013248"; transcript_id "TCONS_00025930"; exon_number "6"; gene_name "scpl46"; oId "CUFF.9333.3"; nearest_ref "AT2G33530.1"; class_code "j"; tss_id "TSS16569";
Chr2	Cufflinks	exon	14199906	14200001	.	-	.	gene_id "XLOC_013248"; transcript_id "TCONS_00025930"; exon_number "7"; gene_name "scpl46"; oId "CUFF.9333.3"; nearest_ref "AT2G33530.1"; class_code "j"; tss_id "TSS16569";
Chr2	Cufflinks	exon	14200083	14200184	.	-	.	gene_id "XLOC_013248"; transcript_id "TCONS_00025930"; exon_number "8"; gene_name "scpl46"; oId "CUFF.9333.3"; nearest_ref "AT2G33530.1"; class_code "j"; tss_id "TSS16569";
Chr2	Cufflinks	exon	14200284	14200587	.	-	.	gene_id "XLOC_013248"; transcript_id "TCONS_00025930"; exon_number "9"; gene_name "scpl46"; oId "CUFF.9333.3"; nearest_ref "AT2G33530.1"; class_code "j"; tss_id "TSS16569";
Chr2	Cufflinks	exon	14197606	14198015	.	-	.	gene_id "XLOC_013248"; transcript_id "TCONS_00025929"; exon_number "1"; gene_name "scpl46"; oId "CUFF.9333.2"; nearest_ref "AT2G33530.1"; class_code "j"; tss_id "TSS16569";
Chr2	Cufflinks	exon	14198156	14198273	.	-	.	gene_id "XLOC_013248"; transcript_id "TCONS_00025929"; exon_number "2"; gene_name "scpl46"; oId "CUFF.9333.2"; nearest_ref "AT2G33530.1"; class_code "j"; tss_id "TSS16569";
Chr2	Cufflinks	exon	14198348	14198440	.	-	.	gene_id "XLOC_013248"; transcript_id "TCONS_00025929"; exon_number "3"; gene_name "scpl46"; oId "CUFF.9333.2"; nearest_ref "AT2G33530.1"; class_code "j"; tss_id "TSS16569";
Chr2	Cufflinks	exon	14198529	14198653	.	-	.	gene_id "XLOC_013248"; transcript_id "TCONS_00025929"; exon_number "4"; gene_name "scpl46"; oId "CUFF.9333.2"; nearest_ref "AT2G33530.1"; class_code "j"; tss_id "TSS16569";
Chr2	Cufflinks	exon	14198740	14199185	.	-	.	gene_id "XLOC_013248"; transcript_id "TCONS_00025929"; exon_number "5"; gene_name "scpl46"; oId "CUFF.9333.2"; nearest_ref "AT2G33530.1"; class_code "j"; tss_id "TSS16569";
Chr2	Cufflinks	exon	14199268	14199360	.	-	.	gene_id "XLOC_013248"; transcript_id "TCONS_00025929"; exon_number "6"; gene_name "scpl46"; oId "CUFF.9333.2"; nearest_ref "AT2G33530.1"; class_code "j"; tss_id "TSS16569";
Chr2	Cufflinks	exon	14199906	14200001	.	-	.	gene_id "XLOC_013248"; transcript_id "TCONS_00025929"; exon_number "7"; gene_name "scpl46"; oId "CUFF.9333.2"; nearest_ref "AT2G33530.1"; class_code "j"; tss_id "TSS16569";
Chr2	Cufflinks	exon	14200083	14200184	.	-	.	gene_id "XLOC_013248"; transcript_id "TCONS_00025929"; exon_number "8"; gene_name "scpl46"; oId "CUFF.9333.2"; nearest_ref "AT2G33530.1"; class_code "j"; tss_id "TSS16569";
Chr2	Cufflinks	exon	14200284	14200587	.	-	.	gene_id "XLOC_013248"; transcript_id "TCONS_00025929"; exon_number "9"; gene_name "scpl46"; oId "CUFF.9333.2"; nearest_ref "AT2G33530.1"; class_code "j"; tss_id "TSS16569";
Chr2	Cufflinks	exon	14197606	14198015	.	-	.	gene_id "XLOC_013248"; transcript_id "TCONS_00025928"; exon_number "1"; gene_name "scpl46"; oId "CUFF.9333.1"; nearest_ref "AT2G33530.1"; class_code "j"; tss_id "TSS16569";
Chr2	Cufflinks	exon	14198156	14198273	.	-	.	gene_id "XLOC_013248"; transcript_id "TCONS_00025928"; exon_number "2"; gene_name "scpl46"; oId "CUFF.9333.1"; nearest_ref "AT2G33530.1"; class_code "j"; tss_id "TSS16569";
Chr2	Cufflinks	exon	14198348	14198440	.	-	.	gene_id "XLOC_013248"; transcript_id "TCONS_00025928"; exon_number "3"; gene_name "scpl46"; oId "CUFF.9333.1"; nearest_ref "AT2G33530.1"; class_code "j"; tss_id "TSS16569";
Chr2	Cufflinks	exon	14198529	14198653	.	-	.	gene_id "XLOC_013248"; transcript_id "TCONS_00025928"; exon_number "4"; gene_name "scpl46"; oId "CUFF.9333.1"; nearest_ref "AT2G33530.1"; class_code "j"; tss_id "TSS16569";
Chr2	Cufflinks	exon	14198740	14199027	.	-	.	gene_id "XLOC_013248"; transcript_id "TCONS_00025928"; exon_number "5"; gene_name "scpl46"; oId "CUFF.9333.1"; nearest_ref "AT2G33530.1"; class_code "j"; tss_id "TSS16569";
Chr2	Cufflinks	exon	14199106	14199185	.	-	.	gene_id "XLOC_013248"; transcript_id "TCONS_00025928"; exon_number "6"; gene_name "scpl46"; oId "CUFF.9333.1"; nearest_ref "AT2G33530.1"; class_code "j"; tss_id "TSS16569";
Chr2	Cufflinks	exon	14199267	14199360	.	-	.	gene_id "XLOC_013248"; transcript_id "TCONS_00025928"; exon_number "7"; gene_name "scpl46"; oId "CUFF.9333.1"; nearest_ref "AT2G33530.1"; class_code "j"; tss_id "TSS16569";
Chr2	Cufflinks	exon	14199906	14200001	.	-	.	gene_id "XLOC_013248"; transcript_id "TCONS_00025928"; exon_number "8"; gene_name "scpl46"; oId "CUFF.9333.1"; nearest_ref "AT2G33530.1"; class_code "j"; tss_id "TSS16569";
Chr2	Cufflinks	exon	14200083	14200184	.	-	.	gene_id "XLOC_013248"; transcript_id "TCONS_00025928"; exon_number "9"; gene_name "scpl46"; oId "CUFF.9333.1"; nearest_ref "AT2G33530.1"; class_code "j"; tss_id "TSS16569";
Chr2	Cufflinks	exon	14200284	14200587	.	-	.	gene_id "XLOC_013248"; transcript_id "TCONS_00025928"; exon_number "10"; gene_name "scpl46"; oId "CUFF.9333.1"; nearest_ref "AT2G33530.1"; class_code "j"; tss_id "TSS16569";
Chr2	Cufflinks	exon	14197646	14198015	.	-	.	gene_id "XLOC_013248"; transcript_id "TCONS_00025931"; exon_number "1"; gene_name "scpl46"; oId "AT2G33530.1"; nearest_ref "AT2G33530.1"; class_code "="; tss_id "TSS16569"; p_id "P12767";
Chr2	Cufflinks	exon	14198156	14198273	.	-	.	gene_id "XLOC_013248"; transcript_id "TCONS_00025931"; exon_number "2"; gene_name "scpl46"; oId "AT2G33530.1"; nearest_ref "AT2G33530.1"; class_code "="; tss_id "TSS16569"; p_id "P12767";
Chr2	Cufflinks	exon	14198348	14198440	.	-	.	gene_id "XLOC_013248"; transcript_id "TCONS_00025931"; exon_number "3"; gene_name "scpl46"; oId "AT2G33530.1"; nearest_ref "AT2G33530.1"; class_code "="; tss_id "TSS16569"; p_id "P12767";
Chr2	Cufflinks	exon	14198529	14198653	.	-	.	gene_id "XLOC_013248"; transcript_id "TCONS_00025931"; exon_number "4"; gene_name "scpl46"; oId "AT2G33530.1"; nearest_ref "AT2G33530.1"; class_code "="; tss_id "TSS16569"; p_id "P12767";
Chr2	Cufflinks	exon	14198740	14199027	.	-	.	gene_id "XLOC_013248"; transcript_id "TCONS_00025931"; exon_number "5"; gene_name "scpl46"; oId "AT2G33530.1"; nearest_ref "AT2G33530.1"; class_code "="; tss_id "TSS16569"; p_id "P12767";
Chr2	Cufflinks	exon	14199106	14199185	.	-	.	gene_id "XLOC_013248"; transcript_id "TCONS_00025931"; exon_number "6"; gene_name "scpl46"; oId "AT2G33530.1"; nearest_ref "AT2G33530.1"; class_code "="; tss_id "TSS16569"; p_id "P12767";
Chr2	Cufflinks	exon	14199268	14199360	.	-	.	gene_id "XLOC_013248"; transcript_id "TCONS_00025931"; exon_number "7"; gene_name "scpl46"; oId "AT2G33530.1"; nearest_ref "AT2G33530.1"; class_code "="; tss_id "TSS16569"; p_id "P12767";
Chr2	Cufflinks	exon	14199906	14200001	.	-	.	gene_id "XLOC_013248"; transcript_id "TCONS_00025931"; exon_number "8"; gene_name "scpl46"; oId "AT2G33530.1"; nearest_ref "AT2G33530.1"; class_code "="; tss_id "TSS16569"; p_id "P12767";
Chr2	Cufflinks	exon	14200083	14200184	.	-	.	gene_id "XLOC_013248"; transcript_id "TCONS_00025931"; exon_number "9"; gene_name "scpl46"; oId "AT2G33530.1"; nearest_ref "AT2G33530.1"; class_code "="; tss_id "TSS16569"; p_id "P12767";
Chr2	Cufflinks	exon	14200284	14200560	.	-	.	gene_id "XLOC_013248"; transcript_id "TCONS_00025931"; exon_number "10"; gene_name "scpl46"; oId "AT2G33530.1"; nearest_ref "AT2G33530.1"; class_code "="; tss_id "TSS16569"; p_id "P12767";
Chr2	Cufflinks	exon	14203177	14204276	.	-	.	gene_id "XLOC_013249"; transcript_id "TCONS_00025934"; exon_number "1"; gene_name "CPL3"; oId "CUFF.9334.3"; nearest_ref "AT2G33540.1"; class_code "j"; tss_id "TSS16570";
Chr2	Cufflinks	exon	14204358	14204813	.	-	.	gene_id "XLOC_013249"; transcript_id "TCONS_00025934"; exon_number "2"; gene_name "CPL3"; oId "CUFF.9334.3"; nearest_ref "AT2G33540.1"; class_code "j"; tss_id "TSS16570";
Chr2	Cufflinks	exon	14204902	14205170	.	-	.	gene_id "XLOC_013249"; transcript_id "TCONS_00025934"; exon_number "3"; gene_name "CPL3"; oId "CUFF.9334.3"; nearest_ref "AT2G33540.1"; class_code "j"; tss_id "TSS16570";
Chr2	Cufflinks	exon	14205253	14205399	.	-	.	gene_id "XLOC_013249"; transcript_id "TCONS_00025934"; exon_number "4"; gene_name "CPL3"; oId "CUFF.9334.3"; nearest_ref "AT2G33540.1"; class_code "j"; tss_id "TSS16570";
Chr2	Cufflinks	exon	14205474	14206112	.	-	.	gene_id "XLOC_013249"; transcript_id "TCONS_00025934"; exon_number "5"; gene_name "CPL3"; oId "CUFF.9334.3"; nearest_ref "AT2G33540.1"; class_code "j"; tss_id "TSS16570";
Chr2	Cufflinks	exon	14206190	14207503	.	-	.	gene_id "XLOC_013249"; transcript_id "TCONS_00025934"; exon_number "6"; gene_name "CPL3"; oId "CUFF.9334.3"; nearest_ref "AT2G33540.1"; class_code "j"; tss_id "TSS16570";
Chr2	Cufflinks	exon	14207620	14207680	.	-	.	gene_id "XLOC_013249"; transcript_id "TCONS_00025934"; exon_number "7"; gene_name "CPL3"; oId "CUFF.9334.3"; nearest_ref "AT2G33540.1"; class_code "j"; tss_id "TSS16570";
Chr2	Cufflinks	exon	14207780	14207835	.	-	.	gene_id "XLOC_013249"; transcript_id "TCONS_00025934"; exon_number "8"; gene_name "CPL3"; oId "CUFF.9334.3"; nearest_ref "AT2G33540.1"; class_code "j"; tss_id "TSS16570";
Chr2	Cufflinks	exon	14207914	14208049	.	-	.	gene_id "XLOC_013249"; transcript_id "TCONS_00025934"; exon_number "9"; gene_name "CPL3"; oId "CUFF.9334.3"; nearest_ref "AT2G33540.1"; class_code "j"; tss_id "TSS16570";
Chr2	Cufflinks	exon	14208175	14209157	.	-	.	gene_id "XLOC_013249"; transcript_id "TCONS_00025934"; exon_number "10"; gene_name "CPL3"; oId "CUFF.9334.3"; nearest_ref "AT2G33540.1"; class_code "j"; tss_id "TSS16570";
Chr2	Cufflinks	exon	14203177	14204144	.	-	.	gene_id "XLOC_013249"; transcript_id "TCONS_00025935"; exon_number "1"; gene_name "CPL3"; oId "CUFF.9334.4"; nearest_ref "AT2G33540.1"; class_code "j"; tss_id "TSS16570";
Chr2	Cufflinks	exon	14204230	14204276	.	-	.	gene_id "XLOC_013249"; transcript_id "TCONS_00025935"; exon_number "2"; gene_name "CPL3"; oId "CUFF.9334.4"; nearest_ref "AT2G33540.1"; class_code "j"; tss_id "TSS16570";
Chr2	Cufflinks	exon	14204358	14204615	.	-	.	gene_id "XLOC_013249"; transcript_id "TCONS_00025935"; exon_number "3"; gene_name "CPL3"; oId "CUFF.9334.4"; nearest_ref "AT2G33540.1"; class_code "j"; tss_id "TSS16570";
Chr2	Cufflinks	exon	14204702	14204836	.	-	.	gene_id "XLOC_013249"; transcript_id "TCONS_00025935"; exon_number "4"; gene_name "CPL3"; oId "CUFF.9334.4"; nearest_ref "AT2G33540.1"; class_code "j"; tss_id "TSS16570";
Chr2	Cufflinks	exon	14204925	14205170	.	-	.	gene_id "XLOC_013249"; transcript_id "TCONS_00025935"; exon_number "5"; gene_name "CPL3"; oId "CUFF.9334.4"; nearest_ref "AT2G33540.1"; class_code "j"; tss_id "TSS16570";
Chr2	Cufflinks	exon	14205253	14205399	.	-	.	gene_id "XLOC_013249"; transcript_id "TCONS_00025935"; exon_number "6"; gene_name "CPL3"; oId "CUFF.9334.4"; nearest_ref "AT2G33540.1"; class_code "j"; tss_id "TSS16570";
Chr2	Cufflinks	exon	14205474	14207503	.	-	.	gene_id "XLOC_013249"; transcript_id "TCONS_00025935"; exon_number "7"; gene_name "CPL3"; oId "CUFF.9334.4"; nearest_ref "AT2G33540.1"; class_code "j"; tss_id "TSS16570";
Chr2	Cufflinks	exon	14207620	14207680	.	-	.	gene_id "XLOC_013249"; transcript_id "TCONS_00025935"; exon_number "8"; gene_name "CPL3"; oId "CUFF.9334.4"; nearest_ref "AT2G33540.1"; class_code "j"; tss_id "TSS16570";
Chr2	Cufflinks	exon	14207780	14207835	.	-	.	gene_id "XLOC_013249"; transcript_id "TCONS_00025935"; exon_number "9"; gene_name "CPL3"; oId "CUFF.9334.4"; nearest_ref "AT2G33540.1"; class_code "j"; tss_id "TSS16570";
Chr2	Cufflinks	exon	14207914	14208049	.	-	.	gene_id "XLOC_013249"; transcript_id "TCONS_00025935"; exon_number "10"; gene_name "CPL3"; oId "CUFF.9334.4"; nearest_ref "AT2G33540.1"; class_code "j"; tss_id "TSS16570";
Chr2	Cufflinks	exon	14208175	14209157	.	-	.	gene_id "XLOC_013249"; transcript_id "TCONS_00025935"; exon_number "11"; gene_name "CPL3"; oId "CUFF.9334.4"; nearest_ref "AT2G33540.1"; class_code "j"; tss_id "TSS16570";
Chr2	Cufflinks	exon	14203177	14204276	.	-	.	gene_id "XLOC_013249"; transcript_id "TCONS_00025933"; exon_number "1"; gene_name "CPL3"; oId "CUFF.9334.2"; nearest_ref "AT2G33540.1"; class_code "j"; tss_id "TSS16570";
Chr2	Cufflinks	exon	14204358	14204617	.	-	.	gene_id "XLOC_013249"; transcript_id "TCONS_00025933"; exon_number "2"; gene_name "CPL3"; oId "CUFF.9334.2"; nearest_ref "AT2G33540.1"; class_code "j"; tss_id "TSS16570";
Chr2	Cufflinks	exon	14204704	14204813	.	-	.	gene_id "XLOC_013249"; transcript_id "TCONS_00025933"; exon_number "3"; gene_name "CPL3"; oId "CUFF.9334.2"; nearest_ref "AT2G33540.1"; class_code "j"; tss_id "TSS16570";
Chr2	Cufflinks	exon	14204902	14205170	.	-	.	gene_id "XLOC_013249"; transcript_id "TCONS_00025933"; exon_number "4"; gene_name "CPL3"; oId "CUFF.9334.2"; nearest_ref "AT2G33540.1"; class_code "j"; tss_id "TSS16570";
Chr2	Cufflinks	exon	14205253	14205399	.	-	.	gene_id "XLOC_013249"; transcript_id "TCONS_00025933"; exon_number "5"; gene_name "CPL3"; oId "CUFF.9334.2"; nearest_ref "AT2G33540.1"; class_code "j"; tss_id "TSS16570";
Chr2	Cufflinks	exon	14205474	14206112	.	-	.	gene_id "XLOC_013249"; transcript_id "TCONS_00025933"; exon_number "6"; gene_name "CPL3"; oId "CUFF.9334.2"; nearest_ref "AT2G33540.1"; class_code "j"; tss_id "TSS16570";
Chr2	Cufflinks	exon	14206190	14207503	.	-	.	gene_id "XLOC_013249"; transcript_id "TCONS_00025933"; exon_number "7"; gene_name "CPL3"; oId "CUFF.9334.2"; nearest_ref "AT2G33540.1"; class_code "j"; tss_id "TSS16570";
Chr2	Cufflinks	exon	14207620	14207680	.	-	.	gene_id "XLOC_013249"; transcript_id "TCONS_00025933"; exon_number "8"; gene_name "CPL3"; oId "CUFF.9334.2"; nearest_ref "AT2G33540.1"; class_code "j"; tss_id "TSS16570";
Chr2	Cufflinks	exon	14207780	14207835	.	-	.	gene_id "XLOC_013249"; transcript_id "TCONS_00025933"; exon_number "9"; gene_name "CPL3"; oId "CUFF.9334.2"; nearest_ref "AT2G33540.1"; class_code "j"; tss_id "TSS16570";
Chr2	Cufflinks	exon	14207914	14208049	.	-	.	gene_id "XLOC_013249"; transcript_id "TCONS_00025933"; exon_number "10"; gene_name "CPL3"; oId "CUFF.9334.2"; nearest_ref "AT2G33540.1"; class_code "j"; tss_id "TSS16570";
Chr2	Cufflinks	exon	14208175	14209157	.	-	.	gene_id "XLOC_013249"; transcript_id "TCONS_00025933"; exon_number "11"; gene_name "CPL3"; oId "CUFF.9334.2"; nearest_ref "AT2G33540.1"; class_code "j"; tss_id "TSS16570";
Chr2	Cufflinks	exon	14203177	14204276	.	-	.	gene_id "XLOC_013249"; transcript_id "TCONS_00025932"; exon_number "1"; gene_name "CPL3"; oId "CUFF.9334.1"; nearest_ref "AT2G33540.1"; class_code "j"; tss_id "TSS16570";
Chr2	Cufflinks	exon	14204358	14204615	.	-	.	gene_id "XLOC_013249"; transcript_id "TCONS_00025932"; exon_number "2"; gene_name "CPL3"; oId "CUFF.9334.1"; nearest_ref "AT2G33540.1"; class_code "j"; tss_id "TSS16570";
Chr2	Cufflinks	exon	14204738	14204813	.	-	.	gene_id "XLOC_013249"; transcript_id "TCONS_00025932"; exon_number "3"; gene_name "CPL3"; oId "CUFF.9334.1"; nearest_ref "AT2G33540.1"; class_code "j"; tss_id "TSS16570";
Chr2	Cufflinks	exon	14204902	14205170	.	-	.	gene_id "XLOC_013249"; transcript_id "TCONS_00025932"; exon_number "4"; gene_name "CPL3"; oId "CUFF.9334.1"; nearest_ref "AT2G33540.1"; class_code "j"; tss_id "TSS16570";
Chr2	Cufflinks	exon	14205253	14205399	.	-	.	gene_id "XLOC_013249"; transcript_id "TCONS_00025932"; exon_number "5"; gene_name "CPL3"; oId "CUFF.9334.1"; nearest_ref "AT2G33540.1"; class_code "j"; tss_id "TSS16570";
Chr2	Cufflinks	exon	14205474	14207503	.	-	.	gene_id "XLOC_013249"; transcript_id "TCONS_00025932"; exon_number "6"; gene_name "CPL3"; oId "CUFF.9334.1"; nearest_ref "AT2G33540.1"; class_code "j"; tss_id "TSS16570";
Chr2	Cufflinks	exon	14207620	14207680	.	-	.	gene_id "XLOC_013249"; transcript_id "TCONS_00025932"; exon_number "7"; gene_name "CPL3"; oId "CUFF.9334.1"; nearest_ref "AT2G33540.1"; class_code "j"; tss_id "TSS16570";
Chr2	Cufflinks	exon	14207780	14207835	.	-	.	gene_id "XLOC_013249"; transcript_id "TCONS_00025932"; exon_number "8"; gene_name "CPL3"; oId "CUFF.9334.1"; nearest_ref "AT2G33540.1"; class_code "j"; tss_id "TSS16570";
Chr2	Cufflinks	exon	14207914	14209157	.	-	.	gene_id "XLOC_013249"; transcript_id "TCONS_00025932"; exon_number "9"; gene_name "CPL3"; oId "CUFF.9334.1"; nearest_ref "AT2G33540.1"; class_code "j"; tss_id "TSS16570";
Chr2	Cufflinks	exon	14203444	14204276	.	-	.	gene_id "XLOC_013249"; transcript_id "TCONS_00028243"; exon_number "1"; gene_name "CPL3"; oId "CUFF.2297.2"; nearest_ref "AT2G33540.1"; class_code "j"; tss_id "TSS16570";
Chr2	Cufflinks	exon	14204358	14204615	.	-	.	gene_id "XLOC_013249"; transcript_id "TCONS_00028243"; exon_number "2"; gene_name "CPL3"; oId "CUFF.2297.2"; nearest_ref "AT2G33540.1"; class_code "j"; tss_id "TSS16570";
Chr2	Cufflinks	exon	14204702	14205399	.	-	.	gene_id "XLOC_013249"; transcript_id "TCONS_00028243"; exon_number "3"; gene_name "CPL3"; oId "CUFF.2297.2"; nearest_ref "AT2G33540.1"; class_code "j"; tss_id "TSS16570";
Chr2	Cufflinks	exon	14205474	14206112	.	-	.	gene_id "XLOC_013249"; transcript_id "TCONS_00028243"; exon_number "4"; gene_name "CPL3"; oId "CUFF.2297.2"; nearest_ref "AT2G33540.1"; class_code "j"; tss_id "TSS16570";
Chr2	Cufflinks	exon	14206190	14207503	.	-	.	gene_id "XLOC_013249"; transcript_id "TCONS_00028243"; exon_number "5"; gene_name "CPL3"; oId "CUFF.2297.2"; nearest_ref "AT2G33540.1"; class_code "j"; tss_id "TSS16570";
Chr2	Cufflinks	exon	14207620	14207680	.	-	.	gene_id "XLOC_013249"; transcript_id "TCONS_00028243"; exon_number "6"; gene_name "CPL3"; oId "CUFF.2297.2"; nearest_ref "AT2G33540.1"; class_code "j"; tss_id "TSS16570";
Chr2	Cufflinks	exon	14207780	14207835	.	-	.	gene_id "XLOC_013249"; transcript_id "TCONS_00028243"; exon_number "7"; gene_name "CPL3"; oId "CUFF.2297.2"; nearest_ref "AT2G33540.1"; class_code "j"; tss_id "TSS16570";
Chr2	Cufflinks	exon	14207914	14208049	.	-	.	gene_id "XLOC_013249"; transcript_id "TCONS_00028243"; exon_number "8"; gene_name "CPL3"; oId "CUFF.2297.2"; nearest_ref "AT2G33540.1"; class_code "j"; tss_id "TSS16570";
Chr2	Cufflinks	exon	14208175	14209127	.	-	.	gene_id "XLOC_013249"; transcript_id "TCONS_00028243"; exon_number "9"; gene_name "CPL3"; oId "CUFF.2297.2"; nearest_ref "AT2G33540.1"; class_code "j"; tss_id "TSS16570";
Chr2	Cufflinks	exon	14203444	14204144	.	-	.	gene_id "XLOC_013249"; transcript_id "TCONS_00028242"; exon_number "1"; gene_name "CPL3"; oId "CUFF.2297.1"; nearest_ref "AT2G33540.1"; class_code "j"; tss_id "TSS16570";
Chr2	Cufflinks	exon	14204230	14204276	.	-	.	gene_id "XLOC_013249"; transcript_id "TCONS_00028242"; exon_number "2"; gene_name "CPL3"; oId "CUFF.2297.1"; nearest_ref "AT2G33540.1"; class_code "j"; tss_id "TSS16570";
Chr2	Cufflinks	exon	14204358	14204615	.	-	.	gene_id "XLOC_013249"; transcript_id "TCONS_00028242"; exon_number "3"; gene_name "CPL3"; oId "CUFF.2297.1"; nearest_ref "AT2G33540.1"; class_code "j"; tss_id "TSS16570";
Chr2	Cufflinks	exon	14204702	14204813	.	-	.	gene_id "XLOC_013249"; transcript_id "TCONS_00028242"; exon_number "4"; gene_name "CPL3"; oId "CUFF.2297.1"; nearest_ref "AT2G33540.1"; class_code "j"; tss_id "TSS16570";
Chr2	Cufflinks	exon	14204902	14205170	.	-	.	gene_id "XLOC_013249"; transcript_id "TCONS_00028242"; exon_number "5"; gene_name "CPL3"; oId "CUFF.2297.1"; nearest_ref "AT2G33540.1"; class_code "j"; tss_id "TSS16570";
Chr2	Cufflinks	exon	14205253	14205399	.	-	.	gene_id "XLOC_013249"; transcript_id "TCONS_00028242"; exon_number "6"; gene_name "CPL3"; oId "CUFF.2297.1"; nearest_ref "AT2G33540.1"; class_code "j"; tss_id "TSS16570";
Chr2	Cufflinks	exon	14205474	14206112	.	-	.	gene_id "XLOC_013249"; transcript_id "TCONS_00028242"; exon_number "7"; gene_name "CPL3"; oId "CUFF.2297.1"; nearest_ref "AT2G33540.1"; class_code "j"; tss_id "TSS16570";
Chr2	Cufflinks	exon	14206190	14207503	.	-	.	gene_id "XLOC_013249"; transcript_id "TCONS_00028242"; exon_number "8"; gene_name "CPL3"; oId "CUFF.2297.1"; nearest_ref "AT2G33540.1"; class_code "j"; tss_id "TSS16570";
Chr2	Cufflinks	exon	14207620	14207680	.	-	.	gene_id "XLOC_013249"; transcript_id "TCONS_00028242"; exon_number "9"; gene_name "CPL3"; oId "CUFF.2297.1"; nearest_ref "AT2G33540.1"; class_code "j"; tss_id "TSS16570";
Chr2	Cufflinks	exon	14207780	14207835	.	-	.	gene_id "XLOC_013249"; transcript_id "TCONS_00028242"; exon_number "10"; gene_name "CPL3"; oId "CUFF.2297.1"; nearest_ref "AT2G33540.1"; class_code "j"; tss_id "TSS16570";
Chr2	Cufflinks	exon	14207914	14209127	.	-	.	gene_id "XLOC_013249"; transcript_id "TCONS_00028242"; exon_number "11"; gene_name "CPL3"; oId "CUFF.2297.1"; nearest_ref "AT2G33540.1"; class_code "j"; tss_id "TSS16570";
Chr2	Cufflinks	exon	14203448	14204144	.	-	.	gene_id "XLOC_013249"; transcript_id "TCONS_00030180"; exon_number "1"; gene_name "CPL3"; oId "CUFF.2089.2"; nearest_ref "AT2G33540.1"; class_code "j"; tss_id "TSS16570";
Chr2	Cufflinks	exon	14204230	14204276	.	-	.	gene_id "XLOC_013249"; transcript_id "TCONS_00030180"; exon_number "2"; gene_name "CPL3"; oId "CUFF.2089.2"; nearest_ref "AT2G33540.1"; class_code "j"; tss_id "TSS16570";
Chr2	Cufflinks	exon	14204358	14204615	.	-	.	gene_id "XLOC_013249"; transcript_id "TCONS_00030180"; exon_number "3"; gene_name "CPL3"; oId "CUFF.2089.2"; nearest_ref "AT2G33540.1"; class_code "j"; tss_id "TSS16570";
Chr2	Cufflinks	exon	14204702	14204813	.	-	.	gene_id "XLOC_013249"; transcript_id "TCONS_00030180"; exon_number "4"; gene_name "CPL3"; oId "CUFF.2089.2"; nearest_ref "AT2G33540.1"; class_code "j"; tss_id "TSS16570";
Chr2	Cufflinks	exon	14204902	14205170	.	-	.	gene_id "XLOC_013249"; transcript_id "TCONS_00030180"; exon_number "5"; gene_name "CPL3"; oId "CUFF.2089.2"; nearest_ref "AT2G33540.1"; class_code "j"; tss_id "TSS16570";
Chr2	Cufflinks	exon	14205253	14205399	.	-	.	gene_id "XLOC_013249"; transcript_id "TCONS_00030180"; exon_number "6"; gene_name "CPL3"; oId "CUFF.2089.2"; nearest_ref "AT2G33540.1"; class_code "j"; tss_id "TSS16570";
Chr2	Cufflinks	exon	14205474	14207503	.	-	.	gene_id "XLOC_013249"; transcript_id "TCONS_00030180"; exon_number "7"; gene_name "CPL3"; oId "CUFF.2089.2"; nearest_ref "AT2G33540.1"; class_code "j"; tss_id "TSS16570";
Chr2	Cufflinks	exon	14207620	14207680	.	-	.	gene_id "XLOC_013249"; transcript_id "TCONS_00030180"; exon_number "8"; gene_name "CPL3"; oId "CUFF.2089.2"; nearest_ref "AT2G33540.1"; class_code "j"; tss_id "TSS16570";
Chr2	Cufflinks	exon	14207780	14207835	.	-	.	gene_id "XLOC_013249"; transcript_id "TCONS_00030180"; exon_number "9"; gene_name "CPL3"; oId "CUFF.2089.2"; nearest_ref "AT2G33540.1"; class_code "j"; tss_id "TSS16570";
Chr2	Cufflinks	exon	14207914	14208049	.	-	.	gene_id "XLOC_013249"; transcript_id "TCONS_00030180"; exon_number "10"; gene_name "CPL3"; oId "CUFF.2089.2"; nearest_ref "AT2G33540.1"; class_code "j"; tss_id "TSS16570";
Chr2	Cufflinks	exon	14208175	14209116	.	-	.	gene_id "XLOC_013249"; transcript_id "TCONS_00030180"; exon_number "11"; gene_name "CPL3"; oId "CUFF.2089.2"; nearest_ref "AT2G33540.1"; class_code "j"; tss_id "TSS16570";
Chr2	Cufflinks	exon	14203448	14204144	.	-	.	gene_id "XLOC_013249"; transcript_id "TCONS_00030179"; exon_number "1"; gene_name "CPL3"; oId "CUFF.2089.1"; nearest_ref "AT2G33540.1"; class_code "j"; tss_id "TSS16570";
Chr2	Cufflinks	exon	14204230	14204276	.	-	.	gene_id "XLOC_013249"; transcript_id "TCONS_00030179"; exon_number "2"; gene_name "CPL3"; oId "CUFF.2089.1"; nearest_ref "AT2G33540.1"; class_code "j"; tss_id "TSS16570";
Chr2	Cufflinks	exon	14204358	14204615	.	-	.	gene_id "XLOC_013249"; transcript_id "TCONS_00030179"; exon_number "3"; gene_name "CPL3"; oId "CUFF.2089.1"; nearest_ref "AT2G33540.1"; class_code "j"; tss_id "TSS16570";
Chr2	Cufflinks	exon	14204701	14204814	.	-	.	gene_id "XLOC_013249"; transcript_id "TCONS_00030179"; exon_number "4"; gene_name "CPL3"; oId "CUFF.2089.1"; nearest_ref "AT2G33540.1"; class_code "j"; tss_id "TSS16570";
Chr2	Cufflinks	exon	14204903	14205170	.	-	.	gene_id "XLOC_013249"; transcript_id "TCONS_00030179"; exon_number "5"; gene_name "CPL3"; oId "CUFF.2089.1"; nearest_ref "AT2G33540.1"; class_code "j"; tss_id "TSS16570";
Chr2	Cufflinks	exon	14205253	14205399	.	-	.	gene_id "XLOC_013249"; transcript_id "TCONS_00030179"; exon_number "6"; gene_name "CPL3"; oId "CUFF.2089.1"; nearest_ref "AT2G33540.1"; class_code "j"; tss_id "TSS16570";
Chr2	Cufflinks	exon	14205474	14207503	.	-	.	gene_id "XLOC_013249"; transcript_id "TCONS_00030179"; exon_number "7"; gene_name "CPL3"; oId "CUFF.2089.1"; nearest_ref "AT2G33540.1"; class_code "j"; tss_id "TSS16570";
Chr2	Cufflinks	exon	14207620	14207680	.	-	.	gene_id "XLOC_013249"; transcript_id "TCONS_00030179"; exon_number "8"; gene_name "CPL3"; oId "CUFF.2089.1"; nearest_ref "AT2G33540.1"; class_code "j"; tss_id "TSS16570";
Chr2	Cufflinks	exon	14207780	14207835	.	-	.	gene_id "XLOC_013249"; transcript_id "TCONS_00030179"; exon_number "9"; gene_name "CPL3"; oId "CUFF.2089.1"; nearest_ref "AT2G33540.1"; class_code "j"; tss_id "TSS16570";
Chr2	Cufflinks	exon	14207914	14209116	.	-	.	gene_id "XLOC_013249"; transcript_id "TCONS_00030179"; exon_number "10"; gene_name "CPL3"; oId "CUFF.2089.1"; nearest_ref "AT2G33540.1"; class_code "j"; tss_id "TSS16570";
Chr2	Cufflinks	exon	14203505	14204144	.	-	.	gene_id "XLOC_013249"; transcript_id "TCONS_00025936"; exon_number "1"; gene_name "CPL3"; oId "AT2G33540.1"; nearest_ref "AT2G33540.1"; class_code "="; tss_id "TSS16571"; p_id "P12768";
Chr2	Cufflinks	exon	14204230	14204276	.	-	.	gene_id "XLOC_013249"; transcript_id "TCONS_00025936"; exon_number "2"; gene_name "CPL3"; oId "AT2G33540.1"; nearest_ref "AT2G33540.1"; class_code "="; tss_id "TSS16571"; p_id "P12768";
Chr2	Cufflinks	exon	14204358	14204615	.	-	.	gene_id "XLOC_013249"; transcript_id "TCONS_00025936"; exon_number "3"; gene_name "CPL3"; oId "AT2G33540.1"; nearest_ref "AT2G33540.1"; class_code "="; tss_id "TSS16571"; p_id "P12768";
Chr2	Cufflinks	exon	14204702	14204813	.	-	.	gene_id "XLOC_013249"; transcript_id "TCONS_00025936"; exon_number "4"; gene_name "CPL3"; oId "AT2G33540.1"; nearest_ref "AT2G33540.1"; class_code "="; tss_id "TSS16571"; p_id "P12768";
Chr2	Cufflinks	exon	14204902	14205170	.	-	.	gene_id "XLOC_013249"; transcript_id "TCONS_00025936"; exon_number "5"; gene_name "CPL3"; oId "AT2G33540.1"; nearest_ref "AT2G33540.1"; class_code "="; tss_id "TSS16571"; p_id "P12768";
Chr2	Cufflinks	exon	14205253	14205399	.	-	.	gene_id "XLOC_013249"; transcript_id "TCONS_00025936"; exon_number "6"; gene_name "CPL3"; oId "AT2G33540.1"; nearest_ref "AT2G33540.1"; class_code "="; tss_id "TSS16571"; p_id "P12768";
Chr2	Cufflinks	exon	14205474	14206112	.	-	.	gene_id "XLOC_013249"; transcript_id "TCONS_00025936"; exon_number "7"; gene_name "CPL3"; oId "AT2G33540.1"; nearest_ref "AT2G33540.1"; class_code "="; tss_id "TSS16571"; p_id "P12768";
Chr2	Cufflinks	exon	14206190	14207503	.	-	.	gene_id "XLOC_013249"; transcript_id "TCONS_00025936"; exon_number "8"; gene_name "CPL3"; oId "AT2G33540.1"; nearest_ref "AT2G33540.1"; class_code "="; tss_id "TSS16571"; p_id "P12768";
Chr2	Cufflinks	exon	14207620	14207680	.	-	.	gene_id "XLOC_013249"; transcript_id "TCONS_00025936"; exon_number "9"; gene_name "CPL3"; oId "AT2G33540.1"; nearest_ref "AT2G33540.1"; class_code "="; tss_id "TSS16571"; p_id "P12768";
Chr2	Cufflinks	exon	14207780	14207835	.	-	.	gene_id "XLOC_013249"; transcript_id "TCONS_00025936"; exon_number "10"; gene_name "CPL3"; oId "AT2G33540.1"; nearest_ref "AT2G33540.1"; class_code "="; tss_id "TSS16571"; p_id "P12768";
Chr2	Cufflinks	exon	14207914	14208049	.	-	.	gene_id "XLOC_013249"; transcript_id "TCONS_00025936"; exon_number "11"; gene_name "CPL3"; oId "AT2G33540.1"; nearest_ref "AT2G33540.1"; class_code "="; tss_id "TSS16571"; p_id "P12768";
Chr2	Cufflinks	exon	14208175	14208797	.	-	.	gene_id "XLOC_013249"; transcript_id "TCONS_00025936"; exon_number "12"; gene_name "CPL3"; oId "AT2G33540.1"; nearest_ref "AT2G33540.1"; class_code "="; tss_id "TSS16571"; p_id "P12768";
Chr2	Cufflinks	exon	14203790	14204144	.	-	.	gene_id "XLOC_013249"; transcript_id "TCONS_00029274"; exon_number "1"; gene_name "CPL3"; oId "CUFF.2473.2"; nearest_ref "AT2G33540.1"; class_code "j"; tss_id "TSS16572";
Chr2	Cufflinks	exon	14204230	14204615	.	-	.	gene_id "XLOC_013249"; transcript_id "TCONS_00029274"; exon_number "2"; gene_name "CPL3"; oId "CUFF.2473.2"; nearest_ref "AT2G33540.1"; class_code "j"; tss_id "TSS16572";
Chr2	Cufflinks	exon	14204702	14204813	.	-	.	gene_id "XLOC_013249"; transcript_id "TCONS_00029274"; exon_number "3"; gene_name "CPL3"; oId "CUFF.2473.2"; nearest_ref "AT2G33540.1"; class_code "j"; tss_id "TSS16572";
Chr2	Cufflinks	exon	14204902	14205170	.	-	.	gene_id "XLOC_013249"; transcript_id "TCONS_00029274"; exon_number "4"; gene_name "CPL3"; oId "CUFF.2473.2"; nearest_ref "AT2G33540.1"; class_code "j"; tss_id "TSS16572";
Chr2	Cufflinks	exon	14205253	14205399	.	-	.	gene_id "XLOC_013249"; transcript_id "TCONS_00029274"; exon_number "5"; gene_name "CPL3"; oId "CUFF.2473.2"; nearest_ref "AT2G33540.1"; class_code "j"; tss_id "TSS16572";
Chr2	Cufflinks	exon	14205474	14206112	.	-	.	gene_id "XLOC_013249"; transcript_id "TCONS_00029274"; exon_number "6"; gene_name "CPL3"; oId "CUFF.2473.2"; nearest_ref "AT2G33540.1"; class_code "j"; tss_id "TSS16572";
Chr2	Cufflinks	exon	14206190	14207503	.	-	.	gene_id "XLOC_013249"; transcript_id "TCONS_00029274"; exon_number "7"; gene_name "CPL3"; oId "CUFF.2473.2"; nearest_ref "AT2G33540.1"; class_code "j"; tss_id "TSS16572";
Chr2	Cufflinks	exon	14207620	14207680	.	-	.	gene_id "XLOC_013249"; transcript_id "TCONS_00029274"; exon_number "8"; gene_name "CPL3"; oId "CUFF.2473.2"; nearest_ref "AT2G33540.1"; class_code "j"; tss_id "TSS16572";
Chr2	Cufflinks	exon	14207780	14207835	.	-	.	gene_id "XLOC_013249"; transcript_id "TCONS_00029274"; exon_number "9"; gene_name "CPL3"; oId "CUFF.2473.2"; nearest_ref "AT2G33540.1"; class_code "j"; tss_id "TSS16572";
Chr2	Cufflinks	exon	14207914	14208049	.	-	.	gene_id "XLOC_013249"; transcript_id "TCONS_00029274"; exon_number "10"; gene_name "CPL3"; oId "CUFF.2473.2"; nearest_ref "AT2G33540.1"; class_code "j"; tss_id "TSS16572";
Chr2	Cufflinks	exon	14208175	14209346	.	-	.	gene_id "XLOC_013249"; transcript_id "TCONS_00029274"; exon_number "11"; gene_name "CPL3"; oId "CUFF.2473.2"; nearest_ref "AT2G33540.1"; class_code "j"; tss_id "TSS16572";
Chr2	Cufflinks	exon	14204270	14204278	.	-	.	gene_id "XLOC_013249"; transcript_id "TCONS_00029275"; exon_number "1"; gene_name "CPL3"; oId "CUFF.2473.3"; nearest_ref "AT2G33540.1"; class_code "j"; tss_id "TSS16572";
Chr2	Cufflinks	exon	14204360	14204615	.	-	.	gene_id "XLOC_013249"; transcript_id "TCONS_00029275"; exon_number "2"; gene_name "CPL3"; oId "CUFF.2473.3"; nearest_ref "AT2G33540.1"; class_code "j"; tss_id "TSS16572";
Chr2	Cufflinks	exon	14204702	14204816	.	-	.	gene_id "XLOC_013249"; transcript_id "TCONS_00029275"; exon_number "3"; gene_name "CPL3"; oId "CUFF.2473.3"; nearest_ref "AT2G33540.1"; class_code "j"; tss_id "TSS16572";
Chr2	Cufflinks	exon	14204905	14205170	.	-	.	gene_id "XLOC_013249"; transcript_id "TCONS_00029275"; exon_number "4"; gene_name "CPL3"; oId "CUFF.2473.3"; nearest_ref "AT2G33540.1"; class_code "j"; tss_id "TSS16572";
Chr2	Cufflinks	exon	14205253	14205399	.	-	.	gene_id "XLOC_013249"; transcript_id "TCONS_00029275"; exon_number "5"; gene_name "CPL3"; oId "CUFF.2473.3"; nearest_ref "AT2G33540.1"; class_code "j"; tss_id "TSS16572";
Chr2	Cufflinks	exon	14205474	14206112	.	-	.	gene_id "XLOC_013249"; transcript_id "TCONS_00029275"; exon_number "6"; gene_name "CPL3"; oId "CUFF.2473.3"; nearest_ref "AT2G33540.1"; class_code "j"; tss_id "TSS16572";
Chr2	Cufflinks	exon	14206190	14207503	.	-	.	gene_id "XLOC_013249"; transcript_id "TCONS_00029275"; exon_number "7"; gene_name "CPL3"; oId "CUFF.2473.3"; nearest_ref "AT2G33540.1"; class_code "j"; tss_id "TSS16572";
Chr2	Cufflinks	exon	14207620	14207680	.	-	.	gene_id "XLOC_013249"; transcript_id "TCONS_00029275"; exon_number "8"; gene_name "CPL3"; oId "CUFF.2473.3"; nearest_ref "AT2G33540.1"; class_code "j"; tss_id "TSS16572";
Chr2	Cufflinks	exon	14207780	14207835	.	-	.	gene_id "XLOC_013249"; transcript_id "TCONS_00029275"; exon_number "9"; gene_name "CPL3"; oId "CUFF.2473.3"; nearest_ref "AT2G33540.1"; class_code "j"; tss_id "TSS16572";
Chr2	Cufflinks	exon	14207914	14209346	.	-	.	gene_id "XLOC_013249"; transcript_id "TCONS_00029275"; exon_number "10"; gene_name "CPL3"; oId "CUFF.2473.3"; nearest_ref "AT2G33540.1"; class_code "j"; tss_id "TSS16572";
Chr2	Cufflinks	exon	14207835	14208049	.	-	.	gene_id "XLOC_013249"; transcript_id "TCONS_00029276"; exon_number "1"; gene_name "CPL3"; oId "CUFF.2473.4"; nearest_ref "AT2G33540.1"; class_code "j"; tss_id "TSS16572";
Chr2	Cufflinks	exon	14208710	14209346	.	-	.	gene_id "XLOC_013249"; transcript_id "TCONS_00029276"; exon_number "2"; gene_name "CPL3"; oId "CUFF.2473.4"; nearest_ref "AT2G33540.1"; class_code "j"; tss_id "TSS16572";
Chr2	Cufflinks	exon	14210024	14210490	.	-	.	gene_id "XLOC_013250"; transcript_id "TCONS_00030181"; exon_number "1"; gene_name "AT2G33550"; oId "CUFF.2090.1"; nearest_ref "AT2G33550.1"; class_code "j"; tss_id "TSS16573";
Chr2	Cufflinks	exon	14210766	14210801	.	-	.	gene_id "XLOC_013250"; transcript_id "TCONS_00030181"; exon_number "2"; gene_name "AT2G33550"; oId "CUFF.2090.1"; nearest_ref "AT2G33550.1"; class_code "j"; tss_id "TSS16573";
Chr2	Cufflinks	exon	14210899	14211600	.	-	.	gene_id "XLOC_013250"; transcript_id "TCONS_00030181"; exon_number "3"; gene_name "AT2G33550"; oId "CUFF.2090.1"; nearest_ref "AT2G33550.1"; class_code "j"; tss_id "TSS16573";
Chr2	Cufflinks	exon	14210029	14210490	.	-	.	gene_id "XLOC_013250"; transcript_id "TCONS_00025937"; exon_number "1"; gene_name "AT2G33550"; oId "CUFF.9335.1"; nearest_ref "AT2G33550.1"; class_code "j"; tss_id "TSS16573";
Chr2	Cufflinks	exon	14210766	14211612	.	-	.	gene_id "XLOC_013250"; transcript_id "TCONS_00025937"; exon_number "2"; gene_name "AT2G33550"; oId "CUFF.9335.1"; nearest_ref "AT2G33550.1"; class_code "j"; tss_id "TSS16573";
Chr2	Cufflinks	exon	14210032	14210490	.	-	.	gene_id "XLOC_013250"; transcript_id "TCONS_00025938"; exon_number "1"; gene_name "AT2G33550"; oId "AT2G33550.1"; nearest_ref "AT2G33550.1"; class_code "="; tss_id "TSS16573"; p_id "P12769";
Chr2	Cufflinks	exon	14210766	14210810	.	-	.	gene_id "XLOC_013250"; transcript_id "TCONS_00025938"; exon_number "2"; gene_name "AT2G33550"; oId "AT2G33550.1"; nearest_ref "AT2G33550.1"; class_code "="; tss_id "TSS16573"; p_id "P12769";
Chr2	Cufflinks	exon	14210899	14211588	.	-	.	gene_id "XLOC_013250"; transcript_id "TCONS_00025938"; exon_number "3"; gene_name "AT2G33550"; oId "AT2G33550.1"; nearest_ref "AT2G33550.1"; class_code "="; tss_id "TSS16573"; p_id "P12769";
Chr2	Cufflinks	exon	14213549	14213873	.	-	.	gene_id "XLOC_013251"; transcript_id "TCONS_00029277"; exon_number "1"; gene_name "BUBR1"; oId "CUFF.2474.1"; nearest_ref "AT2G33560.1"; class_code "j"; tss_id "TSS16574";
Chr2	Cufflinks	exon	14213969	14214055	.	-	.	gene_id "XLOC_013251"; transcript_id "TCONS_00029277"; exon_number "2"; gene_name "BUBR1"; oId "CUFF.2474.1"; nearest_ref "AT2G33560.1"; class_code "j"; tss_id "TSS16574";
Chr2	Cufflinks	exon	14214130	14214215	.	-	.	gene_id "XLOC_013251"; transcript_id "TCONS_00029277"; exon_number "3"; gene_name "BUBR1"; oId "CUFF.2474.1"; nearest_ref "AT2G33560.1"; class_code "j"; tss_id "TSS16574";
Chr2	Cufflinks	exon	14214310	14214484	.	-	.	gene_id "XLOC_013251"; transcript_id "TCONS_00029277"; exon_number "4"; gene_name "BUBR1"; oId "CUFF.2474.1"; nearest_ref "AT2G33560.1"; class_code "j"; tss_id "TSS16574";
Chr2	Cufflinks	exon	14214602	14214745	.	-	.	gene_id "XLOC_013251"; transcript_id "TCONS_00029277"; exon_number "5"; gene_name "BUBR1"; oId "CUFF.2474.1"; nearest_ref "AT2G33560.1"; class_code "j"; tss_id "TSS16574";
Chr2	Cufflinks	exon	14213549	14213873	.	-	.	gene_id "XLOC_013251"; transcript_id "TCONS_00029278"; exon_number "1"; gene_name "BUBR1"; oId "CUFF.2474.2"; nearest_ref "AT2G33560.1"; class_code "j"; tss_id "TSS16575";
Chr2	Cufflinks	exon	14213969	14214055	.	-	.	gene_id "XLOC_013251"; transcript_id "TCONS_00029278"; exon_number "2"; gene_name "BUBR1"; oId "CUFF.2474.2"; nearest_ref "AT2G33560.1"; class_code "j"; tss_id "TSS16575";
Chr2	Cufflinks	exon	14214130	14214215	.	-	.	gene_id "XLOC_013251"; transcript_id "TCONS_00029278"; exon_number "3"; gene_name "BUBR1"; oId "CUFF.2474.2"; nearest_ref "AT2G33560.1"; class_code "j"; tss_id "TSS16575";
Chr2	Cufflinks	exon	14214310	14214484	.	-	.	gene_id "XLOC_013251"; transcript_id "TCONS_00029278"; exon_number "4"; gene_name "BUBR1"; oId "CUFF.2474.2"; nearest_ref "AT2G33560.1"; class_code "j"; tss_id "TSS16575";
Chr2	Cufflinks	exon	14214602	14214662	.	-	.	gene_id "XLOC_013251"; transcript_id "TCONS_00029278"; exon_number "5"; gene_name "BUBR1"; oId "CUFF.2474.2"; nearest_ref "AT2G33560.1"; class_code "j"; tss_id "TSS16575";
Chr2	Cufflinks	exon	14214739	14215221	.	-	.	gene_id "XLOC_013251"; transcript_id "TCONS_00029278"; exon_number "6"; gene_name "BUBR1"; oId "CUFF.2474.2"; nearest_ref "AT2G33560.1"; class_code "j"; tss_id "TSS16575";
Chr2	Cufflinks	exon	14215310	14215454	.	-	.	gene_id "XLOC_013251"; transcript_id "TCONS_00029278"; exon_number "7"; gene_name "BUBR1"; oId "CUFF.2474.2"; nearest_ref "AT2G33560.1"; class_code "j"; tss_id "TSS16575";
Chr2	Cufflinks	exon	14215571	14215630	.	-	.	gene_id "XLOC_013251"; transcript_id "TCONS_00029278"; exon_number "8"; gene_name "BUBR1"; oId "CUFF.2474.2"; nearest_ref "AT2G33560.1"; class_code "j"; tss_id "TSS16575";
Chr2	Cufflinks	exon	14215719	14215999	.	-	.	gene_id "XLOC_013251"; transcript_id "TCONS_00029278"; exon_number "9"; gene_name "BUBR1"; oId "CUFF.2474.2"; nearest_ref "AT2G33560.1"; class_code "j"; tss_id "TSS16575";
Chr2	Cufflinks	exon	14213601	14213873	.	-	.	gene_id "XLOC_013251"; transcript_id "TCONS_00025941"; exon_number "1"; gene_name "BUBR1"; oId "CUFF.9336.2"; nearest_ref "AT2G33560.1"; class_code "j"; tss_id "TSS16575";
Chr2	Cufflinks	exon	14213969	14214055	.	-	.	gene_id "XLOC_013251"; transcript_id "TCONS_00025941"; exon_number "2"; gene_name "BUBR1"; oId "CUFF.9336.2"; nearest_ref "AT2G33560.1"; class_code "j"; tss_id "TSS16575";
Chr2	Cufflinks	exon	14214130	14214215	.	-	.	gene_id "XLOC_013251"; transcript_id "TCONS_00025941"; exon_number "3"; gene_name "BUBR1"; oId "CUFF.9336.2"; nearest_ref "AT2G33560.1"; class_code "j"; tss_id "TSS16575";
Chr2	Cufflinks	exon	14214310	14214484	.	-	.	gene_id "XLOC_013251"; transcript_id "TCONS_00025941"; exon_number "4"; gene_name "BUBR1"; oId "CUFF.9336.2"; nearest_ref "AT2G33560.1"; class_code "j"; tss_id "TSS16575";
Chr2	Cufflinks	exon	14214602	14214662	.	-	.	gene_id "XLOC_013251"; transcript_id "TCONS_00025941"; exon_number "5"; gene_name "BUBR1"; oId "CUFF.9336.2"; nearest_ref "AT2G33560.1"; class_code "j"; tss_id "TSS16575";
Chr2	Cufflinks	exon	14214739	14214805	.	-	.	gene_id "XLOC_013251"; transcript_id "TCONS_00025941"; exon_number "6"; gene_name "BUBR1"; oId "CUFF.9336.2"; nearest_ref "AT2G33560.1"; class_code "j"; tss_id "TSS16575";
Chr2	Cufflinks	exon	14214898	14214982	.	-	.	gene_id "XLOC_013251"; transcript_id "TCONS_00025941"; exon_number "7"; gene_name "BUBR1"; oId "CUFF.9336.2"; nearest_ref "AT2G33560.1"; class_code "j"; tss_id "TSS16575";
Chr2	Cufflinks	exon	14215064	14215454	.	-	.	gene_id "XLOC_013251"; transcript_id "TCONS_00025941"; exon_number "8"; gene_name "BUBR1"; oId "CUFF.9336.2"; nearest_ref "AT2G33560.1"; class_code "j"; tss_id "TSS16575";
Chr2	Cufflinks	exon	14215571	14215630	.	-	.	gene_id "XLOC_013251"; transcript_id "TCONS_00025941"; exon_number "9"; gene_name "BUBR1"; oId "CUFF.9336.2"; nearest_ref "AT2G33560.1"; class_code "j"; tss_id "TSS16575";
Chr2	Cufflinks	exon	14215719	14215999	.	-	.	gene_id "XLOC_013251"; transcript_id "TCONS_00025941"; exon_number "10"; gene_name "BUBR1"; oId "CUFF.9336.2"; nearest_ref "AT2G33560.1"; class_code "j"; tss_id "TSS16575";
Chr2	Cufflinks	exon	14213601	14213873	.	-	.	gene_id "XLOC_013251"; transcript_id "TCONS_00030182"; exon_number "1"; gene_name "BUBR1"; oId "CUFF.2091.2"; nearest_ref "AT2G33560.1"; class_code "j"; tss_id "TSS16575";
Chr2	Cufflinks	exon	14213969	14214055	.	-	.	gene_id "XLOC_013251"; transcript_id "TCONS_00030182"; exon_number "2"; gene_name "BUBR1"; oId "CUFF.2091.2"; nearest_ref "AT2G33560.1"; class_code "j"; tss_id "TSS16575";
Chr2	Cufflinks	exon	14214130	14214258	.	-	.	gene_id "XLOC_013251"; transcript_id "TCONS_00030182"; exon_number "3"; gene_name "BUBR1"; oId "CUFF.2091.2"; nearest_ref "AT2G33560.1"; class_code "j"; tss_id "TSS16575";
Chr2	Cufflinks	exon	14214353	14214484	.	-	.	gene_id "XLOC_013251"; transcript_id "TCONS_00030182"; exon_number "4"; gene_name "BUBR1"; oId "CUFF.2091.2"; nearest_ref "AT2G33560.1"; class_code "j"; tss_id "TSS16575";
Chr2	Cufflinks	exon	14214602	14214662	.	-	.	gene_id "XLOC_013251"; transcript_id "TCONS_00030182"; exon_number "5"; gene_name "BUBR1"; oId "CUFF.2091.2"; nearest_ref "AT2G33560.1"; class_code "j"; tss_id "TSS16575";
Chr2	Cufflinks	exon	14214739	14214808	.	-	.	gene_id "XLOC_013251"; transcript_id "TCONS_00030182"; exon_number "6"; gene_name "BUBR1"; oId "CUFF.2091.2"; nearest_ref "AT2G33560.1"; class_code "j"; tss_id "TSS16575";
Chr2	Cufflinks	exon	14214898	14214982	.	-	.	gene_id "XLOC_013251"; transcript_id "TCONS_00030182"; exon_number "7"; gene_name "BUBR1"; oId "CUFF.2091.2"; nearest_ref "AT2G33560.1"; class_code "j"; tss_id "TSS16575";
Chr2	Cufflinks	exon	14215064	14215221	.	-	.	gene_id "XLOC_013251"; transcript_id "TCONS_00030182"; exon_number "8"; gene_name "BUBR1"; oId "CUFF.2091.2"; nearest_ref "AT2G33560.1"; class_code "j"; tss_id "TSS16575";
Chr2	Cufflinks	exon	14215310	14215454	.	-	.	gene_id "XLOC_013251"; transcript_id "TCONS_00030182"; exon_number "9"; gene_name "BUBR1"; oId "CUFF.2091.2"; nearest_ref "AT2G33560.1"; class_code "j"; tss_id "TSS16575";
Chr2	Cufflinks	exon	14215570	14215630	.	-	.	gene_id "XLOC_013251"; transcript_id "TCONS_00030182"; exon_number "10"; gene_name "BUBR1"; oId "CUFF.2091.2"; nearest_ref "AT2G33560.1"; class_code "j"; tss_id "TSS16575";
Chr2	Cufflinks	exon	14215719	14215999	.	-	.	gene_id "XLOC_013251"; transcript_id "TCONS_00030182"; exon_number "11"; gene_name "BUBR1"; oId "CUFF.2091.2"; nearest_ref "AT2G33560.1"; class_code "j"; tss_id "TSS16575";
Chr2	Cufflinks	exon	14213601	14213873	.	-	.	gene_id "XLOC_013251"; transcript_id "TCONS_00025940"; exon_number "1"; gene_name "BUBR1"; oId "CUFF.9336.1"; nearest_ref "AT2G33560.1"; class_code "j"; tss_id "TSS16575";
Chr2	Cufflinks	exon	14213969	14214055	.	-	.	gene_id "XLOC_013251"; transcript_id "TCONS_00025940"; exon_number "2"; gene_name "BUBR1"; oId "CUFF.9336.1"; nearest_ref "AT2G33560.1"; class_code "j"; tss_id "TSS16575";
Chr2	Cufflinks	exon	14214130	14214215	.	-	.	gene_id "XLOC_013251"; transcript_id "TCONS_00025940"; exon_number "3"; gene_name "BUBR1"; oId "CUFF.9336.1"; nearest_ref "AT2G33560.1"; class_code "j"; tss_id "TSS16575";
Chr2	Cufflinks	exon	14214310	14214484	.	-	.	gene_id "XLOC_013251"; transcript_id "TCONS_00025940"; exon_number "4"; gene_name "BUBR1"; oId "CUFF.9336.1"; nearest_ref "AT2G33560.1"; class_code "j"; tss_id "TSS16575";
Chr2	Cufflinks	exon	14214602	14214662	.	-	.	gene_id "XLOC_013251"; transcript_id "TCONS_00025940"; exon_number "5"; gene_name "BUBR1"; oId "CUFF.9336.1"; nearest_ref "AT2G33560.1"; class_code "j"; tss_id "TSS16575";
Chr2	Cufflinks	exon	14214739	14214808	.	-	.	gene_id "XLOC_013251"; transcript_id "TCONS_00025940"; exon_number "6"; gene_name "BUBR1"; oId "CUFF.9336.1"; nearest_ref "AT2G33560.1"; class_code "j"; tss_id "TSS16575";
Chr2	Cufflinks	exon	14214898	14214982	.	-	.	gene_id "XLOC_013251"; transcript_id "TCONS_00025940"; exon_number "7"; gene_name "BUBR1"; oId "CUFF.9336.1"; nearest_ref "AT2G33560.1"; class_code "j"; tss_id "TSS16575";
Chr2	Cufflinks	exon	14215064	14215222	.	-	.	gene_id "XLOC_013251"; transcript_id "TCONS_00025940"; exon_number "8"; gene_name "BUBR1"; oId "CUFF.9336.1"; nearest_ref "AT2G33560.1"; class_code "j"; tss_id "TSS16575";
Chr2	Cufflinks	exon	14215311	14215454	.	-	.	gene_id "XLOC_013251"; transcript_id "TCONS_00025940"; exon_number "9"; gene_name "BUBR1"; oId "CUFF.9336.1"; nearest_ref "AT2G33560.1"; class_code "j"; tss_id "TSS16575";
Chr2	Cufflinks	exon	14215571	14215630	.	-	.	gene_id "XLOC_013251"; transcript_id "TCONS_00025940"; exon_number "10"; gene_name "BUBR1"; oId "CUFF.9336.1"; nearest_ref "AT2G33560.1"; class_code "j"; tss_id "TSS16575";
Chr2	Cufflinks	exon	14215719	14215999	.	-	.	gene_id "XLOC_013251"; transcript_id "TCONS_00025940"; exon_number "11"; gene_name "BUBR1"; oId "CUFF.9336.1"; nearest_ref "AT2G33560.1"; class_code "j"; tss_id "TSS16575";
Chr2	Cufflinks	exon	14213601	14213873	.	-	.	gene_id "XLOC_013251"; transcript_id "TCONS_00025939"; exon_number "1"; gene_name "BUBR1"; oId "AT2G33560.1"; nearest_ref "AT2G33560.1"; class_code "="; tss_id "TSS16575"; p_id "P12770";
Chr2	Cufflinks	exon	14213969	14214055	.	-	.	gene_id "XLOC_013251"; transcript_id "TCONS_00025939"; exon_number "2"; gene_name "BUBR1"; oId "AT2G33560.1"; nearest_ref "AT2G33560.1"; class_code "="; tss_id "TSS16575"; p_id "P12770";
Chr2	Cufflinks	exon	14214130	14214215	.	-	.	gene_id "XLOC_013251"; transcript_id "TCONS_00025939"; exon_number "3"; gene_name "BUBR1"; oId "AT2G33560.1"; nearest_ref "AT2G33560.1"; class_code "="; tss_id "TSS16575"; p_id "P12770";
Chr2	Cufflinks	exon	14214310	14214484	.	-	.	gene_id "XLOC_013251"; transcript_id "TCONS_00025939"; exon_number "4"; gene_name "BUBR1"; oId "AT2G33560.1"; nearest_ref "AT2G33560.1"; class_code "="; tss_id "TSS16575"; p_id "P12770";
Chr2	Cufflinks	exon	14214602	14214662	.	-	.	gene_id "XLOC_013251"; transcript_id "TCONS_00025939"; exon_number "5"; gene_name "BUBR1"; oId "AT2G33560.1"; nearest_ref "AT2G33560.1"; class_code "="; tss_id "TSS16575"; p_id "P12770";
Chr2	Cufflinks	exon	14214739	14214805	.	-	.	gene_id "XLOC_013251"; transcript_id "TCONS_00025939"; exon_number "6"; gene_name "BUBR1"; oId "AT2G33560.1"; nearest_ref "AT2G33560.1"; class_code "="; tss_id "TSS16575"; p_id "P12770";
Chr2	Cufflinks	exon	14214898	14214982	.	-	.	gene_id "XLOC_013251"; transcript_id "TCONS_00025939"; exon_number "7"; gene_name "BUBR1"; oId "AT2G33560.1"; nearest_ref "AT2G33560.1"; class_code "="; tss_id "TSS16575"; p_id "P12770";
Chr2	Cufflinks	exon	14215064	14215221	.	-	.	gene_id "XLOC_013251"; transcript_id "TCONS_00025939"; exon_number "8"; gene_name "BUBR1"; oId "AT2G33560.1"; nearest_ref "AT2G33560.1"; class_code "="; tss_id "TSS16575"; p_id "P12770";
Chr2	Cufflinks	exon	14215310	14215454	.	-	.	gene_id "XLOC_013251"; transcript_id "TCONS_00025939"; exon_number "9"; gene_name "BUBR1"; oId "AT2G33560.1"; nearest_ref "AT2G33560.1"; class_code "="; tss_id "TSS16575"; p_id "P12770";
Chr2	Cufflinks	exon	14215571	14215630	.	-	.	gene_id "XLOC_013251"; transcript_id "TCONS_00025939"; exon_number "10"; gene_name "BUBR1"; oId "AT2G33560.1"; nearest_ref "AT2G33560.1"; class_code "="; tss_id "TSS16575"; p_id "P12770";
Chr2	Cufflinks	exon	14215719	14215999	.	-	.	gene_id "XLOC_013251"; transcript_id "TCONS_00025939"; exon_number "11"; gene_name "BUBR1"; oId "AT2G33560.1"; nearest_ref "AT2G33560.1"; class_code "="; tss_id "TSS16575"; p_id "P12770";
Chr2	Cufflinks	exon	14213633	14213873	.	-	.	gene_id "XLOC_013251"; transcript_id "TCONS_00025942"; exon_number "1"; gene_name "BUBR1"; oId "AT2G33560.2"; nearest_ref "AT2G33560.2"; class_code "="; tss_id "TSS16575"; p_id "P12771";
Chr2	Cufflinks	exon	14213969	14214055	.	-	.	gene_id "XLOC_013251"; transcript_id "TCONS_00025942"; exon_number "2"; gene_name "BUBR1"; oId "AT2G33560.2"; nearest_ref "AT2G33560.2"; class_code "="; tss_id "TSS16575"; p_id "P12771";
Chr2	Cufflinks	exon	14214130	14214215	.	-	.	gene_id "XLOC_013251"; transcript_id "TCONS_00025942"; exon_number "3"; gene_name "BUBR1"; oId "AT2G33560.2"; nearest_ref "AT2G33560.2"; class_code "="; tss_id "TSS16575"; p_id "P12771";
Chr2	Cufflinks	exon	14214310	14214484	.	-	.	gene_id "XLOC_013251"; transcript_id "TCONS_00025942"; exon_number "4"; gene_name "BUBR1"; oId "AT2G33560.2"; nearest_ref "AT2G33560.2"; class_code "="; tss_id "TSS16575"; p_id "P12771";
Chr2	Cufflinks	exon	14214602	14214662	.	-	.	gene_id "XLOC_013251"; transcript_id "TCONS_00025942"; exon_number "5"; gene_name "BUBR1"; oId "AT2G33560.2"; nearest_ref "AT2G33560.2"; class_code "="; tss_id "TSS16575"; p_id "P12771";
Chr2	Cufflinks	exon	14214739	14214808	.	-	.	gene_id "XLOC_013251"; transcript_id "TCONS_00025942"; exon_number "6"; gene_name "BUBR1"; oId "AT2G33560.2"; nearest_ref "AT2G33560.2"; class_code "="; tss_id "TSS16575"; p_id "P12771";
Chr2	Cufflinks	exon	14214898	14214982	.	-	.	gene_id "XLOC_013251"; transcript_id "TCONS_00025942"; exon_number "7"; gene_name "BUBR1"; oId "AT2G33560.2"; nearest_ref "AT2G33560.2"; class_code "="; tss_id "TSS16575"; p_id "P12771";
Chr2	Cufflinks	exon	14215064	14215221	.	-	.	gene_id "XLOC_013251"; transcript_id "TCONS_00025942"; exon_number "8"; gene_name "BUBR1"; oId "AT2G33560.2"; nearest_ref "AT2G33560.2"; class_code "="; tss_id "TSS16575"; p_id "P12771";
Chr2	Cufflinks	exon	14215310	14215454	.	-	.	gene_id "XLOC_013251"; transcript_id "TCONS_00025942"; exon_number "9"; gene_name "BUBR1"; oId "AT2G33560.2"; nearest_ref "AT2G33560.2"; class_code "="; tss_id "TSS16575"; p_id "P12771";
Chr2	Cufflinks	exon	14215571	14215630	.	-	.	gene_id "XLOC_013251"; transcript_id "TCONS_00025942"; exon_number "10"; gene_name "BUBR1"; oId "AT2G33560.2"; nearest_ref "AT2G33560.2"; class_code "="; tss_id "TSS16575"; p_id "P12771";
Chr2	Cufflinks	exon	14215719	14215999	.	-	.	gene_id "XLOC_013251"; transcript_id "TCONS_00025942"; exon_number "11"; gene_name "BUBR1"; oId "AT2G33560.2"; nearest_ref "AT2G33560.2"; class_code "="; tss_id "TSS16575"; p_id "P12771";
Chr2	Cufflinks	exon	14214518	14214662	.	-	.	gene_id "XLOC_013251"; transcript_id "TCONS_00029279"; exon_number "1"; gene_name "BUBR1"; oId "CUFF.2474.5"; nearest_ref "AT2G33560.1"; class_code "j"; tss_id "TSS16575";
Chr2	Cufflinks	exon	14214739	14214805	.	-	.	gene_id "XLOC_013251"; transcript_id "TCONS_00029279"; exon_number "2"; gene_name "BUBR1"; oId "CUFF.2474.5"; nearest_ref "AT2G33560.1"; class_code "j"; tss_id "TSS16575";
Chr2	Cufflinks	exon	14214898	14214982	.	-	.	gene_id "XLOC_013251"; transcript_id "TCONS_00029279"; exon_number "3"; gene_name "BUBR1"; oId "CUFF.2474.5"; nearest_ref "AT2G33560.1"; class_code "j"; tss_id "TSS16575";
Chr2	Cufflinks	exon	14215064	14215221	.	-	.	gene_id "XLOC_013251"; transcript_id "TCONS_00029279"; exon_number "4"; gene_name "BUBR1"; oId "CUFF.2474.5"; nearest_ref "AT2G33560.1"; class_code "j"; tss_id "TSS16575";
Chr2	Cufflinks	exon	14215310	14215454	.	-	.	gene_id "XLOC_013251"; transcript_id "TCONS_00029279"; exon_number "5"; gene_name "BUBR1"; oId "CUFF.2474.5"; nearest_ref "AT2G33560.1"; class_code "j"; tss_id "TSS16575";
Chr2	Cufflinks	exon	14215570	14215630	.	-	.	gene_id "XLOC_013251"; transcript_id "TCONS_00029279"; exon_number "6"; gene_name "BUBR1"; oId "CUFF.2474.5"; nearest_ref "AT2G33560.1"; class_code "j"; tss_id "TSS16575";
Chr2	Cufflinks	exon	14215719	14215999	.	-	.	gene_id "XLOC_013251"; transcript_id "TCONS_00029279"; exon_number "7"; gene_name "BUBR1"; oId "CUFF.2474.5"; nearest_ref "AT2G33560.1"; class_code "j"; tss_id "TSS16575";
Chr2	Cufflinks	exon	14219623	14221861	.	-	.	gene_id "XLOC_013252"; transcript_id "TCONS_00025943"; exon_number "1"; gene_name "LYK5"; oId "AT2G33580.1"; nearest_ref "AT2G33580.1"; class_code "="; tss_id "TSS16576"; p_id "P12772";
Chr2	Cufflinks	exon	14223200	14223456	.	-	.	gene_id "XLOC_013253"; transcript_id "TCONS_00025944"; exon_number "1"; gene_name "AT2G33585"; oId "AT2G33585.1"; nearest_ref "AT2G33585.1"; class_code "="; tss_id "TSS16577"; p_id "P12773";
Chr2	Cufflinks	exon	14223546	14223617	.	-	.	gene_id "XLOC_013253"; transcript_id "TCONS_00025944"; exon_number "2"; gene_name "AT2G33585"; oId "AT2G33585.1"; nearest_ref "AT2G33585.1"; class_code "="; tss_id "TSS16577"; p_id "P12773";
Chr2	Cufflinks	exon	14223712	14224167	.	-	.	gene_id "XLOC_013253"; transcript_id "TCONS_00025944"; exon_number "3"; gene_name "AT2G33585"; oId "AT2G33585.1"; nearest_ref "AT2G33585.1"; class_code "="; tss_id "TSS16577"; p_id "P12773";
Chr2	Cufflinks	exon	14223331	14223637	.	-	.	gene_id "XLOC_013253"; transcript_id "TCONS_00025945"; exon_number "1"; gene_name "AT2G33585"; oId "CUFF.9337.2"; nearest_ref "AT2G33585.1"; class_code "j"; tss_id "TSS16577";
Chr2	Cufflinks	exon	14223712	14224167	.	-	.	gene_id "XLOC_013253"; transcript_id "TCONS_00025945"; exon_number "2"; gene_name "AT2G33585"; oId "CUFF.9337.2"; nearest_ref "AT2G33585.1"; class_code "j"; tss_id "TSS16577";
Chr2	Cufflinks	exon	14236795	14237395	.	-	.	gene_id "XLOC_013254"; transcript_id "TCONS_00029280"; exon_number "1"; gene_name "AT2G33630"; oId "CUFF.2478.1"; nearest_ref "AT2G33630.1"; class_code "j"; tss_id "TSS16578";
Chr2	Cufflinks	exon	14237472	14237667	.	-	.	gene_id "XLOC_013254"; transcript_id "TCONS_00029280"; exon_number "2"; gene_name "AT2G33630"; oId "CUFF.2478.1"; nearest_ref "AT2G33630.1"; class_code "j"; tss_id "TSS16578";
Chr2	Cufflinks	exon	14237742	14238010	.	-	.	gene_id "XLOC_013254"; transcript_id "TCONS_00029280"; exon_number "3"; gene_name "AT2G33630"; oId "CUFF.2478.1"; nearest_ref "AT2G33630.1"; class_code "j"; tss_id "TSS16578";
Chr2	Cufflinks	exon	14238086	14238428	.	-	.	gene_id "XLOC_013254"; transcript_id "TCONS_00029280"; exon_number "4"; gene_name "AT2G33630"; oId "CUFF.2478.1"; nearest_ref "AT2G33630.1"; class_code "j"; tss_id "TSS16578";
Chr2	Cufflinks	exon	14238545	14238803	.	-	.	gene_id "XLOC_013254"; transcript_id "TCONS_00029280"; exon_number "5"; gene_name "AT2G33630"; oId "CUFF.2478.1"; nearest_ref "AT2G33630.1"; class_code "j"; tss_id "TSS16578";
Chr2	Cufflinks	exon	14236833	14237394	.	-	.	gene_id "XLOC_013254"; transcript_id "TCONS_00025946"; exon_number "1"; gene_name "AT2G33630"; oId "AT2G33630.1"; nearest_ref "AT2G33630.1"; class_code "="; tss_id "TSS16578"; p_id "P12774";
Chr2	Cufflinks	exon	14237471	14237667	.	-	.	gene_id "XLOC_013254"; transcript_id "TCONS_00025946"; exon_number "2"; gene_name "AT2G33630"; oId "AT2G33630.1"; nearest_ref "AT2G33630.1"; class_code "="; tss_id "TSS16578"; p_id "P12774";
Chr2	Cufflinks	exon	14237742	14238010	.	-	.	gene_id "XLOC_013254"; transcript_id "TCONS_00025946"; exon_number "3"; gene_name "AT2G33630"; oId "AT2G33630.1"; nearest_ref "AT2G33630.1"; class_code "="; tss_id "TSS16578"; p_id "P12774";
Chr2	Cufflinks	exon	14238086	14238428	.	-	.	gene_id "XLOC_013254"; transcript_id "TCONS_00025946"; exon_number "4"; gene_name "AT2G33630"; oId "AT2G33630.1"; nearest_ref "AT2G33630.1"; class_code "="; tss_id "TSS16578"; p_id "P12774";
Chr2	Cufflinks	exon	14238545	14238793	.	-	.	gene_id "XLOC_013254"; transcript_id "TCONS_00025946"; exon_number "5"; gene_name "AT2G33630"; oId "AT2G33630.1"; nearest_ref "AT2G33630.1"; class_code "="; tss_id "TSS16578"; p_id "P12774";
Chr2	Cufflinks	exon	14236870	14237394	.	-	.	gene_id "XLOC_013254"; transcript_id "TCONS_00030183"; exon_number "1"; gene_name "AT2G33630"; oId "CUFF.2094.2"; nearest_ref "AT2G33630.1"; class_code "j"; tss_id "TSS16578";
Chr2	Cufflinks	exon	14237471	14237667	.	-	.	gene_id "XLOC_013254"; transcript_id "TCONS_00030183"; exon_number "2"; gene_name "AT2G33630"; oId "CUFF.2094.2"; nearest_ref "AT2G33630.1"; class_code "j"; tss_id "TSS16578";
Chr2	Cufflinks	exon	14237742	14238010	.	-	.	gene_id "XLOC_013254"; transcript_id "TCONS_00030183"; exon_number "3"; gene_name "AT2G33630"; oId "CUFF.2094.2"; nearest_ref "AT2G33630.1"; class_code "j"; tss_id "TSS16578";
Chr2	Cufflinks	exon	14238086	14238142	.	-	.	gene_id "XLOC_013254"; transcript_id "TCONS_00030183"; exon_number "4"; gene_name "AT2G33630"; oId "CUFF.2094.2"; nearest_ref "AT2G33630.1"; class_code "j"; tss_id "TSS16578";
Chr2	Cufflinks	exon	14238245	14238428	.	-	.	gene_id "XLOC_013254"; transcript_id "TCONS_00030183"; exon_number "5"; gene_name "AT2G33630"; oId "CUFF.2094.2"; nearest_ref "AT2G33630.1"; class_code "j"; tss_id "TSS16578";
Chr2	Cufflinks	exon	14238545	14238878	.	-	.	gene_id "XLOC_013254"; transcript_id "TCONS_00030183"; exon_number "6"; gene_name "AT2G33630"; oId "CUFF.2094.2"; nearest_ref "AT2G33630.1"; class_code "j"; tss_id "TSS16578";
Chr2	Cufflinks	exon	14242915	14243046	.	-	.	gene_id "XLOC_013255"; transcript_id "TCONS_00025947"; exon_number "1"; gene_name "AT2G33655"; oId "AT2G33655.1"; nearest_ref "AT2G33655.1"; class_code "="; tss_id "TSS16579"; p_id "P12775";
Chr2	Cufflinks	exon	14243338	14243487	.	-	.	gene_id "XLOC_013255"; transcript_id "TCONS_00025947"; exon_number "2"; gene_name "AT2G33655"; oId "AT2G33655.1"; nearest_ref "AT2G33655.1"; class_code "="; tss_id "TSS16579"; p_id "P12775";
Chr2	Cufflinks	exon	14244399	14244569	.	-	.	gene_id "XLOC_013255"; transcript_id "TCONS_00025947"; exon_number "3"; gene_name "AT2G33655"; oId "AT2G33655.1"; nearest_ref "AT2G33655.1"; class_code "="; tss_id "TSS16579"; p_id "P12775";
Chr2	Cufflinks	exon	14257019	14257258	.	-	.	gene_id "XLOC_013256"; transcript_id "TCONS_00025948"; exon_number "1"; gene_name "AT2G33707"; oId "AT2G33707.1"; nearest_ref "AT2G33707.1"; class_code "="; tss_id "TSS16580";
Chr2	Cufflinks	exon	14258509	14259746	.	-	.	gene_id "XLOC_013257"; transcript_id "TCONS_00025949"; exon_number "1"; gene_name "ERF112"; oId "AT2G33710.1"; nearest_ref "AT2G33710.1"; class_code "="; tss_id "TSS16581"; p_id "P12777";
Chr2	Cufflinks	exon	14260472	14260733	.	-	.	gene_id "XLOC_013257"; transcript_id "TCONS_00025949"; exon_number "2"; gene_name "ERF112"; oId "AT2G33710.1"; nearest_ref "AT2G33710.1"; class_code "="; tss_id "TSS16581"; p_id "P12777";
Chr2	Cufflinks	exon	14258809	14259039	.	-	.	gene_id "XLOC_013257"; transcript_id "TCONS_00025950"; exon_number "1"; gene_name "ERF112"; oId "AT2G33710.2"; nearest_ref "AT2G33710.2"; class_code "="; tss_id "TSS16581"; p_id "P12776";
Chr2	Cufflinks	exon	14259307	14259746	.	-	.	gene_id "XLOC_013257"; transcript_id "TCONS_00025950"; exon_number "2"; gene_name "ERF112"; oId "AT2G33710.2"; nearest_ref "AT2G33710.2"; class_code "="; tss_id "TSS16581"; p_id "P12776";
Chr2	Cufflinks	exon	14260472	14260739	.	-	.	gene_id "XLOC_013257"; transcript_id "TCONS_00025950"; exon_number "3"; gene_name "ERF112"; oId "AT2G33710.2"; nearest_ref "AT2G33710.2"; class_code "="; tss_id "TSS16581"; p_id "P12776";
Chr2	Cufflinks	exon	14265400	14268603	.	-	.	gene_id "XLOC_013258"; transcript_id "TCONS_00025952"; exon_number "1"; gene_name "AT2G33735"; oId "CUFF.2310.1"; nearest_ref "AT2G33735.1"; class_code "="; tss_id "TSS16582"; p_id "P12779";
Chr2	Cufflinks	exon	14268692	14268762	.	-	.	gene_id "XLOC_013258"; transcript_id "TCONS_00025952"; exon_number "2"; gene_name "AT2G33735"; oId "CUFF.2310.1"; nearest_ref "AT2G33735.1"; class_code "="; tss_id "TSS16582"; p_id "P12779";
Chr2	Cufflinks	exon	14268999	14269074	.	-	.	gene_id "XLOC_013258"; transcript_id "TCONS_00025952"; exon_number "3"; gene_name "AT2G33735"; oId "CUFF.2310.1"; nearest_ref "AT2G33735.1"; class_code "="; tss_id "TSS16582"; p_id "P12779";
Chr2	Cufflinks	exon	14269169	14269246	.	-	.	gene_id "XLOC_013258"; transcript_id "TCONS_00025952"; exon_number "4"; gene_name "AT2G33735"; oId "CUFF.2310.1"; nearest_ref "AT2G33735.1"; class_code "="; tss_id "TSS16582"; p_id "P12779";
Chr2	Cufflinks	exon	14269332	14269441	.	-	.	gene_id "XLOC_013258"; transcript_id "TCONS_00025952"; exon_number "5"; gene_name "AT2G33735"; oId "CUFF.2310.1"; nearest_ref "AT2G33735.1"; class_code "="; tss_id "TSS16582"; p_id "P12779";
Chr2	Cufflinks	exon	14271710	14272141	.	-	.	gene_id "XLOC_013259"; transcript_id "TCONS_00025953"; exon_number "1"; gene_name "ATPUP2"; oId "AT2G33750.2"; nearest_ref "AT2G33750.2"; class_code "="; tss_id "TSS16584"; p_id "P12781";
Chr2	Cufflinks	exon	14272570	14273385	.	-	.	gene_id "XLOC_013259"; transcript_id "TCONS_00025953"; exon_number "2"; gene_name "ATPUP2"; oId "AT2G33750.2"; nearest_ref "AT2G33750.2"; class_code "="; tss_id "TSS16584"; p_id "P12781";
Chr2	Cufflinks	exon	14271794	14272141	.	-	.	gene_id "XLOC_013259"; transcript_id "TCONS_00025954"; exon_number "1"; gene_name "ATPUP2"; oId "AT2G33750.1"; nearest_ref "AT2G33750.1"; class_code "="; tss_id "TSS16585"; p_id "P12780";
Chr2	Cufflinks	exon	14272537	14273265	.	-	.	gene_id "XLOC_013259"; transcript_id "TCONS_00025954"; exon_number "2"; gene_name "ATPUP2"; oId "AT2G33750.1"; nearest_ref "AT2G33750.1"; class_code "="; tss_id "TSS16585"; p_id "P12780";
Chr2	Cufflinks	exon	14277558	14278018	.	-	.	gene_id "XLOC_013260"; transcript_id "TCONS_00025955"; exon_number "1"; gene_name "UBC24"; oId "AT2G33770.1"; nearest_ref "AT2G33770.1"; class_code "="; tss_id "TSS16586"; p_id "P12782";
Chr2	Cufflinks	exon	14278104	14278415	.	-	.	gene_id "XLOC_013260"; transcript_id "TCONS_00025955"; exon_number "2"; gene_name "UBC24"; oId "AT2G33770.1"; nearest_ref "AT2G33770.1"; class_code "="; tss_id "TSS16586"; p_id "P12782";
Chr2	Cufflinks	exon	14278618	14278757	.	-	.	gene_id "XLOC_013260"; transcript_id "TCONS_00025955"; exon_number "3"; gene_name "UBC24"; oId "AT2G33770.1"; nearest_ref "AT2G33770.1"; class_code "="; tss_id "TSS16586"; p_id "P12782";
Chr2	Cufflinks	exon	14278918	14278981	.	-	.	gene_id "XLOC_013260"; transcript_id "TCONS_00025955"; exon_number "4"; gene_name "UBC24"; oId "AT2G33770.1"; nearest_ref "AT2G33770.1"; class_code "="; tss_id "TSS16586"; p_id "P12782";
Chr2	Cufflinks	exon	14279070	14279501	.	-	.	gene_id "XLOC_013260"; transcript_id "TCONS_00025955"; exon_number "5"; gene_name "UBC24"; oId "AT2G33770.1"; nearest_ref "AT2G33770.1"; class_code "="; tss_id "TSS16586"; p_id "P12782";
Chr2	Cufflinks	exon	14279647	14279784	.	-	.	gene_id "XLOC_013260"; transcript_id "TCONS_00025955"; exon_number "6"; gene_name "UBC24"; oId "AT2G33770.1"; nearest_ref "AT2G33770.1"; class_code "="; tss_id "TSS16586"; p_id "P12782";
Chr2	Cufflinks	exon	14280079	14281493	.	-	.	gene_id "XLOC_013260"; transcript_id "TCONS_00025955"; exon_number "7"; gene_name "UBC24"; oId "AT2G33770.1"; nearest_ref "AT2G33770.1"; class_code "="; tss_id "TSS16586"; p_id "P12782";
Chr2	Cufflinks	exon	14281592	14282321	.	-	.	gene_id "XLOC_013260"; transcript_id "TCONS_00025955"; exon_number "8"; gene_name "UBC24"; oId "AT2G33770.1"; nearest_ref "AT2G33770.1"; class_code "="; tss_id "TSS16586"; p_id "P12782";
Chr2	Cufflinks	exon	14282630	14283040	.	-	.	gene_id "XLOC_013260"; transcript_id "TCONS_00025955"; exon_number "9"; gene_name "UBC24"; oId "AT2G33770.1"; nearest_ref "AT2G33770.1"; class_code "="; tss_id "TSS16586"; p_id "P12782";
Chr2	Cufflinks	exon	14278906	14278981	.	-	.	gene_id "XLOC_013260"; transcript_id "TCONS_00025956"; exon_number "1"; gene_name "UBC24"; oId "CUFF.9348.2"; nearest_ref "AT2G33770.1"; class_code "j"; tss_id "TSS16586";
Chr2	Cufflinks	exon	14279070	14279501	.	-	.	gene_id "XLOC_013260"; transcript_id "TCONS_00025956"; exon_number "2"; gene_name "UBC24"; oId "CUFF.9348.2"; nearest_ref "AT2G33770.1"; class_code "j"; tss_id "TSS16586";
Chr2	Cufflinks	exon	14279647	14279784	.	-	.	gene_id "XLOC_013260"; transcript_id "TCONS_00025956"; exon_number "3"; gene_name "UBC24"; oId "CUFF.9348.2"; nearest_ref "AT2G33770.1"; class_code "j"; tss_id "TSS16586";
Chr2	Cufflinks	exon	14280079	14281493	.	-	.	gene_id "XLOC_013260"; transcript_id "TCONS_00025956"; exon_number "4"; gene_name "UBC24"; oId "CUFF.9348.2"; nearest_ref "AT2G33770.1"; class_code "j"; tss_id "TSS16586";
Chr2	Cufflinks	exon	14281592	14282321	.	-	.	gene_id "XLOC_013260"; transcript_id "TCONS_00025956"; exon_number "5"; gene_name "UBC24"; oId "CUFF.9348.2"; nearest_ref "AT2G33770.1"; class_code "j"; tss_id "TSS16586";
Chr2	Cufflinks	exon	14282630	14283100	.	-	.	gene_id "XLOC_013260"; transcript_id "TCONS_00025956"; exon_number "6"; gene_name "UBC24"; oId "CUFF.9348.2"; nearest_ref "AT2G33770.1"; class_code "j"; tss_id "TSS16586";
Chr2	Cufflinks	exon	14286987	14287349	.	-	.	gene_id "XLOC_013261"; transcript_id "TCONS_00028244"; exon_number "1"; oId "CUFF.2762.1"; class_code "."; tss_id "TSS16587";
Chr2	Cufflinks	exon	14291024	14291806	.	-	.	gene_id "XLOC_013262"; transcript_id "TCONS_00025957"; exon_number "1"; gene_name "AT2G33780"; oId "AT2G33780.1"; nearest_ref "AT2G33780.1"; class_code "="; tss_id "TSS16588"; p_id "P12783";
Chr2	Cufflinks	exon	14293561	14294172	.	-	.	gene_id "XLOC_013263"; transcript_id "TCONS_00025958"; exon_number "1"; gene_name "ATAGP30"; oId "AT2G33790.1"; nearest_ref "AT2G33790.1"; class_code "="; tss_id "TSS16589"; p_id "P12784";
Chr2	Cufflinks	exon	14294829	14295271	.	-	.	gene_id "XLOC_013263"; transcript_id "TCONS_00025958"; exon_number "2"; gene_name "ATAGP30"; oId "AT2G33790.1"; nearest_ref "AT2G33790.1"; class_code "="; tss_id "TSS16589"; p_id "P12784";
Chr2	Cufflinks	exon	14299709	14299790	.	-	.	gene_id "XLOC_013264"; transcript_id "TCONS_00025959"; exon_number "1"; gene_name "AT2G33796"; oId "AT2G33796.1"; nearest_ref "AT2G33796.1"; class_code "="; tss_id "TSS16590"; p_id "P12785";
Chr2	Cufflinks	exon	14300005	14300252	.	-	.	gene_id "XLOC_013264"; transcript_id "TCONS_00025959"; exon_number "2"; gene_name "AT2G33796"; oId "AT2G33796.1"; nearest_ref "AT2G33796.1"; class_code "="; tss_id "TSS16590"; p_id "P12785";
Chr2	Cufflinks	exon	14300772	14301174	.	-	.	gene_id "XLOC_013265"; transcript_id "TCONS_00025960"; exon_number "1"; gene_name "AT2G33800"; oId "AT2G33800.1"; nearest_ref "AT2G33800.1"; class_code "="; tss_id "TSS16591"; p_id "P12786";
Chr2	Cufflinks	exon	14301691	14302430	.	-	.	gene_id "XLOC_013265"; transcript_id "TCONS_00025960"; exon_number "2"; gene_name "AT2G33800"; oId "AT2G33800.1"; nearest_ref "AT2G33800.1"; class_code "="; tss_id "TSS16591"; p_id "P12786";
Chr2	Cufflinks	exon	14305008	14305622	.	-	.	gene_id "XLOC_013266"; transcript_id "TCONS_00025962"; exon_number "1"; gene_name "ATMBAC1"; oId "CUFF.741.3"; nearest_ref "AT2G33820.1"; class_code "j"; tss_id "TSS16592";
Chr2	Cufflinks	exon	14305718	14306427	.	-	.	gene_id "XLOC_013266"; transcript_id "TCONS_00025962"; exon_number "2"; gene_name "ATMBAC1"; oId "CUFF.741.3"; nearest_ref "AT2G33820.1"; class_code "j"; tss_id "TSS16592";
Chr2	Cufflinks	exon	14306517	14306615	.	-	.	gene_id "XLOC_013266"; transcript_id "TCONS_00025962"; exon_number "3"; gene_name "ATMBAC1"; oId "CUFF.741.3"; nearest_ref "AT2G33820.1"; class_code "j"; tss_id "TSS16592";
Chr2	Cufflinks	exon	14306704	14306885	.	-	.	gene_id "XLOC_013266"; transcript_id "TCONS_00025962"; exon_number "4"; gene_name "ATMBAC1"; oId "CUFF.741.3"; nearest_ref "AT2G33820.1"; class_code "j"; tss_id "TSS16592";
Chr2	Cufflinks	exon	14306963	14307056	.	-	.	gene_id "XLOC_013266"; transcript_id "TCONS_00025962"; exon_number "5"; gene_name "ATMBAC1"; oId "CUFF.741.3"; nearest_ref "AT2G33820.1"; class_code "j"; tss_id "TSS16592";
Chr2	Cufflinks	exon	14307151	14307438	.	-	.	gene_id "XLOC_013266"; transcript_id "TCONS_00025962"; exon_number "6"; gene_name "ATMBAC1"; oId "CUFF.741.3"; nearest_ref "AT2G33820.1"; class_code "j"; tss_id "TSS16592";
Chr2	Cufflinks	exon	14307613	14307702	.	-	.	gene_id "XLOC_013266"; transcript_id "TCONS_00025962"; exon_number "7"; gene_name "ATMBAC1"; oId "CUFF.741.3"; nearest_ref "AT2G33820.1"; class_code "j"; tss_id "TSS16592";
Chr2	Cufflinks	exon	14308177	14308323	.	-	.	gene_id "XLOC_013266"; transcript_id "TCONS_00025962"; exon_number "8"; gene_name "ATMBAC1"; oId "CUFF.741.3"; nearest_ref "AT2G33820.1"; class_code "j"; tss_id "TSS16592";
Chr2	Cufflinks	exon	14305008	14305622	.	-	.	gene_id "XLOC_013266"; transcript_id "TCONS_00025961"; exon_number "1"; gene_name "ATMBAC1"; oId "CUFF.741.2"; nearest_ref "AT2G33820.1"; class_code "j"; tss_id "TSS16592";
Chr2	Cufflinks	exon	14305718	14306427	.	-	.	gene_id "XLOC_013266"; transcript_id "TCONS_00025961"; exon_number "2"; gene_name "ATMBAC1"; oId "CUFF.741.2"; nearest_ref "AT2G33820.1"; class_code "j"; tss_id "TSS16592";
Chr2	Cufflinks	exon	14306517	14306615	.	-	.	gene_id "XLOC_013266"; transcript_id "TCONS_00025961"; exon_number "3"; gene_name "ATMBAC1"; oId "CUFF.741.2"; nearest_ref "AT2G33820.1"; class_code "j"; tss_id "TSS16592";
Chr2	Cufflinks	exon	14306704	14307056	.	-	.	gene_id "XLOC_013266"; transcript_id "TCONS_00025961"; exon_number "4"; gene_name "ATMBAC1"; oId "CUFF.741.2"; nearest_ref "AT2G33820.1"; class_code "j"; tss_id "TSS16592";
Chr2	Cufflinks	exon	14307151	14307255	.	-	.	gene_id "XLOC_013266"; transcript_id "TCONS_00025961"; exon_number "5"; gene_name "ATMBAC1"; oId "CUFF.741.2"; nearest_ref "AT2G33820.1"; class_code "j"; tss_id "TSS16592";
Chr2	Cufflinks	exon	14307337	14307438	.	-	.	gene_id "XLOC_013266"; transcript_id "TCONS_00025961"; exon_number "6"; gene_name "ATMBAC1"; oId "CUFF.741.2"; nearest_ref "AT2G33820.1"; class_code "j"; tss_id "TSS16592";
Chr2	Cufflinks	exon	14307613	14307702	.	-	.	gene_id "XLOC_013266"; transcript_id "TCONS_00025961"; exon_number "7"; gene_name "ATMBAC1"; oId "CUFF.741.2"; nearest_ref "AT2G33820.1"; class_code "j"; tss_id "TSS16592";
Chr2	Cufflinks	exon	14308177	14308323	.	-	.	gene_id "XLOC_013266"; transcript_id "TCONS_00025961"; exon_number "8"; gene_name "ATMBAC1"; oId "CUFF.741.2"; nearest_ref "AT2G33820.1"; class_code "j"; tss_id "TSS16592";
Chr2	Cufflinks	exon	14305008	14305622	.	-	.	gene_id "XLOC_013266"; transcript_id "TCONS_00029282"; exon_number "1"; gene_name "ATMBAC1"; oId "CUFF.2769.2"; nearest_ref "AT2G33820.1"; class_code "j"; tss_id "TSS16592";
Chr2	Cufflinks	exon	14305718	14306427	.	-	.	gene_id "XLOC_013266"; transcript_id "TCONS_00029282"; exon_number "2"; gene_name "ATMBAC1"; oId "CUFF.2769.2"; nearest_ref "AT2G33820.1"; class_code "j"; tss_id "TSS16592";
Chr2	Cufflinks	exon	14306517	14306615	.	-	.	gene_id "XLOC_013266"; transcript_id "TCONS_00029282"; exon_number "3"; gene_name "ATMBAC1"; oId "CUFF.2769.2"; nearest_ref "AT2G33820.1"; class_code "j"; tss_id "TSS16592";
Chr2	Cufflinks	exon	14306704	14306885	.	-	.	gene_id "XLOC_013266"; transcript_id "TCONS_00029282"; exon_number "4"; gene_name "ATMBAC1"; oId "CUFF.2769.2"; nearest_ref "AT2G33820.1"; class_code "j"; tss_id "TSS16592";
Chr2	Cufflinks	exon	14306963	14307056	.	-	.	gene_id "XLOC_013266"; transcript_id "TCONS_00029282"; exon_number "5"; gene_name "ATMBAC1"; oId "CUFF.2769.2"; nearest_ref "AT2G33820.1"; class_code "j"; tss_id "TSS16592";
Chr2	Cufflinks	exon	14307151	14307255	.	-	.	gene_id "XLOC_013266"; transcript_id "TCONS_00029282"; exon_number "6"; gene_name "ATMBAC1"; oId "CUFF.2769.2"; nearest_ref "AT2G33820.1"; class_code "j"; tss_id "TSS16592";
Chr2	Cufflinks	exon	14307337	14307438	.	-	.	gene_id "XLOC_013266"; transcript_id "TCONS_00029282"; exon_number "7"; gene_name "ATMBAC1"; oId "CUFF.2769.2"; nearest_ref "AT2G33820.1"; class_code "j"; tss_id "TSS16592";
Chr2	Cufflinks	exon	14307613	14307702	.	-	.	gene_id "XLOC_013266"; transcript_id "TCONS_00029282"; exon_number "8"; gene_name "ATMBAC1"; oId "CUFF.2769.2"; nearest_ref "AT2G33820.1"; class_code "j"; tss_id "TSS16592";
Chr2	Cufflinks	exon	14308177	14308350	.	-	.	gene_id "XLOC_013266"; transcript_id "TCONS_00029282"; exon_number "9"; gene_name "ATMBAC1"; oId "CUFF.2769.2"; nearest_ref "AT2G33820.1"; class_code "j"; tss_id "TSS16592";
Chr2	Cufflinks	exon	14305008	14305622	.	-	.	gene_id "XLOC_013266"; transcript_id "TCONS_00030185"; exon_number "1"; gene_name "ATMBAC1"; oId "CUFF.2107.4"; nearest_ref "AT2G33820.1"; class_code "j"; tss_id "TSS16592";
Chr2	Cufflinks	exon	14305718	14306427	.	-	.	gene_id "XLOC_013266"; transcript_id "TCONS_00030185"; exon_number "2"; gene_name "ATMBAC1"; oId "CUFF.2107.4"; nearest_ref "AT2G33820.1"; class_code "j"; tss_id "TSS16592";
Chr2	Cufflinks	exon	14306517	14306615	.	-	.	gene_id "XLOC_013266"; transcript_id "TCONS_00030185"; exon_number "3"; gene_name "ATMBAC1"; oId "CUFF.2107.4"; nearest_ref "AT2G33820.1"; class_code "j"; tss_id "TSS16592";
Chr2	Cufflinks	exon	14306704	14306892	.	-	.	gene_id "XLOC_013266"; transcript_id "TCONS_00030185"; exon_number "4"; gene_name "ATMBAC1"; oId "CUFF.2107.4"; nearest_ref "AT2G33820.1"; class_code "j"; tss_id "TSS16592";
Chr2	Cufflinks	exon	14306963	14307056	.	-	.	gene_id "XLOC_013266"; transcript_id "TCONS_00030185"; exon_number "5"; gene_name "ATMBAC1"; oId "CUFF.2107.4"; nearest_ref "AT2G33820.1"; class_code "j"; tss_id "TSS16592";
Chr2	Cufflinks	exon	14307151	14307255	.	-	.	gene_id "XLOC_013266"; transcript_id "TCONS_00030185"; exon_number "6"; gene_name "ATMBAC1"; oId "CUFF.2107.4"; nearest_ref "AT2G33820.1"; class_code "j"; tss_id "TSS16592";
Chr2	Cufflinks	exon	14307337	14307438	.	-	.	gene_id "XLOC_013266"; transcript_id "TCONS_00030185"; exon_number "7"; gene_name "ATMBAC1"; oId "CUFF.2107.4"; nearest_ref "AT2G33820.1"; class_code "j"; tss_id "TSS16592";
Chr2	Cufflinks	exon	14307613	14307702	.	-	.	gene_id "XLOC_013266"; transcript_id "TCONS_00030185"; exon_number "8"; gene_name "ATMBAC1"; oId "CUFF.2107.4"; nearest_ref "AT2G33820.1"; class_code "j"; tss_id "TSS16592";
Chr2	Cufflinks	exon	14308177	14308350	.	-	.	gene_id "XLOC_013266"; transcript_id "TCONS_00030185"; exon_number "9"; gene_name "ATMBAC1"; oId "CUFF.2107.4"; nearest_ref "AT2G33820.1"; class_code "j"; tss_id "TSS16592";
Chr2	Cufflinks	exon	14305008	14305622	.	-	.	gene_id "XLOC_013266"; transcript_id "TCONS_00030184"; exon_number "1"; gene_name "ATMBAC1"; oId "CUFF.2107.2"; nearest_ref "AT2G33820.1"; class_code "j"; tss_id "TSS16592";
Chr2	Cufflinks	exon	14305718	14306427	.	-	.	gene_id "XLOC_013266"; transcript_id "TCONS_00030184"; exon_number "2"; gene_name "ATMBAC1"; oId "CUFF.2107.2"; nearest_ref "AT2G33820.1"; class_code "j"; tss_id "TSS16592";
Chr2	Cufflinks	exon	14306517	14306615	.	-	.	gene_id "XLOC_013266"; transcript_id "TCONS_00030184"; exon_number "3"; gene_name "ATMBAC1"; oId "CUFF.2107.2"; nearest_ref "AT2G33820.1"; class_code "j"; tss_id "TSS16592";
Chr2	Cufflinks	exon	14306704	14307255	.	-	.	gene_id "XLOC_013266"; transcript_id "TCONS_00030184"; exon_number "4"; gene_name "ATMBAC1"; oId "CUFF.2107.2"; nearest_ref "AT2G33820.1"; class_code "j"; tss_id "TSS16592";
Chr2	Cufflinks	exon	14307337	14307438	.	-	.	gene_id "XLOC_013266"; transcript_id "TCONS_00030184"; exon_number "5"; gene_name "ATMBAC1"; oId "CUFF.2107.2"; nearest_ref "AT2G33820.1"; class_code "j"; tss_id "TSS16592";
Chr2	Cufflinks	exon	14307613	14307702	.	-	.	gene_id "XLOC_013266"; transcript_id "TCONS_00030184"; exon_number "6"; gene_name "ATMBAC1"; oId "CUFF.2107.2"; nearest_ref "AT2G33820.1"; class_code "j"; tss_id "TSS16592";
Chr2	Cufflinks	exon	14308177	14308350	.	-	.	gene_id "XLOC_013266"; transcript_id "TCONS_00030184"; exon_number "7"; gene_name "ATMBAC1"; oId "CUFF.2107.2"; nearest_ref "AT2G33820.1"; class_code "j"; tss_id "TSS16592";
Chr2	Cufflinks	exon	14305008	14305622	.	-	.	gene_id "XLOC_013266"; transcript_id "TCONS_00029281"; exon_number "1"; gene_name "ATMBAC1"; oId "CUFF.2769.1"; nearest_ref "AT2G33820.1"; class_code "j"; tss_id "TSS16592";
Chr2	Cufflinks	exon	14305718	14306427	.	-	.	gene_id "XLOC_013266"; transcript_id "TCONS_00029281"; exon_number "2"; gene_name "ATMBAC1"; oId "CUFF.2769.1"; nearest_ref "AT2G33820.1"; class_code "j"; tss_id "TSS16592";
Chr2	Cufflinks	exon	14306517	14306892	.	-	.	gene_id "XLOC_013266"; transcript_id "TCONS_00029281"; exon_number "3"; gene_name "ATMBAC1"; oId "CUFF.2769.1"; nearest_ref "AT2G33820.1"; class_code "j"; tss_id "TSS16592";
Chr2	Cufflinks	exon	14306963	14307061	.	-	.	gene_id "XLOC_013266"; transcript_id "TCONS_00029281"; exon_number "4"; gene_name "ATMBAC1"; oId "CUFF.2769.1"; nearest_ref "AT2G33820.1"; class_code "j"; tss_id "TSS16592";
Chr2	Cufflinks	exon	14307151	14307438	.	-	.	gene_id "XLOC_013266"; transcript_id "TCONS_00029281"; exon_number "5"; gene_name "ATMBAC1"; oId "CUFF.2769.1"; nearest_ref "AT2G33820.1"; class_code "j"; tss_id "TSS16592";
Chr2	Cufflinks	exon	14307613	14307702	.	-	.	gene_id "XLOC_013266"; transcript_id "TCONS_00029281"; exon_number "6"; gene_name "ATMBAC1"; oId "CUFF.2769.1"; nearest_ref "AT2G33820.1"; class_code "j"; tss_id "TSS16592";
Chr2	Cufflinks	exon	14308177	14308350	.	-	.	gene_id "XLOC_013266"; transcript_id "TCONS_00029281"; exon_number "7"; gene_name "ATMBAC1"; oId "CUFF.2769.1"; nearest_ref "AT2G33820.1"; class_code "j"; tss_id "TSS16592";
Chr2	Cufflinks	exon	14305008	14305622	.	-	.	gene_id "XLOC_013266"; transcript_id "TCONS_00028246"; exon_number "1"; gene_name "ATMBAC1"; oId "CUFF.2323.2"; nearest_ref "AT2G33820.1"; class_code "j"; tss_id "TSS16592";
Chr2	Cufflinks	exon	14305718	14306427	.	-	.	gene_id "XLOC_013266"; transcript_id "TCONS_00028246"; exon_number "2"; gene_name "ATMBAC1"; oId "CUFF.2323.2"; nearest_ref "AT2G33820.1"; class_code "j"; tss_id "TSS16592";
Chr2	Cufflinks	exon	14306517	14306892	.	-	.	gene_id "XLOC_013266"; transcript_id "TCONS_00028246"; exon_number "3"; gene_name "ATMBAC1"; oId "CUFF.2323.2"; nearest_ref "AT2G33820.1"; class_code "j"; tss_id "TSS16592";
Chr2	Cufflinks	exon	14306963	14307056	.	-	.	gene_id "XLOC_013266"; transcript_id "TCONS_00028246"; exon_number "4"; gene_name "ATMBAC1"; oId "CUFF.2323.2"; nearest_ref "AT2G33820.1"; class_code "j"; tss_id "TSS16592";
Chr2	Cufflinks	exon	14307151	14307255	.	-	.	gene_id "XLOC_013266"; transcript_id "TCONS_00028246"; exon_number "5"; gene_name "ATMBAC1"; oId "CUFF.2323.2"; nearest_ref "AT2G33820.1"; class_code "j"; tss_id "TSS16592";
Chr2	Cufflinks	exon	14307337	14307438	.	-	.	gene_id "XLOC_013266"; transcript_id "TCONS_00028246"; exon_number "6"; gene_name "ATMBAC1"; oId "CUFF.2323.2"; nearest_ref "AT2G33820.1"; class_code "j"; tss_id "TSS16592";
Chr2	Cufflinks	exon	14307613	14307702	.	-	.	gene_id "XLOC_013266"; transcript_id "TCONS_00028246"; exon_number "7"; gene_name "ATMBAC1"; oId "CUFF.2323.2"; nearest_ref "AT2G33820.1"; class_code "j"; tss_id "TSS16592";
Chr2	Cufflinks	exon	14308177	14308350	.	-	.	gene_id "XLOC_013266"; transcript_id "TCONS_00028246"; exon_number "8"; gene_name "ATMBAC1"; oId "CUFF.2323.2"; nearest_ref "AT2G33820.1"; class_code "j"; tss_id "TSS16592";
Chr2	Cufflinks	exon	14305008	14305622	.	-	.	gene_id "XLOC_013266"; transcript_id "TCONS_00028245"; exon_number "1"; gene_name "ATMBAC1"; oId "CUFF.2323.1"; nearest_ref "AT2G33820.1"; class_code "j"; tss_id "TSS16592";
Chr2	Cufflinks	exon	14305718	14306427	.	-	.	gene_id "XLOC_013266"; transcript_id "TCONS_00028245"; exon_number "2"; gene_name "ATMBAC1"; oId "CUFF.2323.1"; nearest_ref "AT2G33820.1"; class_code "j"; tss_id "TSS16592";
Chr2	Cufflinks	exon	14306517	14306615	.	-	.	gene_id "XLOC_013266"; transcript_id "TCONS_00028245"; exon_number "3"; gene_name "ATMBAC1"; oId "CUFF.2323.1"; nearest_ref "AT2G33820.1"; class_code "j"; tss_id "TSS16592";
Chr2	Cufflinks	exon	14306704	14306892	.	-	.	gene_id "XLOC_013266"; transcript_id "TCONS_00028245"; exon_number "4"; gene_name "ATMBAC1"; oId "CUFF.2323.1"; nearest_ref "AT2G33820.1"; class_code "j"; tss_id "TSS16592";
Chr2	Cufflinks	exon	14306963	14307061	.	-	.	gene_id "XLOC_013266"; transcript_id "TCONS_00028245"; exon_number "5"; gene_name "ATMBAC1"; oId "CUFF.2323.1"; nearest_ref "AT2G33820.1"; class_code "j"; tss_id "TSS16592";
Chr2	Cufflinks	exon	14307151	14307438	.	-	.	gene_id "XLOC_013266"; transcript_id "TCONS_00028245"; exon_number "6"; gene_name "ATMBAC1"; oId "CUFF.2323.1"; nearest_ref "AT2G33820.1"; class_code "j"; tss_id "TSS16592";
Chr2	Cufflinks	exon	14307613	14307702	.	-	.	gene_id "XLOC_013266"; transcript_id "TCONS_00028245"; exon_number "7"; gene_name "ATMBAC1"; oId "CUFF.2323.1"; nearest_ref "AT2G33820.1"; class_code "j"; tss_id "TSS16592";
Chr2	Cufflinks	exon	14308177	14308350	.	-	.	gene_id "XLOC_013266"; transcript_id "TCONS_00028245"; exon_number "8"; gene_name "ATMBAC1"; oId "CUFF.2323.1"; nearest_ref "AT2G33820.1"; class_code "j"; tss_id "TSS16592";
Chr2	Cufflinks	exon	14306293	14306427	.	-	.	gene_id "XLOC_013266"; transcript_id "TCONS_00025963"; exon_number "1"; gene_name "ATMBAC1"; oId "AT2G33820.1"; nearest_ref "AT2G33820.1"; class_code "="; tss_id "TSS16592"; p_id "P12787";
Chr2	Cufflinks	exon	14306517	14306615	.	-	.	gene_id "XLOC_013266"; transcript_id "TCONS_00025963"; exon_number "2"; gene_name "ATMBAC1"; oId "AT2G33820.1"; nearest_ref "AT2G33820.1"; class_code "="; tss_id "TSS16592"; p_id "P12787";
Chr2	Cufflinks	exon	14306704	14306892	.	-	.	gene_id "XLOC_013266"; transcript_id "TCONS_00025963"; exon_number "3"; gene_name "ATMBAC1"; oId "AT2G33820.1"; nearest_ref "AT2G33820.1"; class_code "="; tss_id "TSS16592"; p_id "P12787";
Chr2	Cufflinks	exon	14306963	14307061	.	-	.	gene_id "XLOC_013266"; transcript_id "TCONS_00025963"; exon_number "4"; gene_name "ATMBAC1"; oId "AT2G33820.1"; nearest_ref "AT2G33820.1"; class_code "="; tss_id "TSS16592"; p_id "P12787";
Chr2	Cufflinks	exon	14307151	14307255	.	-	.	gene_id "XLOC_013266"; transcript_id "TCONS_00025963"; exon_number "5"; gene_name "ATMBAC1"; oId "AT2G33820.1"; nearest_ref "AT2G33820.1"; class_code "="; tss_id "TSS16592"; p_id "P12787";
Chr2	Cufflinks	exon	14307337	14307438	.	-	.	gene_id "XLOC_013266"; transcript_id "TCONS_00025963"; exon_number "6"; gene_name "ATMBAC1"; oId "AT2G33820.1"; nearest_ref "AT2G33820.1"; class_code "="; tss_id "TSS16592"; p_id "P12787";
Chr2	Cufflinks	exon	14307613	14307702	.	-	.	gene_id "XLOC_013266"; transcript_id "TCONS_00025963"; exon_number "7"; gene_name "ATMBAC1"; oId "AT2G33820.1"; nearest_ref "AT2G33820.1"; class_code "="; tss_id "TSS16592"; p_id "P12787";
Chr2	Cufflinks	exon	14308177	14308293	.	-	.	gene_id "XLOC_013266"; transcript_id "TCONS_00025963"; exon_number "8"; gene_name "ATMBAC1"; oId "AT2G33820.1"; nearest_ref "AT2G33820.1"; class_code "="; tss_id "TSS16592"; p_id "P12787";
Chr2	Cufflinks	exon	14309484	14309804	.	-	.	gene_id "XLOC_013267"; transcript_id "TCONS_00025964"; exon_number "1"; gene_name "AT2G33830"; oId "AT2G33830.1"; nearest_ref "AT2G33830.1"; class_code "="; tss_id "TSS16593"; p_id "P12788";
Chr2	Cufflinks	exon	14309891	14310083	.	-	.	gene_id "XLOC_013267"; transcript_id "TCONS_00025964"; exon_number "2"; gene_name "AT2G33830"; oId "AT2G33830.1"; nearest_ref "AT2G33830.1"; class_code "="; tss_id "TSS16593"; p_id "P12788";
Chr2	Cufflinks	exon	14310196	14310339	.	-	.	gene_id "XLOC_013267"; transcript_id "TCONS_00025964"; exon_number "3"; gene_name "AT2G33830"; oId "AT2G33830.1"; nearest_ref "AT2G33830.1"; class_code "="; tss_id "TSS16593"; p_id "P12788";
Chr2	Cufflinks	exon	14309484	14309804	.	-	.	gene_id "XLOC_013267"; transcript_id "TCONS_00025965"; exon_number "1"; gene_name "AT2G33830"; oId "AT2G33830.2"; nearest_ref "AT2G33830.2"; class_code "="; tss_id "TSS16593"; p_id "P12789";
Chr2	Cufflinks	exon	14309891	14310089	.	-	.	gene_id "XLOC_013267"; transcript_id "TCONS_00025965"; exon_number "2"; gene_name "AT2G33830"; oId "AT2G33830.2"; nearest_ref "AT2G33830.2"; class_code "="; tss_id "TSS16593"; p_id "P12789";
Chr2	Cufflinks	exon	14310196	14310351	.	-	.	gene_id "XLOC_013267"; transcript_id "TCONS_00025965"; exon_number "3"; gene_name "AT2G33830"; oId "AT2G33830.2"; nearest_ref "AT2G33830.2"; class_code "="; tss_id "TSS16593"; p_id "P12789";
Chr2	Cufflinks	exon	14309617	14309635	.	-	.	gene_id "XLOC_013267"; transcript_id "TCONS_00029283"; exon_number "1"; gene_name "AT2G33830"; oId "CUFF.2771.3"; nearest_ref "AT2G33830.2"; class_code "j"; tss_id "TSS16593";
Chr2	Cufflinks	exon	14309692	14309804	.	-	.	gene_id "XLOC_013267"; transcript_id "TCONS_00029283"; exon_number "2"; gene_name "AT2G33830"; oId "CUFF.2771.3"; nearest_ref "AT2G33830.2"; class_code "j"; tss_id "TSS16593";
Chr2	Cufflinks	exon	14309891	14310089	.	-	.	gene_id "XLOC_013267"; transcript_id "TCONS_00029283"; exon_number "3"; gene_name "AT2G33830"; oId "CUFF.2771.3"; nearest_ref "AT2G33830.2"; class_code "j"; tss_id "TSS16593";
Chr2	Cufflinks	exon	14310196	14310400	.	-	.	gene_id "XLOC_013267"; transcript_id "TCONS_00029283"; exon_number "4"; gene_name "AT2G33830"; oId "CUFF.2771.3"; nearest_ref "AT2G33830.2"; class_code "j"; tss_id "TSS16593";
Chr2	Cufflinks	exon	14309793	14309806	.	-	.	gene_id "XLOC_013267"; transcript_id "TCONS_00028247"; exon_number "1"; gene_name "AT2G33830"; oId "CUFF.2213.3"; nearest_ref "AT2G33830.2"; class_code "j"; tss_id "TSS16593";
Chr2	Cufflinks	exon	14309893	14310089	.	-	.	gene_id "XLOC_013267"; transcript_id "TCONS_00028247"; exon_number "2"; gene_name "AT2G33830"; oId "CUFF.2213.3"; nearest_ref "AT2G33830.2"; class_code "j"; tss_id "TSS16593";
Chr2	Cufflinks	exon	14310196	14310366	.	-	.	gene_id "XLOC_013267"; transcript_id "TCONS_00028247"; exon_number "3"; gene_name "AT2G33830"; oId "CUFF.2213.3"; nearest_ref "AT2G33830.2"; class_code "j"; tss_id "TSS16593";
Chr2	Cufflinks	exon	14311598	14312174	.	-	.	gene_id "XLOC_013268"; transcript_id "TCONS_00030186"; exon_number "1"; gene_name "FES1"; oId "CUFF.2109.1"; nearest_ref "AT2G33835.1"; class_code "j"; tss_id "TSS16594";
Chr2	Cufflinks	exon	14312271	14313562	.	-	.	gene_id "XLOC_013268"; transcript_id "TCONS_00030186"; exon_number "2"; gene_name "FES1"; oId "CUFF.2109.1"; nearest_ref "AT2G33835.1"; class_code "j"; tss_id "TSS16594";
Chr2	Cufflinks	exon	14313701	14313924	.	-	.	gene_id "XLOC_013268"; transcript_id "TCONS_00030186"; exon_number "3"; gene_name "FES1"; oId "CUFF.2109.1"; nearest_ref "AT2G33835.1"; class_code "j"; tss_id "TSS16594";
Chr2	Cufflinks	exon	14314009	14314102	.	-	.	gene_id "XLOC_013268"; transcript_id "TCONS_00030186"; exon_number "4"; gene_name "FES1"; oId "CUFF.2109.1"; nearest_ref "AT2G33835.1"; class_code "j"; tss_id "TSS16594";
Chr2	Cufflinks	exon	14314519	14314700	.	-	.	gene_id "XLOC_013268"; transcript_id "TCONS_00030186"; exon_number "5"; gene_name "FES1"; oId "CUFF.2109.1"; nearest_ref "AT2G33835.1"; class_code "j"; tss_id "TSS16594";
Chr2	Cufflinks	exon	14311630	14312174	.	-	.	gene_id "XLOC_013268"; transcript_id "TCONS_00029284"; exon_number "1"; gene_name "FES1"; oId "CUFF.2772.1"; nearest_ref "AT2G33835.1"; class_code "j"; tss_id "TSS16594";
Chr2	Cufflinks	exon	14312271	14313562	.	-	.	gene_id "XLOC_013268"; transcript_id "TCONS_00029284"; exon_number "2"; gene_name "FES1"; oId "CUFF.2772.1"; nearest_ref "AT2G33835.1"; class_code "j"; tss_id "TSS16594";
Chr2	Cufflinks	exon	14313701	14313924	.	-	.	gene_id "XLOC_013268"; transcript_id "TCONS_00029284"; exon_number "3"; gene_name "FES1"; oId "CUFF.2772.1"; nearest_ref "AT2G33835.1"; class_code "j"; tss_id "TSS16594";
Chr2	Cufflinks	exon	14314009	14314115	.	-	.	gene_id "XLOC_013268"; transcript_id "TCONS_00029284"; exon_number "4"; gene_name "FES1"; oId "CUFF.2772.1"; nearest_ref "AT2G33835.1"; class_code "j"; tss_id "TSS16594";
Chr2	Cufflinks	exon	14314456	14314700	.	-	.	gene_id "XLOC_013268"; transcript_id "TCONS_00029284"; exon_number "5"; gene_name "FES1"; oId "CUFF.2772.1"; nearest_ref "AT2G33835.1"; class_code "j"; tss_id "TSS16594";
Chr2	Cufflinks	exon	14311787	14313562	.	-	.	gene_id "XLOC_013268"; transcript_id "TCONS_00028248"; exon_number "1"; gene_name "FES1"; oId "CUFF.2214.2"; nearest_ref "AT2G33835.1"; class_code "j"; tss_id "TSS16594";
Chr2	Cufflinks	exon	14313701	14313924	.	-	.	gene_id "XLOC_013268"; transcript_id "TCONS_00028248"; exon_number "2"; gene_name "FES1"; oId "CUFF.2214.2"; nearest_ref "AT2G33835.1"; class_code "j"; tss_id "TSS16594";
Chr2	Cufflinks	exon	14314009	14314102	.	-	.	gene_id "XLOC_013268"; transcript_id "TCONS_00028248"; exon_number "3"; gene_name "FES1"; oId "CUFF.2214.2"; nearest_ref "AT2G33835.1"; class_code "j"; tss_id "TSS16594";
Chr2	Cufflinks	exon	14314443	14314700	.	-	.	gene_id "XLOC_013268"; transcript_id "TCONS_00028248"; exon_number "4"; gene_name "FES1"; oId "CUFF.2214.2"; nearest_ref "AT2G33835.1"; class_code "j"; tss_id "TSS16594";
Chr2	Cufflinks	exon	14311787	14312174	.	-	.	gene_id "XLOC_013268"; transcript_id "TCONS_00025966"; exon_number "1"; gene_name "FES1"; oId "AT2G33835.1"; nearest_ref "AT2G33835.1"; class_code "="; tss_id "TSS16594"; p_id "P12790";
Chr2	Cufflinks	exon	14312271	14313562	.	-	.	gene_id "XLOC_013268"; transcript_id "TCONS_00025966"; exon_number "2"; gene_name "FES1"; oId "AT2G33835.1"; nearest_ref "AT2G33835.1"; class_code "="; tss_id "TSS16594"; p_id "P12790";
Chr2	Cufflinks	exon	14313701	14313924	.	-	.	gene_id "XLOC_013268"; transcript_id "TCONS_00025966"; exon_number "3"; gene_name "FES1"; oId "AT2G33835.1"; nearest_ref "AT2G33835.1"; class_code "="; tss_id "TSS16594"; p_id "P12790";
Chr2	Cufflinks	exon	14314009	14314102	.	-	.	gene_id "XLOC_013268"; transcript_id "TCONS_00025966"; exon_number "4"; gene_name "FES1"; oId "AT2G33835.1"; nearest_ref "AT2G33835.1"; class_code "="; tss_id "TSS16594"; p_id "P12790";
Chr2	Cufflinks	exon	14314443	14314700	.	-	.	gene_id "XLOC_013268"; transcript_id "TCONS_00025966"; exon_number "5"; gene_name "FES1"; oId "AT2G33835.1"; nearest_ref "AT2G33835.1"; class_code "="; tss_id "TSS16594"; p_id "P12790";
Chr2	Cufflinks	exon	14318964	14319299	.	-	.	gene_id "XLOC_013269"; transcript_id "TCONS_00025967"; exon_number "1"; gene_name "AT2G33847"; oId "AT2G33847.1"; nearest_ref "AT2G33847.1"; class_code "="; tss_id "TSS16595"; p_id "P12792";
Chr2	Cufflinks	exon	14320176	14320294	.	-	.	gene_id "XLOC_013269"; transcript_id "TCONS_00025967"; exon_number "2"; gene_name "AT2G33847"; oId "AT2G33847.1"; nearest_ref "AT2G33847.1"; class_code "="; tss_id "TSS16595"; p_id "P12792";
Chr2	Cufflinks	exon	14320380	14320591	.	-	.	gene_id "XLOC_013269"; transcript_id "TCONS_00025967"; exon_number "3"; gene_name "AT2G33847"; oId "AT2G33847.1"; nearest_ref "AT2G33847.1"; class_code "="; tss_id "TSS16595"; p_id "P12792";
Chr2	Cufflinks	exon	14318967	14320294	.	-	.	gene_id "XLOC_013269"; transcript_id "TCONS_00025968"; exon_number "1"; gene_name "AT2G33847"; oId "AT2G33847.2"; nearest_ref "AT2G33847.2"; class_code "="; tss_id "TSS16595"; p_id "P12791";
Chr2	Cufflinks	exon	14320380	14320555	.	-	.	gene_id "XLOC_013269"; transcript_id "TCONS_00025968"; exon_number "2"; gene_name "AT2G33847"; oId "AT2G33847.2"; nearest_ref "AT2G33847.2"; class_code "="; tss_id "TSS16595"; p_id "P12791";
Chr2	Cufflinks	exon	14321062	14322049	.	-	.	gene_id "XLOC_013270"; transcript_id "TCONS_00025969"; exon_number "1"; gene_name "AT2G33850"; oId "AT2G33850.1"; nearest_ref "AT2G33850.1"; class_code "="; tss_id "TSS16596"; p_id "P12793";
Chr2	Cufflinks	exon	14324309	14325192	.	-	.	gene_id "XLOC_013271"; transcript_id "TCONS_00025970"; exon_number "1"; gene_name "AT2G33855"; oId "AT2G33855.1"; nearest_ref "AT2G33855.1"; class_code "="; tss_id "TSS16597"; p_id "P12794";
Chr2	Cufflinks	exon	14325269	14326006	.	-	.	gene_id "XLOC_013272"; transcript_id "TCONS_00025971"; exon_number "1"; gene_name "ETT"; oId "AT2G33860.1"; nearest_ref "AT2G33860.1"; class_code "="; tss_id "TSS16598"; p_id "P12795";
Chr2	Cufflinks	exon	14326092	14326254	.	-	.	gene_id "XLOC_013272"; transcript_id "TCONS_00025971"; exon_number "2"; gene_name "ETT"; oId "AT2G33860.1"; nearest_ref "AT2G33860.1"; class_code "="; tss_id "TSS16598"; p_id "P12795";
Chr2	Cufflinks	exon	14326376	14326451	.	-	.	gene_id "XLOC_013272"; transcript_id "TCONS_00025971"; exon_number "3"; gene_name "ETT"; oId "AT2G33860.1"; nearest_ref "AT2G33860.1"; class_code "="; tss_id "TSS16598"; p_id "P12795";
Chr2	Cufflinks	exon	14326547	14326666	.	-	.	gene_id "XLOC_013272"; transcript_id "TCONS_00025971"; exon_number "4"; gene_name "ETT"; oId "AT2G33860.1"; nearest_ref "AT2G33860.1"; class_code "="; tss_id "TSS16598"; p_id "P12795";
Chr2	Cufflinks	exon	14326855	14327019	.	-	.	gene_id "XLOC_013272"; transcript_id "TCONS_00025971"; exon_number "5"; gene_name "ETT"; oId "AT2G33860.1"; nearest_ref "AT2G33860.1"; class_code "="; tss_id "TSS16598"; p_id "P12795";
Chr2	Cufflinks	exon	14327110	14327200	.	-	.	gene_id "XLOC_013272"; transcript_id "TCONS_00025971"; exon_number "6"; gene_name "ETT"; oId "AT2G33860.1"; nearest_ref "AT2G33860.1"; class_code "="; tss_id "TSS16598"; p_id "P12795";
Chr2	Cufflinks	exon	14327282	14327366	.	-	.	gene_id "XLOC_013272"; transcript_id "TCONS_00025971"; exon_number "7"; gene_name "ETT"; oId "AT2G33860.1"; nearest_ref "AT2G33860.1"; class_code "="; tss_id "TSS16598"; p_id "P12795";
Chr2	Cufflinks	exon	14327486	14327668	.	-	.	gene_id "XLOC_013272"; transcript_id "TCONS_00025971"; exon_number "8"; gene_name "ETT"; oId "AT2G33860.1"; nearest_ref "AT2G33860.1"; class_code "="; tss_id "TSS16598"; p_id "P12795";
Chr2	Cufflinks	exon	14327755	14327811	.	-	.	gene_id "XLOC_013272"; transcript_id "TCONS_00025971"; exon_number "9"; gene_name "ETT"; oId "AT2G33860.1"; nearest_ref "AT2G33860.1"; class_code "="; tss_id "TSS16598"; p_id "P12795";
Chr2	Cufflinks	exon	14328290	14328978	.	-	.	gene_id "XLOC_013272"; transcript_id "TCONS_00025971"; exon_number "10"; gene_name "ETT"; oId "AT2G33860.1"; nearest_ref "AT2G33860.1"; class_code "="; tss_id "TSS16598"; p_id "P12795";
Chr2	Cufflinks	exon	14337366	14337801	.	-	.	gene_id "XLOC_013273"; transcript_id "TCONS_00025972"; exon_number "1"; gene_name "ArRABA1h"; oId "AT2G33870.1"; nearest_ref "AT2G33870.1"; class_code "="; tss_id "TSS16599"; p_id "P12796";
Chr2	Cufflinks	exon	14338031	14338251	.	-	.	gene_id "XLOC_013273"; transcript_id "TCONS_00025972"; exon_number "2"; gene_name "ArRABA1h"; oId "AT2G33870.1"; nearest_ref "AT2G33870.1"; class_code "="; tss_id "TSS16599"; p_id "P12796";
Chr2	Cufflinks	exon	14341430	14341644	.	-	.	gene_id "XLOC_013274"; transcript_id "TCONS_00025973"; exon_number "1"; gene_name "WOX9"; oId "AT2G33880.1"; nearest_ref "AT2G33880.1"; class_code "="; tss_id "TSS16600"; p_id "P12797";
Chr2	Cufflinks	exon	14342073	14342254	.	-	.	gene_id "XLOC_013274"; transcript_id "TCONS_00025973"; exon_number "2"; gene_name "WOX9"; oId "AT2G33880.1"; nearest_ref "AT2G33880.1"; class_code "="; tss_id "TSS16600"; p_id "P12797";
Chr2	Cufflinks	exon	14342564	14343385	.	-	.	gene_id "XLOC_013274"; transcript_id "TCONS_00025973"; exon_number "3"; gene_name "WOX9"; oId "AT2G33880.1"; nearest_ref "AT2G33880.1"; class_code "="; tss_id "TSS16600"; p_id "P12797";
Chr2	Cufflinks	exon	14343471	14343778	.	-	.	gene_id "XLOC_013274"; transcript_id "TCONS_00025973"; exon_number "4"; gene_name "WOX9"; oId "AT2G33880.1"; nearest_ref "AT2G33880.1"; class_code "="; tss_id "TSS16600"; p_id "P12797";
Chr2	Cufflinks	exon	14349733	14350160	.	-	.	gene_id "XLOC_013275"; transcript_id "TCONS_00030187"; exon_number "1"; gene_name "atnudt22"; oId "CUFF.2112.1"; nearest_ref "AT2G33980.1"; class_code "j"; tss_id "TSS16601";
Chr2	Cufflinks	exon	14350642	14350749	.	-	.	gene_id "XLOC_013275"; transcript_id "TCONS_00030187"; exon_number "2"; gene_name "atnudt22"; oId "CUFF.2112.1"; nearest_ref "AT2G33980.1"; class_code "j"; tss_id "TSS16601";
Chr2	Cufflinks	exon	14352472	14352578	.	-	.	gene_id "XLOC_013275"; transcript_id "TCONS_00030187"; exon_number "3"; gene_name "atnudt22"; oId "CUFF.2112.1"; nearest_ref "AT2G33980.1"; class_code "j"; tss_id "TSS16601";
Chr2	Cufflinks	exon	14353899	14353980	.	-	.	gene_id "XLOC_013275"; transcript_id "TCONS_00030187"; exon_number "4"; gene_name "atnudt22"; oId "CUFF.2112.1"; nearest_ref "AT2G33980.1"; class_code "j"; tss_id "TSS16601";
Chr2	Cufflinks	exon	14354399	14354459	.	-	.	gene_id "XLOC_013275"; transcript_id "TCONS_00030187"; exon_number "5"; gene_name "atnudt22"; oId "CUFF.2112.1"; nearest_ref "AT2G33980.1"; class_code "j"; tss_id "TSS16601";
Chr2	Cufflinks	exon	14354549	14354645	.	-	.	gene_id "XLOC_013275"; transcript_id "TCONS_00030187"; exon_number "6"; gene_name "atnudt22"; oId "CUFF.2112.1"; nearest_ref "AT2G33980.1"; class_code "j"; tss_id "TSS16601";
Chr2	Cufflinks	exon	14355448	14355545	.	-	.	gene_id "XLOC_013275"; transcript_id "TCONS_00030187"; exon_number "7"; gene_name "atnudt22"; oId "CUFF.2112.1"; nearest_ref "AT2G33980.1"; class_code "j"; tss_id "TSS16601";
Chr2	Cufflinks	exon	14356744	14356826	.	-	.	gene_id "XLOC_013275"; transcript_id "TCONS_00030187"; exon_number "8"; gene_name "atnudt22"; oId "CUFF.2112.1"; nearest_ref "AT2G33980.1"; class_code "j"; tss_id "TSS16601";
Chr2	Cufflinks	exon	14358180	14358270	.	-	.	gene_id "XLOC_013275"; transcript_id "TCONS_00030187"; exon_number "9"; gene_name "atnudt22"; oId "CUFF.2112.1"; nearest_ref "AT2G33980.1"; class_code "j"; tss_id "TSS16601";
Chr2	Cufflinks	exon	14358374	14358571	.	-	.	gene_id "XLOC_013275"; transcript_id "TCONS_00030187"; exon_number "10"; gene_name "atnudt22"; oId "CUFF.2112.1"; nearest_ref "AT2G33980.1"; class_code "j"; tss_id "TSS16601";
Chr2	Cufflinks	exon	14358662	14358786	.	-	.	gene_id "XLOC_013275"; transcript_id "TCONS_00030187"; exon_number "11"; gene_name "atnudt22"; oId "CUFF.2112.1"; nearest_ref "AT2G33980.1"; class_code "j"; tss_id "TSS16601";
Chr2	Cufflinks	exon	14359200	14359337	.	-	.	gene_id "XLOC_013275"; transcript_id "TCONS_00030187"; exon_number "12"; gene_name "atnudt22"; oId "CUFF.2112.1"; nearest_ref "AT2G33980.1"; class_code "j"; tss_id "TSS16601";
Chr2	Cufflinks	exon	14359525	14359949	.	-	.	gene_id "XLOC_013275"; transcript_id "TCONS_00030187"; exon_number "13"; gene_name "atnudt22"; oId "CUFF.2112.1"; nearest_ref "AT2G33980.1"; class_code "j"; tss_id "TSS16601";
Chr2	Cufflinks	exon	14349764	14350160	.	-	.	gene_id "XLOC_013275"; transcript_id "TCONS_00025974"; exon_number "1"; gene_name "atnudt22"; oId "AT2G33980.1"; nearest_ref "AT2G33980.1"; class_code "="; tss_id "TSS16602"; p_id "P12798";
Chr2	Cufflinks	exon	14350642	14350749	.	-	.	gene_id "XLOC_013275"; transcript_id "TCONS_00025974"; exon_number "2"; gene_name "atnudt22"; oId "AT2G33980.1"; nearest_ref "AT2G33980.1"; class_code "="; tss_id "TSS16602"; p_id "P12798";
Chr2	Cufflinks	exon	14352472	14352578	.	-	.	gene_id "XLOC_013275"; transcript_id "TCONS_00025974"; exon_number "3"; gene_name "atnudt22"; oId "AT2G33980.1"; nearest_ref "AT2G33980.1"; class_code "="; tss_id "TSS16602"; p_id "P12798";
Chr2	Cufflinks	exon	14353899	14353980	.	-	.	gene_id "XLOC_013275"; transcript_id "TCONS_00025974"; exon_number "4"; gene_name "atnudt22"; oId "AT2G33980.1"; nearest_ref "AT2G33980.1"; class_code "="; tss_id "TSS16602"; p_id "P12798";
Chr2	Cufflinks	exon	14354399	14354645	.	-	.	gene_id "XLOC_013275"; transcript_id "TCONS_00025974"; exon_number "5"; gene_name "atnudt22"; oId "AT2G33980.1"; nearest_ref "AT2G33980.1"; class_code "="; tss_id "TSS16602"; p_id "P12798";
Chr2	Cufflinks	exon	14355448	14355545	.	-	.	gene_id "XLOC_013275"; transcript_id "TCONS_00025974"; exon_number "6"; gene_name "atnudt22"; oId "AT2G33980.1"; nearest_ref "AT2G33980.1"; class_code "="; tss_id "TSS16602"; p_id "P12798";
Chr2	Cufflinks	exon	14356744	14356826	.	-	.	gene_id "XLOC_013275"; transcript_id "TCONS_00025974"; exon_number "7"; gene_name "atnudt22"; oId "AT2G33980.1"; nearest_ref "AT2G33980.1"; class_code "="; tss_id "TSS16602"; p_id "P12798";
Chr2	Cufflinks	exon	14358180	14358270	.	-	.	gene_id "XLOC_013275"; transcript_id "TCONS_00025974"; exon_number "8"; gene_name "atnudt22"; oId "AT2G33980.1"; nearest_ref "AT2G33980.1"; class_code "="; tss_id "TSS16602"; p_id "P12798";
Chr2	Cufflinks	exon	14358374	14358571	.	-	.	gene_id "XLOC_013275"; transcript_id "TCONS_00025974"; exon_number "9"; gene_name "atnudt22"; oId "AT2G33980.1"; nearest_ref "AT2G33980.1"; class_code "="; tss_id "TSS16602"; p_id "P12798";
Chr2	Cufflinks	exon	14358662	14358781	.	-	.	gene_id "XLOC_013275"; transcript_id "TCONS_00025974"; exon_number "10"; gene_name "atnudt22"; oId "AT2G33980.1"; nearest_ref "AT2G33980.1"; class_code "="; tss_id "TSS16602"; p_id "P12798";
Chr2	Cufflinks	exon	14359195	14359337	.	-	.	gene_id "XLOC_013275"; transcript_id "TCONS_00025974"; exon_number "11"; gene_name "atnudt22"; oId "AT2G33980.1"; nearest_ref "AT2G33980.1"; class_code "="; tss_id "TSS16602"; p_id "P12798";
Chr2	Cufflinks	exon	14359525	14359840	.	-	.	gene_id "XLOC_013275"; transcript_id "TCONS_00025974"; exon_number "12"; gene_name "atnudt22"; oId "AT2G33980.1"; nearest_ref "AT2G33980.1"; class_code "="; tss_id "TSS16602"; p_id "P12798";
Chr2	Cufflinks	exon	14349764	14350160	.	-	.	gene_id "XLOC_013275"; transcript_id "TCONS_00028250"; exon_number "1"; gene_name "atnudt22"; oId "CUFF.2683.2"; nearest_ref "AT2G33980.1"; class_code "j"; tss_id "TSS16601";
Chr2	Cufflinks	exon	14350642	14350749	.	-	.	gene_id "XLOC_013275"; transcript_id "TCONS_00028250"; exon_number "2"; gene_name "atnudt22"; oId "CUFF.2683.2"; nearest_ref "AT2G33980.1"; class_code "j"; tss_id "TSS16601";
Chr2	Cufflinks	exon	14352472	14352578	.	-	.	gene_id "XLOC_013275"; transcript_id "TCONS_00028250"; exon_number "3"; gene_name "atnudt22"; oId "CUFF.2683.2"; nearest_ref "AT2G33980.1"; class_code "j"; tss_id "TSS16601";
Chr2	Cufflinks	exon	14353899	14353980	.	-	.	gene_id "XLOC_013275"; transcript_id "TCONS_00028250"; exon_number "4"; gene_name "atnudt22"; oId "CUFF.2683.2"; nearest_ref "AT2G33980.1"; class_code "j"; tss_id "TSS16601";
Chr2	Cufflinks	exon	14354399	14354645	.	-	.	gene_id "XLOC_013275"; transcript_id "TCONS_00028250"; exon_number "5"; gene_name "atnudt22"; oId "CUFF.2683.2"; nearest_ref "AT2G33980.1"; class_code "j"; tss_id "TSS16601";
Chr2	Cufflinks	exon	14355448	14355545	.	-	.	gene_id "XLOC_013275"; transcript_id "TCONS_00028250"; exon_number "6"; gene_name "atnudt22"; oId "CUFF.2683.2"; nearest_ref "AT2G33980.1"; class_code "j"; tss_id "TSS16601";
Chr2	Cufflinks	exon	14356744	14356826	.	-	.	gene_id "XLOC_013275"; transcript_id "TCONS_00028250"; exon_number "7"; gene_name "atnudt22"; oId "CUFF.2683.2"; nearest_ref "AT2G33980.1"; class_code "j"; tss_id "TSS16601";
Chr2	Cufflinks	exon	14358180	14358279	.	-	.	gene_id "XLOC_013275"; transcript_id "TCONS_00028250"; exon_number "8"; gene_name "atnudt22"; oId "CUFF.2683.2"; nearest_ref "AT2G33980.1"; class_code "j"; tss_id "TSS16601";
Chr2	Cufflinks	exon	14358374	14358571	.	-	.	gene_id "XLOC_013275"; transcript_id "TCONS_00028250"; exon_number "9"; gene_name "atnudt22"; oId "CUFF.2683.2"; nearest_ref "AT2G33980.1"; class_code "j"; tss_id "TSS16601";
Chr2	Cufflinks	exon	14358662	14358781	.	-	.	gene_id "XLOC_013275"; transcript_id "TCONS_00028250"; exon_number "10"; gene_name "atnudt22"; oId "CUFF.2683.2"; nearest_ref "AT2G33980.1"; class_code "j"; tss_id "TSS16601";
Chr2	Cufflinks	exon	14359195	14359337	.	-	.	gene_id "XLOC_013275"; transcript_id "TCONS_00028250"; exon_number "11"; gene_name "atnudt22"; oId "CUFF.2683.2"; nearest_ref "AT2G33980.1"; class_code "j"; tss_id "TSS16601";
Chr2	Cufflinks	exon	14359525	14359944	.	-	.	gene_id "XLOC_013275"; transcript_id "TCONS_00028250"; exon_number "12"; gene_name "atnudt22"; oId "CUFF.2683.2"; nearest_ref "AT2G33980.1"; class_code "j"; tss_id "TSS16601";
Chr2	Cufflinks	exon	14349764	14350160	.	-	.	gene_id "XLOC_013275"; transcript_id "TCONS_00028249"; exon_number "1"; gene_name "atnudt22"; oId "CUFF.2683.1"; nearest_ref "AT2G33980.1"; class_code "j"; tss_id "TSS16601";
Chr2	Cufflinks	exon	14350642	14350749	.	-	.	gene_id "XLOC_013275"; transcript_id "TCONS_00028249"; exon_number "2"; gene_name "atnudt22"; oId "CUFF.2683.1"; nearest_ref "AT2G33980.1"; class_code "j"; tss_id "TSS16601";
Chr2	Cufflinks	exon	14352472	14352578	.	-	.	gene_id "XLOC_013275"; transcript_id "TCONS_00028249"; exon_number "3"; gene_name "atnudt22"; oId "CUFF.2683.1"; nearest_ref "AT2G33980.1"; class_code "j"; tss_id "TSS16601";
Chr2	Cufflinks	exon	14353899	14353980	.	-	.	gene_id "XLOC_013275"; transcript_id "TCONS_00028249"; exon_number "4"; gene_name "atnudt22"; oId "CUFF.2683.1"; nearest_ref "AT2G33980.1"; class_code "j"; tss_id "TSS16601";
Chr2	Cufflinks	exon	14355448	14355545	.	-	.	gene_id "XLOC_013275"; transcript_id "TCONS_00028249"; exon_number "5"; gene_name "atnudt22"; oId "CUFF.2683.1"; nearest_ref "AT2G33980.1"; class_code "j"; tss_id "TSS16601";
Chr2	Cufflinks	exon	14356744	14356826	.	-	.	gene_id "XLOC_013275"; transcript_id "TCONS_00028249"; exon_number "6"; gene_name "atnudt22"; oId "CUFF.2683.1"; nearest_ref "AT2G33980.1"; class_code "j"; tss_id "TSS16601";
Chr2	Cufflinks	exon	14358180	14358271	.	-	.	gene_id "XLOC_013275"; transcript_id "TCONS_00028249"; exon_number "7"; gene_name "atnudt22"; oId "CUFF.2683.1"; nearest_ref "AT2G33980.1"; class_code "j"; tss_id "TSS16601";
Chr2	Cufflinks	exon	14358375	14358571	.	-	.	gene_id "XLOC_013275"; transcript_id "TCONS_00028249"; exon_number "8"; gene_name "atnudt22"; oId "CUFF.2683.1"; nearest_ref "AT2G33980.1"; class_code "j"; tss_id "TSS16601";
Chr2	Cufflinks	exon	14358662	14358781	.	-	.	gene_id "XLOC_013275"; transcript_id "TCONS_00028249"; exon_number "9"; gene_name "atnudt22"; oId "CUFF.2683.1"; nearest_ref "AT2G33980.1"; class_code "j"; tss_id "TSS16601";
Chr2	Cufflinks	exon	14359195	14359944	.	-	.	gene_id "XLOC_013275"; transcript_id "TCONS_00028249"; exon_number "10"; gene_name "atnudt22"; oId "CUFF.2683.1"; nearest_ref "AT2G33980.1"; class_code "j"; tss_id "TSS16601";
Chr2	Cufflinks	exon	14349764	14350160	.	-	.	gene_id "XLOC_013275"; transcript_id "TCONS_00029285"; exon_number "1"; gene_name "atnudt22"; oId "CUFF.2778.1"; nearest_ref "AT2G33980.1"; class_code "j"; tss_id "TSS16601";
Chr2	Cufflinks	exon	14350642	14350749	.	-	.	gene_id "XLOC_013275"; transcript_id "TCONS_00029285"; exon_number "2"; gene_name "atnudt22"; oId "CUFF.2778.1"; nearest_ref "AT2G33980.1"; class_code "j"; tss_id "TSS16601";
Chr2	Cufflinks	exon	14352472	14352578	.	-	.	gene_id "XLOC_013275"; transcript_id "TCONS_00029285"; exon_number "3"; gene_name "atnudt22"; oId "CUFF.2778.1"; nearest_ref "AT2G33980.1"; class_code "j"; tss_id "TSS16601";
Chr2	Cufflinks	exon	14353899	14353980	.	-	.	gene_id "XLOC_013275"; transcript_id "TCONS_00029285"; exon_number "4"; gene_name "atnudt22"; oId "CUFF.2778.1"; nearest_ref "AT2G33980.1"; class_code "j"; tss_id "TSS16601";
Chr2	Cufflinks	exon	14354549	14354645	.	-	.	gene_id "XLOC_013275"; transcript_id "TCONS_00029285"; exon_number "5"; gene_name "atnudt22"; oId "CUFF.2778.1"; nearest_ref "AT2G33980.1"; class_code "j"; tss_id "TSS16601";
Chr2	Cufflinks	exon	14355448	14355545	.	-	.	gene_id "XLOC_013275"; transcript_id "TCONS_00029285"; exon_number "6"; gene_name "atnudt22"; oId "CUFF.2778.1"; nearest_ref "AT2G33980.1"; class_code "j"; tss_id "TSS16601";
Chr2	Cufflinks	exon	14356744	14356826	.	-	.	gene_id "XLOC_013275"; transcript_id "TCONS_00029285"; exon_number "7"; gene_name "atnudt22"; oId "CUFF.2778.1"; nearest_ref "AT2G33980.1"; class_code "j"; tss_id "TSS16601";
Chr2	Cufflinks	exon	14358180	14358270	.	-	.	gene_id "XLOC_013275"; transcript_id "TCONS_00029285"; exon_number "8"; gene_name "atnudt22"; oId "CUFF.2778.1"; nearest_ref "AT2G33980.1"; class_code "j"; tss_id "TSS16601";
Chr2	Cufflinks	exon	14358374	14358571	.	-	.	gene_id "XLOC_013275"; transcript_id "TCONS_00029285"; exon_number "9"; gene_name "atnudt22"; oId "CUFF.2778.1"; nearest_ref "AT2G33980.1"; class_code "j"; tss_id "TSS16601";
Chr2	Cufflinks	exon	14358662	14358781	.	-	.	gene_id "XLOC_013275"; transcript_id "TCONS_00029285"; exon_number "10"; gene_name "atnudt22"; oId "CUFF.2778.1"; nearest_ref "AT2G33980.1"; class_code "j"; tss_id "TSS16601";
Chr2	Cufflinks	exon	14359195	14359337	.	-	.	gene_id "XLOC_013275"; transcript_id "TCONS_00029285"; exon_number "11"; gene_name "atnudt22"; oId "CUFF.2778.1"; nearest_ref "AT2G33980.1"; class_code "j"; tss_id "TSS16601";
Chr2	Cufflinks	exon	14359525	14360028	.	-	.	gene_id "XLOC_013275"; transcript_id "TCONS_00029285"; exon_number "12"; gene_name "atnudt22"; oId "CUFF.2778.1"; nearest_ref "AT2G33980.1"; class_code "j"; tss_id "TSS16601";
Chr2	Cufflinks	exon	14350527	14350749	.	-	.	gene_id "XLOC_013275"; transcript_id "TCONS_00029286"; exon_number "1"; gene_name "atnudt22"; oId "CUFF.2778.3"; nearest_ref "AT2G33980.1"; class_code "j"; tss_id "TSS16601";
Chr2	Cufflinks	exon	14352472	14352578	.	-	.	gene_id "XLOC_013275"; transcript_id "TCONS_00029286"; exon_number "2"; gene_name "atnudt22"; oId "CUFF.2778.3"; nearest_ref "AT2G33980.1"; class_code "j"; tss_id "TSS16601";
Chr2	Cufflinks	exon	14353899	14353980	.	-	.	gene_id "XLOC_013275"; transcript_id "TCONS_00029286"; exon_number "3"; gene_name "atnudt22"; oId "CUFF.2778.3"; nearest_ref "AT2G33980.1"; class_code "j"; tss_id "TSS16601";
Chr2	Cufflinks	exon	14354399	14354548	.	-	.	gene_id "XLOC_013275"; transcript_id "TCONS_00029286"; exon_number "4"; gene_name "atnudt22"; oId "CUFF.2778.3"; nearest_ref "AT2G33980.1"; class_code "j"; tss_id "TSS16601";
Chr2	Cufflinks	exon	14355448	14355546	.	-	.	gene_id "XLOC_013275"; transcript_id "TCONS_00029286"; exon_number "5"; gene_name "atnudt22"; oId "CUFF.2778.3"; nearest_ref "AT2G33980.1"; class_code "j"; tss_id "TSS16601";
Chr2	Cufflinks	exon	14356745	14356826	.	-	.	gene_id "XLOC_013275"; transcript_id "TCONS_00029286"; exon_number "6"; gene_name "atnudt22"; oId "CUFF.2778.3"; nearest_ref "AT2G33980.1"; class_code "j"; tss_id "TSS16601";
Chr2	Cufflinks	exon	14358180	14358270	.	-	.	gene_id "XLOC_013275"; transcript_id "TCONS_00029286"; exon_number "7"; gene_name "atnudt22"; oId "CUFF.2778.3"; nearest_ref "AT2G33980.1"; class_code "j"; tss_id "TSS16601";
Chr2	Cufflinks	exon	14358374	14358571	.	-	.	gene_id "XLOC_013275"; transcript_id "TCONS_00029286"; exon_number "8"; gene_name "atnudt22"; oId "CUFF.2778.3"; nearest_ref "AT2G33980.1"; class_code "j"; tss_id "TSS16601";
Chr2	Cufflinks	exon	14358662	14358781	.	-	.	gene_id "XLOC_013275"; transcript_id "TCONS_00029286"; exon_number "9"; gene_name "atnudt22"; oId "CUFF.2778.3"; nearest_ref "AT2G33980.1"; class_code "j"; tss_id "TSS16601";
Chr2	Cufflinks	exon	14359195	14359337	.	-	.	gene_id "XLOC_013275"; transcript_id "TCONS_00029286"; exon_number "10"; gene_name "atnudt22"; oId "CUFF.2778.3"; nearest_ref "AT2G33980.1"; class_code "j"; tss_id "TSS16601";
Chr2	Cufflinks	exon	14359525	14360028	.	-	.	gene_id "XLOC_013275"; transcript_id "TCONS_00029286"; exon_number "11"; gene_name "atnudt22"; oId "CUFF.2778.3"; nearest_ref "AT2G33980.1"; class_code "j"; tss_id "TSS16601";
Chr2	Cufflinks	exon	14351974	14352578	.	-	.	gene_id "XLOC_013275"; transcript_id "TCONS_00025975"; exon_number "1"; gene_name "atnudt22"; oId "CUFF.737.2"; nearest_ref "AT2G33980.1"; class_code "j"; tss_id "TSS16603";
Chr2	Cufflinks	exon	14353899	14353980	.	-	.	gene_id "XLOC_013275"; transcript_id "TCONS_00025975"; exon_number "2"; gene_name "atnudt22"; oId "CUFF.737.2"; nearest_ref "AT2G33980.1"; class_code "j"; tss_id "TSS16603";
Chr2	Cufflinks	exon	14354399	14355426	.	-	.	gene_id "XLOC_013275"; transcript_id "TCONS_00025975"; exon_number "3"; gene_name "atnudt22"; oId "CUFF.737.2"; nearest_ref "AT2G33980.1"; class_code "j"; tss_id "TSS16603";
Chr2	Cufflinks	exon	14354663	14355441	.	-	.	gene_id "XLOC_013275"; transcript_id "TCONS_00029287"; exon_number "1"; gene_name "AT2G33950"; oId "CUFF.2779.1"; nearest_ref "AT2G33950.1"; class_code "x"; tss_id "TSS16603";
Chr2	Cufflinks	exon	14355972	14356742	.	-	.	gene_id "XLOC_013275"; transcript_id "TCONS_00029288"; exon_number "1"; gene_name "AT2G33960"; oId "CUFF.2780.1"; nearest_ref "AT2G33960.1"; class_code "x"; tss_id "TSS16604";
Chr2	Cufflinks	exon	14356595	14358007	.	-	.	gene_id "XLOC_013275"; transcript_id "TCONS_00025976"; exon_number "1"; gene_name "atnudt22"; oId "CUFF.737.3"; nearest_ref "AT2G33980.1"; class_code "e"; tss_id "TSS16605";
Chr2	Cufflinks	exon	14356595	14356827	.	-	.	gene_id "XLOC_013275"; transcript_id "TCONS_00025977"; exon_number "1"; gene_name "atnudt22"; oId "CUFF.737.4"; nearest_ref "AT2G33980.1"; class_code "j"; tss_id "TSS16601";
Chr2	Cufflinks	exon	14358181	14358279	.	-	.	gene_id "XLOC_013275"; transcript_id "TCONS_00025977"; exon_number "2"; gene_name "atnudt22"; oId "CUFF.737.4"; nearest_ref "AT2G33980.1"; class_code "j"; tss_id "TSS16601";
Chr2	Cufflinks	exon	14358374	14358571	.	-	.	gene_id "XLOC_013275"; transcript_id "TCONS_00025977"; exon_number "3"; gene_name "atnudt22"; oId "CUFF.737.4"; nearest_ref "AT2G33980.1"; class_code "j"; tss_id "TSS16601";
Chr2	Cufflinks	exon	14358662	14358781	.	-	.	gene_id "XLOC_013275"; transcript_id "TCONS_00025977"; exon_number "4"; gene_name "atnudt22"; oId "CUFF.737.4"; nearest_ref "AT2G33980.1"; class_code "j"; tss_id "TSS16601";
Chr2	Cufflinks	exon	14359195	14359337	.	-	.	gene_id "XLOC_013275"; transcript_id "TCONS_00025977"; exon_number "5"; gene_name "atnudt22"; oId "CUFF.737.4"; nearest_ref "AT2G33980.1"; class_code "j"; tss_id "TSS16601";
Chr2	Cufflinks	exon	14359525	14360043	.	-	.	gene_id "XLOC_013275"; transcript_id "TCONS_00025977"; exon_number "6"; gene_name "atnudt22"; oId "CUFF.737.4"; nearest_ref "AT2G33980.1"; class_code "j"; tss_id "TSS16601";
Chr2	Cufflinks	exon	14357030	14358279	.	-	.	gene_id "XLOC_013275"; transcript_id "TCONS_00029289"; exon_number "1"; gene_name "atnudt22"; oId "CUFF.2778.4"; nearest_ref "AT2G33980.1"; class_code "j"; tss_id "TSS16601";
Chr2	Cufflinks	exon	14358374	14358571	.	-	.	gene_id "XLOC_013275"; transcript_id "TCONS_00029289"; exon_number "2"; gene_name "atnudt22"; oId "CUFF.2778.4"; nearest_ref "AT2G33980.1"; class_code "j"; tss_id "TSS16601";
Chr2	Cufflinks	exon	14358662	14358781	.	-	.	gene_id "XLOC_013275"; transcript_id "TCONS_00029289"; exon_number "3"; gene_name "atnudt22"; oId "CUFF.2778.4"; nearest_ref "AT2G33980.1"; class_code "j"; tss_id "TSS16601";
Chr2	Cufflinks	exon	14359195	14359337	.	-	.	gene_id "XLOC_013275"; transcript_id "TCONS_00029289"; exon_number "4"; gene_name "atnudt22"; oId "CUFF.2778.4"; nearest_ref "AT2G33980.1"; class_code "j"; tss_id "TSS16601";
Chr2	Cufflinks	exon	14359525	14360028	.	-	.	gene_id "XLOC_013275"; transcript_id "TCONS_00029289"; exon_number "5"; gene_name "atnudt22"; oId "CUFF.2778.4"; nearest_ref "AT2G33980.1"; class_code "j"; tss_id "TSS16601";
Chr2	Cufflinks	exon	14360276	14361060	.	-	.	gene_id "XLOC_013276"; transcript_id "TCONS_00028251"; exon_number "1"; gene_name "iqd9"; oId "CUFF.2685.2"; nearest_ref "AT2G33990.1"; class_code "e"; tss_id "TSS16606";
Chr2	Cufflinks	exon	14360276	14360768	.	-	.	gene_id "XLOC_013276"; transcript_id "TCONS_00025978"; exon_number "1"; gene_name "iqd9"; oId "AT2G33990.1"; nearest_ref "AT2G33990.1"; class_code "="; tss_id "TSS16607"; p_id "P12799";
Chr2	Cufflinks	exon	14360852	14360965	.	-	.	gene_id "XLOC_013276"; transcript_id "TCONS_00025978"; exon_number "2"; gene_name "iqd9"; oId "AT2G33990.1"; nearest_ref "AT2G33990.1"; class_code "="; tss_id "TSS16607"; p_id "P12799";
Chr2	Cufflinks	exon	14361060	14361287	.	-	.	gene_id "XLOC_013276"; transcript_id "TCONS_00025978"; exon_number "3"; gene_name "iqd9"; oId "AT2G33990.1"; nearest_ref "AT2G33990.1"; class_code "="; tss_id "TSS16607"; p_id "P12799";
Chr2	Cufflinks	exon	14361376	14361492	.	-	.	gene_id "XLOC_013276"; transcript_id "TCONS_00025978"; exon_number "4"; gene_name "iqd9"; oId "AT2G33990.1"; nearest_ref "AT2G33990.1"; class_code "="; tss_id "TSS16607"; p_id "P12799";
Chr2	Cufflinks	exon	14361565	14361689	.	-	.	gene_id "XLOC_013276"; transcript_id "TCONS_00025978"; exon_number "5"; gene_name "iqd9"; oId "AT2G33990.1"; nearest_ref "AT2G33990.1"; class_code "="; tss_id "TSS16607"; p_id "P12799";
Chr2	Cufflinks	exon	14362097	14362241	.	-	.	gene_id "XLOC_013276"; transcript_id "TCONS_00025978"; exon_number "6"; gene_name "iqd9"; oId "AT2G33990.1"; nearest_ref "AT2G33990.1"; class_code "="; tss_id "TSS16607"; p_id "P12799";
Chr2	Cufflinks	exon	14360276	14360768	.	-	.	gene_id "XLOC_013276"; transcript_id "TCONS_00025979"; exon_number "1"; gene_name "iqd9"; oId "CUFF.2685.3"; nearest_ref "AT2G33990.1"; class_code "j"; tss_id "TSS16607";
Chr2	Cufflinks	exon	14360852	14360965	.	-	.	gene_id "XLOC_013276"; transcript_id "TCONS_00025979"; exon_number "2"; gene_name "iqd9"; oId "CUFF.2685.3"; nearest_ref "AT2G33990.1"; class_code "j"; tss_id "TSS16607";
Chr2	Cufflinks	exon	14361060	14361287	.	-	.	gene_id "XLOC_013276"; transcript_id "TCONS_00025979"; exon_number "3"; gene_name "iqd9"; oId "CUFF.2685.3"; nearest_ref "AT2G33990.1"; class_code "j"; tss_id "TSS16607";
Chr2	Cufflinks	exon	14361376	14361689	.	-	.	gene_id "XLOC_013276"; transcript_id "TCONS_00025979"; exon_number "4"; gene_name "iqd9"; oId "CUFF.2685.3"; nearest_ref "AT2G33990.1"; class_code "j"; tss_id "TSS16607";
Chr2	Cufflinks	exon	14362097	14362323	.	-	.	gene_id "XLOC_013276"; transcript_id "TCONS_00025979"; exon_number "5"; gene_name "iqd9"; oId "CUFF.2685.3"; nearest_ref "AT2G33990.1"; class_code "j"; tss_id "TSS16607";
Chr2	Cufflinks	exon	14360276	14360761	.	-	.	gene_id "XLOC_013276"; transcript_id "TCONS_00030189"; exon_number "1"; gene_name "AT2G34040"; oId "CUFF.2114.1"; nearest_ref "AT2G34040.1"; class_code "o"; tss_id "TSS16608";
Chr2	Cufflinks	exon	14478004	14478023	.	-	.	gene_id "XLOC_013276"; transcript_id "TCONS_00030189"; exon_number "2"; gene_name "AT2G34040"; oId "CUFF.2114.1"; nearest_ref "AT2G34040.1"; class_code "o"; tss_id "TSS16608";
Chr2	Cufflinks	exon	14361519	14361525	.	-	.	gene_id "XLOC_013276"; transcript_id "TCONS_00028252"; exon_number "1"; gene_name "iqd9"; oId "CUFF.2685.4"; nearest_ref "AT2G33990.1"; class_code "o"; tss_id "TSS16607";
Chr2	Cufflinks	exon	14361598	14362323	.	-	.	gene_id "XLOC_013276"; transcript_id "TCONS_00028252"; exon_number "2"; gene_name "iqd9"; oId "CUFF.2685.4"; nearest_ref "AT2G33990.1"; class_code "o"; tss_id "TSS16607";
Chr2	Cufflinks	exon	14371057	14371540	.	-	.	gene_id "XLOC_013277"; transcript_id "TCONS_00028253"; exon_number "1"; gene_name "AT2G34020"; oId "CUFF.2687.1"; nearest_ref "AT2G34020.1"; class_code "j"; tss_id "TSS16609";
Chr2	Cufflinks	exon	14371632	14372223	.	-	.	gene_id "XLOC_013277"; transcript_id "TCONS_00028253"; exon_number "2"; gene_name "AT2G34020"; oId "CUFF.2687.1"; nearest_ref "AT2G34020.1"; class_code "j"; tss_id "TSS16609";
Chr2	Cufflinks	exon	14372323	14372738	.	-	.	gene_id "XLOC_013277"; transcript_id "TCONS_00028253"; exon_number "3"; gene_name "AT2G34020"; oId "CUFF.2687.1"; nearest_ref "AT2G34020.1"; class_code "j"; tss_id "TSS16609";
Chr2	Cufflinks	exon	14372822	14372879	.	-	.	gene_id "XLOC_013277"; transcript_id "TCONS_00028253"; exon_number "4"; gene_name "AT2G34020"; oId "CUFF.2687.1"; nearest_ref "AT2G34020.1"; class_code "j"; tss_id "TSS16609";
Chr2	Cufflinks	exon	14372969	14373150	.	-	.	gene_id "XLOC_013277"; transcript_id "TCONS_00028253"; exon_number "5"; gene_name "AT2G34020"; oId "CUFF.2687.1"; nearest_ref "AT2G34020.1"; class_code "j"; tss_id "TSS16609";
Chr2	Cufflinks	exon	14373274	14373855	.	-	.	gene_id "XLOC_013277"; transcript_id "TCONS_00028253"; exon_number "6"; gene_name "AT2G34020"; oId "CUFF.2687.1"; nearest_ref "AT2G34020.1"; class_code "j"; tss_id "TSS16609";
Chr2	Cufflinks	exon	14371185	14371540	.	-	.	gene_id "XLOC_013277"; transcript_id "TCONS_00029290"; exon_number "1"; gene_name "AT2G34020"; oId "CUFF.2784.2"; nearest_ref "AT2G34020.1"; class_code "j"; tss_id "TSS16610";
Chr2	Cufflinks	exon	14371632	14372462	.	-	.	gene_id "XLOC_013277"; transcript_id "TCONS_00029290"; exon_number "2"; gene_name "AT2G34020"; oId "CUFF.2784.2"; nearest_ref "AT2G34020.1"; class_code "j"; tss_id "TSS16610";
Chr2	Cufflinks	exon	14372557	14372738	.	-	.	gene_id "XLOC_013277"; transcript_id "TCONS_00029290"; exon_number "3"; gene_name "AT2G34020"; oId "CUFF.2784.2"; nearest_ref "AT2G34020.1"; class_code "j"; tss_id "TSS16610";
Chr2	Cufflinks	exon	14372822	14372879	.	-	.	gene_id "XLOC_013277"; transcript_id "TCONS_00029290"; exon_number "4"; gene_name "AT2G34020"; oId "CUFF.2784.2"; nearest_ref "AT2G34020.1"; class_code "j"; tss_id "TSS16610";
Chr2	Cufflinks	exon	14372969	14373251	.	-	.	gene_id "XLOC_013277"; transcript_id "TCONS_00029290"; exon_number "5"; gene_name "AT2G34020"; oId "CUFF.2784.2"; nearest_ref "AT2G34020.1"; class_code "j"; tss_id "TSS16610";
Chr2	Cufflinks	exon	14371185	14371540	.	-	.	gene_id "XLOC_013277"; transcript_id "TCONS_00030190"; exon_number "1"; gene_name "AT2G34020"; oId "CUFF.2117.2"; nearest_ref "AT2G34020.1"; class_code "j"; tss_id "TSS16609";
Chr2	Cufflinks	exon	14371632	14372223	.	-	.	gene_id "XLOC_013277"; transcript_id "TCONS_00030190"; exon_number "2"; gene_name "AT2G34020"; oId "CUFF.2117.2"; nearest_ref "AT2G34020.1"; class_code "j"; tss_id "TSS16609";
Chr2	Cufflinks	exon	14372323	14372462	.	-	.	gene_id "XLOC_013277"; transcript_id "TCONS_00030190"; exon_number "3"; gene_name "AT2G34020"; oId "CUFF.2117.2"; nearest_ref "AT2G34020.1"; class_code "j"; tss_id "TSS16609";
Chr2	Cufflinks	exon	14372557	14372738	.	-	.	gene_id "XLOC_013277"; transcript_id "TCONS_00030190"; exon_number "4"; gene_name "AT2G34020"; oId "CUFF.2117.2"; nearest_ref "AT2G34020.1"; class_code "j"; tss_id "TSS16609";
Chr2	Cufflinks	exon	14372822	14372879	.	-	.	gene_id "XLOC_013277"; transcript_id "TCONS_00030190"; exon_number "5"; gene_name "AT2G34020"; oId "CUFF.2117.2"; nearest_ref "AT2G34020.1"; class_code "j"; tss_id "TSS16609";
Chr2	Cufflinks	exon	14372969	14373855	.	-	.	gene_id "XLOC_013277"; transcript_id "TCONS_00030190"; exon_number "6"; gene_name "AT2G34020"; oId "CUFF.2117.2"; nearest_ref "AT2G34020.1"; class_code "j"; tss_id "TSS16609";
Chr2	Cufflinks	exon	14371185	14371540	.	-	.	gene_id "XLOC_013277"; transcript_id "TCONS_00025980"; exon_number "1"; gene_name "AT2G34020"; oId "AT2G34020.1"; nearest_ref "AT2G34020.1"; class_code "="; tss_id "TSS16609"; p_id "P12800";
Chr2	Cufflinks	exon	14371632	14372223	.	-	.	gene_id "XLOC_013277"; transcript_id "TCONS_00025980"; exon_number "2"; gene_name "AT2G34020"; oId "AT2G34020.1"; nearest_ref "AT2G34020.1"; class_code "="; tss_id "TSS16609"; p_id "P12800";
Chr2	Cufflinks	exon	14372323	14372462	.	-	.	gene_id "XLOC_013277"; transcript_id "TCONS_00025980"; exon_number "3"; gene_name "AT2G34020"; oId "AT2G34020.1"; nearest_ref "AT2G34020.1"; class_code "="; tss_id "TSS16609"; p_id "P12800";
Chr2	Cufflinks	exon	14372557	14372738	.	-	.	gene_id "XLOC_013277"; transcript_id "TCONS_00025980"; exon_number "4"; gene_name "AT2G34020"; oId "AT2G34020.1"; nearest_ref "AT2G34020.1"; class_code "="; tss_id "TSS16609"; p_id "P12800";
Chr2	Cufflinks	exon	14372822	14372879	.	-	.	gene_id "XLOC_013277"; transcript_id "TCONS_00025980"; exon_number "5"; gene_name "AT2G34020"; oId "AT2G34020.1"; nearest_ref "AT2G34020.1"; class_code "="; tss_id "TSS16609"; p_id "P12800";
Chr2	Cufflinks	exon	14372969	14373150	.	-	.	gene_id "XLOC_013277"; transcript_id "TCONS_00025980"; exon_number "6"; gene_name "AT2G34020"; oId "AT2G34020.1"; nearest_ref "AT2G34020.1"; class_code "="; tss_id "TSS16609"; p_id "P12800";
Chr2	Cufflinks	exon	14373274	14373855	.	-	.	gene_id "XLOC_013277"; transcript_id "TCONS_00025980"; exon_number "7"; gene_name "AT2G34020"; oId "AT2G34020.1"; nearest_ref "AT2G34020.1"; class_code "="; tss_id "TSS16609"; p_id "P12800";
Chr2	Cufflinks	exon	14375086	14375334	.	-	.	gene_id "XLOC_013278"; transcript_id "TCONS_00025981"; exon_number "1"; gene_name "AT2G34030"; oId "AT2G34030.1"; nearest_ref "AT2G34030.1"; class_code "="; tss_id "TSS16611"; p_id "P12801";
Chr2	Cufflinks	exon	14375418	14375714	.	-	.	gene_id "XLOC_013278"; transcript_id "TCONS_00025981"; exon_number "2"; gene_name "AT2G34030"; oId "AT2G34030.1"; nearest_ref "AT2G34030.1"; class_code "="; tss_id "TSS16611"; p_id "P12801";
Chr2	Cufflinks	exon	14375814	14376060	.	-	.	gene_id "XLOC_013278"; transcript_id "TCONS_00025981"; exon_number "3"; gene_name "AT2G34030"; oId "AT2G34030.1"; nearest_ref "AT2G34030.1"; class_code "="; tss_id "TSS16611"; p_id "P12801";
Chr2	Cufflinks	exon	14376143	14376282	.	-	.	gene_id "XLOC_013278"; transcript_id "TCONS_00025981"; exon_number "4"; gene_name "AT2G34030"; oId "AT2G34030.1"; nearest_ref "AT2G34030.1"; class_code "="; tss_id "TSS16611"; p_id "P12801";
Chr2	Cufflinks	exon	14376363	14376544	.	-	.	gene_id "XLOC_013278"; transcript_id "TCONS_00025981"; exon_number "5"; gene_name "AT2G34030"; oId "AT2G34030.1"; nearest_ref "AT2G34030.1"; class_code "="; tss_id "TSS16611"; p_id "P12801";
Chr2	Cufflinks	exon	14376623	14376665	.	-	.	gene_id "XLOC_013278"; transcript_id "TCONS_00025981"; exon_number "6"; gene_name "AT2G34030"; oId "AT2G34030.1"; nearest_ref "AT2G34030.1"; class_code "="; tss_id "TSS16611"; p_id "P12801";
Chr2	Cufflinks	exon	14376752	14376900	.	-	.	gene_id "XLOC_013278"; transcript_id "TCONS_00025981"; exon_number "7"; gene_name "AT2G34030"; oId "AT2G34030.1"; nearest_ref "AT2G34030.1"; class_code "="; tss_id "TSS16611"; p_id "P12801";
Chr2	Cufflinks	exon	14376971	14377364	.	-	.	gene_id "XLOC_013278"; transcript_id "TCONS_00025981"; exon_number "8"; gene_name "AT2G34030"; oId "AT2G34030.1"; nearest_ref "AT2G34030.1"; class_code "="; tss_id "TSS16611"; p_id "P12801";
Chr2	Cufflinks	exon	14377734	14378161	.	-	.	gene_id "XLOC_013279"; transcript_id "TCONS_00025982"; exon_number "1"; gene_name "AT2G34040"; oId "AT2G34040.1"; nearest_ref "AT2G34040.1"; class_code "="; tss_id "TSS16612"; p_id "P12803";
Chr2	Cufflinks	exon	14378247	14378347	.	-	.	gene_id "XLOC_013279"; transcript_id "TCONS_00025982"; exon_number "2"; gene_name "AT2G34040"; oId "AT2G34040.1"; nearest_ref "AT2G34040.1"; class_code "="; tss_id "TSS16612"; p_id "P12803";
Chr2	Cufflinks	exon	14378456	14378521	.	-	.	gene_id "XLOC_013279"; transcript_id "TCONS_00025982"; exon_number "3"; gene_name "AT2G34040"; oId "AT2G34040.1"; nearest_ref "AT2G34040.1"; class_code "="; tss_id "TSS16612"; p_id "P12803";
Chr2	Cufflinks	exon	14378610	14378724	.	-	.	gene_id "XLOC_013279"; transcript_id "TCONS_00025982"; exon_number "4"; gene_name "AT2G34040"; oId "AT2G34040.1"; nearest_ref "AT2G34040.1"; class_code "="; tss_id "TSS16612"; p_id "P12803";
Chr2	Cufflinks	exon	14378899	14379005	.	-	.	gene_id "XLOC_013279"; transcript_id "TCONS_00025982"; exon_number "5"; gene_name "AT2G34040"; oId "AT2G34040.1"; nearest_ref "AT2G34040.1"; class_code "="; tss_id "TSS16612"; p_id "P12803";
Chr2	Cufflinks	exon	14379093	14379182	.	-	.	gene_id "XLOC_013279"; transcript_id "TCONS_00025982"; exon_number "6"; gene_name "AT2G34040"; oId "AT2G34040.1"; nearest_ref "AT2G34040.1"; class_code "="; tss_id "TSS16612"; p_id "P12803";
Chr2	Cufflinks	exon	14379339	14379449	.	-	.	gene_id "XLOC_013279"; transcript_id "TCONS_00025982"; exon_number "7"; gene_name "AT2G34040"; oId "AT2G34040.1"; nearest_ref "AT2G34040.1"; class_code "="; tss_id "TSS16612"; p_id "P12803";
Chr2	Cufflinks	exon	14379750	14379815	.	-	.	gene_id "XLOC_013279"; transcript_id "TCONS_00025982"; exon_number "8"; gene_name "AT2G34040"; oId "AT2G34040.1"; nearest_ref "AT2G34040.1"; class_code "="; tss_id "TSS16612"; p_id "P12803";
Chr2	Cufflinks	exon	14379910	14379975	.	-	.	gene_id "XLOC_013279"; transcript_id "TCONS_00025982"; exon_number "9"; gene_name "AT2G34040"; oId "AT2G34040.1"; nearest_ref "AT2G34040.1"; class_code "="; tss_id "TSS16612"; p_id "P12803";
Chr2	Cufflinks	exon	14380510	14380659	.	-	.	gene_id "XLOC_013279"; transcript_id "TCONS_00025982"; exon_number "10"; gene_name "AT2G34040"; oId "AT2G34040.1"; nearest_ref "AT2G34040.1"; class_code "="; tss_id "TSS16612"; p_id "P12803";
Chr2	Cufflinks	exon	14380758	14380832	.	-	.	gene_id "XLOC_013279"; transcript_id "TCONS_00025982"; exon_number "11"; gene_name "AT2G34040"; oId "AT2G34040.1"; nearest_ref "AT2G34040.1"; class_code "="; tss_id "TSS16612"; p_id "P12803";
Chr2	Cufflinks	exon	14381324	14381415	.	-	.	gene_id "XLOC_013279"; transcript_id "TCONS_00025982"; exon_number "12"; gene_name "AT2G34040"; oId "AT2G34040.1"; nearest_ref "AT2G34040.1"; class_code "="; tss_id "TSS16612"; p_id "P12803";
Chr2	Cufflinks	exon	14381512	14381577	.	-	.	gene_id "XLOC_013279"; transcript_id "TCONS_00025982"; exon_number "13"; gene_name "AT2G34040"; oId "AT2G34040.1"; nearest_ref "AT2G34040.1"; class_code "="; tss_id "TSS16612"; p_id "P12803";
Chr2	Cufflinks	exon	14381662	14381761	.	-	.	gene_id "XLOC_013279"; transcript_id "TCONS_00025982"; exon_number "14"; gene_name "AT2G34040"; oId "AT2G34040.1"; nearest_ref "AT2G34040.1"; class_code "="; tss_id "TSS16612"; p_id "P12803";
Chr2	Cufflinks	exon	14381856	14382017	.	-	.	gene_id "XLOC_013279"; transcript_id "TCONS_00025982"; exon_number "15"; gene_name "AT2G34040"; oId "AT2G34040.1"; nearest_ref "AT2G34040.1"; class_code "="; tss_id "TSS16612"; p_id "P12803";
Chr2	Cufflinks	exon	14382157	14382257	.	-	.	gene_id "XLOC_013279"; transcript_id "TCONS_00025982"; exon_number "16"; gene_name "AT2G34040"; oId "AT2G34040.1"; nearest_ref "AT2G34040.1"; class_code "="; tss_id "TSS16612"; p_id "P12803";
Chr2	Cufflinks	exon	14382399	14382494	.	-	.	gene_id "XLOC_013279"; transcript_id "TCONS_00025982"; exon_number "17"; gene_name "AT2G34040"; oId "AT2G34040.1"; nearest_ref "AT2G34040.1"; class_code "="; tss_id "TSS16612"; p_id "P12803";
Chr2	Cufflinks	exon	14378546	14378724	.	-	.	gene_id "XLOC_013279"; transcript_id "TCONS_00025983"; exon_number "1"; gene_name "AT2G34040"; oId "AT2G34040.2"; nearest_ref "AT2G34040.2"; class_code "="; tss_id "TSS16612"; p_id "P12802";
Chr2	Cufflinks	exon	14378899	14379005	.	-	.	gene_id "XLOC_013279"; transcript_id "TCONS_00025983"; exon_number "2"; gene_name "AT2G34040"; oId "AT2G34040.2"; nearest_ref "AT2G34040.2"; class_code "="; tss_id "TSS16612"; p_id "P12802";
Chr2	Cufflinks	exon	14379093	14379182	.	-	.	gene_id "XLOC_013279"; transcript_id "TCONS_00025983"; exon_number "3"; gene_name "AT2G34040"; oId "AT2G34040.2"; nearest_ref "AT2G34040.2"; class_code "="; tss_id "TSS16612"; p_id "P12802";
Chr2	Cufflinks	exon	14379339	14379449	.	-	.	gene_id "XLOC_013279"; transcript_id "TCONS_00025983"; exon_number "4"; gene_name "AT2G34040"; oId "AT2G34040.2"; nearest_ref "AT2G34040.2"; class_code "="; tss_id "TSS16612"; p_id "P12802";
Chr2	Cufflinks	exon	14379750	14379815	.	-	.	gene_id "XLOC_013279"; transcript_id "TCONS_00025983"; exon_number "5"; gene_name "AT2G34040"; oId "AT2G34040.2"; nearest_ref "AT2G34040.2"; class_code "="; tss_id "TSS16612"; p_id "P12802";
Chr2	Cufflinks	exon	14379910	14379975	.	-	.	gene_id "XLOC_013279"; transcript_id "TCONS_00025983"; exon_number "6"; gene_name "AT2G34040"; oId "AT2G34040.2"; nearest_ref "AT2G34040.2"; class_code "="; tss_id "TSS16612"; p_id "P12802";
Chr2	Cufflinks	exon	14380510	14380659	.	-	.	gene_id "XLOC_013279"; transcript_id "TCONS_00025983"; exon_number "7"; gene_name "AT2G34040"; oId "AT2G34040.2"; nearest_ref "AT2G34040.2"; class_code "="; tss_id "TSS16612"; p_id "P12802";
Chr2	Cufflinks	exon	14380758	14380832	.	-	.	gene_id "XLOC_013279"; transcript_id "TCONS_00025983"; exon_number "8"; gene_name "AT2G34040"; oId "AT2G34040.2"; nearest_ref "AT2G34040.2"; class_code "="; tss_id "TSS16612"; p_id "P12802";
Chr2	Cufflinks	exon	14381324	14381415	.	-	.	gene_id "XLOC_013279"; transcript_id "TCONS_00025983"; exon_number "9"; gene_name "AT2G34040"; oId "AT2G34040.2"; nearest_ref "AT2G34040.2"; class_code "="; tss_id "TSS16612"; p_id "P12802";
Chr2	Cufflinks	exon	14381512	14381577	.	-	.	gene_id "XLOC_013279"; transcript_id "TCONS_00025983"; exon_number "10"; gene_name "AT2G34040"; oId "AT2G34040.2"; nearest_ref "AT2G34040.2"; class_code "="; tss_id "TSS16612"; p_id "P12802";
Chr2	Cufflinks	exon	14381662	14381761	.	-	.	gene_id "XLOC_013279"; transcript_id "TCONS_00025983"; exon_number "11"; gene_name "AT2G34040"; oId "AT2G34040.2"; nearest_ref "AT2G34040.2"; class_code "="; tss_id "TSS16612"; p_id "P12802";
Chr2	Cufflinks	exon	14381856	14382017	.	-	.	gene_id "XLOC_013279"; transcript_id "TCONS_00025983"; exon_number "12"; gene_name "AT2G34040"; oId "AT2G34040.2"; nearest_ref "AT2G34040.2"; class_code "="; tss_id "TSS16612"; p_id "P12802";
Chr2	Cufflinks	exon	14382157	14382257	.	-	.	gene_id "XLOC_013279"; transcript_id "TCONS_00025983"; exon_number "13"; gene_name "AT2G34040"; oId "AT2G34040.2"; nearest_ref "AT2G34040.2"; class_code "="; tss_id "TSS16612"; p_id "P12802";
Chr2	Cufflinks	exon	14382399	14382469	.	-	.	gene_id "XLOC_013279"; transcript_id "TCONS_00025983"; exon_number "14"; gene_name "AT2G34040"; oId "AT2G34040.2"; nearest_ref "AT2G34040.2"; class_code "="; tss_id "TSS16612"; p_id "P12802";
Chr2	Cufflinks	exon	14382683	14383147	.	-	.	gene_id "XLOC_013280"; transcript_id "TCONS_00025984"; exon_number "1"; gene_name "AT2G34050"; oId "AT2G34050.1"; nearest_ref "AT2G34050.1"; class_code "="; tss_id "TSS16613"; p_id "P12804";
Chr2	Cufflinks	exon	14383585	14383643	.	-	.	gene_id "XLOC_013280"; transcript_id "TCONS_00025984"; exon_number "2"; gene_name "AT2G34050"; oId "AT2G34050.1"; nearest_ref "AT2G34050.1"; class_code "="; tss_id "TSS16613"; p_id "P12804";
Chr2	Cufflinks	exon	14383730	14383809	.	-	.	gene_id "XLOC_013280"; transcript_id "TCONS_00025984"; exon_number "3"; gene_name "AT2G34050"; oId "AT2G34050.1"; nearest_ref "AT2G34050.1"; class_code "="; tss_id "TSS16613"; p_id "P12804";
Chr2	Cufflinks	exon	14383896	14384279	.	-	.	gene_id "XLOC_013280"; transcript_id "TCONS_00025984"; exon_number "4"; gene_name "AT2G34050"; oId "AT2G34050.1"; nearest_ref "AT2G34050.1"; class_code "="; tss_id "TSS16613"; p_id "P12804";
Chr2	Cufflinks	exon	14382799	14383161	.	-	.	gene_id "XLOC_013280"; transcript_id "TCONS_00030191"; exon_number "1"; gene_name "AT2G34050"; oId "CUFF.2119.2"; nearest_ref "AT2G34050.1"; class_code "j"; tss_id "TSS16613";
Chr2	Cufflinks	exon	14383585	14383643	.	-	.	gene_id "XLOC_013280"; transcript_id "TCONS_00030191"; exon_number "2"; gene_name "AT2G34050"; oId "CUFF.2119.2"; nearest_ref "AT2G34050.1"; class_code "j"; tss_id "TSS16613";
Chr2	Cufflinks	exon	14383730	14383809	.	-	.	gene_id "XLOC_013280"; transcript_id "TCONS_00030191"; exon_number "3"; gene_name "AT2G34050"; oId "CUFF.2119.2"; nearest_ref "AT2G34050.1"; class_code "j"; tss_id "TSS16613";
Chr2	Cufflinks	exon	14383896	14384346	.	-	.	gene_id "XLOC_013280"; transcript_id "TCONS_00030191"; exon_number "4"; gene_name "AT2G34050"; oId "CUFF.2119.2"; nearest_ref "AT2G34050.1"; class_code "j"; tss_id "TSS16613";
Chr2	Cufflinks	exon	14387354	14387919	.	-	.	gene_id "XLOC_013281"; transcript_id "TCONS_00029291"; exon_number "1"; gene_name "TBL37"; oId "CUFF.2788.1"; nearest_ref "AT2G34070.1"; class_code "j"; tss_id "TSS16614";
Chr2	Cufflinks	exon	14388014	14388172	.	-	.	gene_id "XLOC_013281"; transcript_id "TCONS_00029291"; exon_number "2"; gene_name "TBL37"; oId "CUFF.2788.1"; nearest_ref "AT2G34070.1"; class_code "j"; tss_id "TSS16614";
Chr2	Cufflinks	exon	14388296	14388463	.	-	.	gene_id "XLOC_013281"; transcript_id "TCONS_00029291"; exon_number "3"; gene_name "TBL37"; oId "CUFF.2788.1"; nearest_ref "AT2G34070.1"; class_code "j"; tss_id "TSS16614";
Chr2	Cufflinks	exon	14389548	14389719	.	-	.	gene_id "XLOC_013281"; transcript_id "TCONS_00029291"; exon_number "4"; gene_name "TBL37"; oId "CUFF.2788.1"; nearest_ref "AT2G34070.1"; class_code "j"; tss_id "TSS16614";
Chr2	Cufflinks	exon	14389805	14390262	.	-	.	gene_id "XLOC_013281"; transcript_id "TCONS_00029291"; exon_number "5"; gene_name "TBL37"; oId "CUFF.2788.1"; nearest_ref "AT2G34070.1"; class_code "j"; tss_id "TSS16614";
Chr2	Cufflinks	exon	14387360	14387919	.	-	.	gene_id "XLOC_013281"; transcript_id "TCONS_00030192"; exon_number "1"; gene_name "TBL37"; oId "CUFF.2120.1"; nearest_ref "AT2G34070.1"; class_code "j"; tss_id "TSS16614";
Chr2	Cufflinks	exon	14388014	14388172	.	-	.	gene_id "XLOC_013281"; transcript_id "TCONS_00030192"; exon_number "2"; gene_name "TBL37"; oId "CUFF.2120.1"; nearest_ref "AT2G34070.1"; class_code "j"; tss_id "TSS16614";
Chr2	Cufflinks	exon	14388282	14388463	.	-	.	gene_id "XLOC_013281"; transcript_id "TCONS_00030192"; exon_number "3"; gene_name "TBL37"; oId "CUFF.2120.1"; nearest_ref "AT2G34070.1"; class_code "j"; tss_id "TSS16614";
Chr2	Cufflinks	exon	14389548	14389720	.	-	.	gene_id "XLOC_013281"; transcript_id "TCONS_00030192"; exon_number "4"; gene_name "TBL37"; oId "CUFF.2120.1"; nearest_ref "AT2G34070.1"; class_code "j"; tss_id "TSS16614";
Chr2	Cufflinks	exon	14389806	14390270	.	-	.	gene_id "XLOC_013281"; transcript_id "TCONS_00030192"; exon_number "5"; gene_name "TBL37"; oId "CUFF.2120.1"; nearest_ref "AT2G34070.1"; class_code "j"; tss_id "TSS16614";
Chr2	Cufflinks	exon	14387421	14387919	.	-	.	gene_id "XLOC_013281"; transcript_id "TCONS_00025985"; exon_number "1"; gene_name "TBL37"; oId "AT2G34070.1"; nearest_ref "AT2G34070.1"; class_code "="; tss_id "TSS16614"; p_id "P12805";
Chr2	Cufflinks	exon	14388014	14388172	.	-	.	gene_id "XLOC_013281"; transcript_id "TCONS_00025985"; exon_number "2"; gene_name "TBL37"; oId "AT2G34070.1"; nearest_ref "AT2G34070.1"; class_code "="; tss_id "TSS16614"; p_id "P12805";
Chr2	Cufflinks	exon	14388282	14388463	.	-	.	gene_id "XLOC_013281"; transcript_id "TCONS_00025985"; exon_number "3"; gene_name "TBL37"; oId "AT2G34070.1"; nearest_ref "AT2G34070.1"; class_code "="; tss_id "TSS16614"; p_id "P12805";
Chr2	Cufflinks	exon	14389548	14389719	.	-	.	gene_id "XLOC_013281"; transcript_id "TCONS_00025985"; exon_number "4"; gene_name "TBL37"; oId "AT2G34070.1"; nearest_ref "AT2G34070.1"; class_code "="; tss_id "TSS16614"; p_id "P12805";
Chr2	Cufflinks	exon	14389805	14390230	.	-	.	gene_id "XLOC_013281"; transcript_id "TCONS_00025985"; exon_number "5"; gene_name "TBL37"; oId "AT2G34070.1"; nearest_ref "AT2G34070.1"; class_code "="; tss_id "TSS16614"; p_id "P12805";
Chr2	Cufflinks	exon	14387558	14387919	.	-	.	gene_id "XLOC_013281"; transcript_id "TCONS_00025986"; exon_number "1"; gene_name "TBL37"; oId "CUFF.733.2"; nearest_ref "AT2G34070.1"; class_code "j"; tss_id "TSS16614";
Chr2	Cufflinks	exon	14388014	14388463	.	-	.	gene_id "XLOC_013281"; transcript_id "TCONS_00025986"; exon_number "2"; gene_name "TBL37"; oId "CUFF.733.2"; nearest_ref "AT2G34070.1"; class_code "j"; tss_id "TSS16614";
Chr2	Cufflinks	exon	14389548	14389719	.	-	.	gene_id "XLOC_013281"; transcript_id "TCONS_00025986"; exon_number "3"; gene_name "TBL37"; oId "CUFF.733.2"; nearest_ref "AT2G34070.1"; class_code "j"; tss_id "TSS16614";
Chr2	Cufflinks	exon	14389805	14390336	.	-	.	gene_id "XLOC_013281"; transcript_id "TCONS_00025986"; exon_number "4"; gene_name "TBL37"; oId "CUFF.733.2"; nearest_ref "AT2G34070.1"; class_code "j"; tss_id "TSS16614";
Chr2	Cufflinks	exon	14388883	14389395	.	-	.	gene_id "XLOC_013282"; transcript_id "TCONS_00025987"; exon_number "1"; gene_name "TBL37"; oId "CUFF.736.1"; nearest_ref "AT2G34070.1"; class_code "i"; tss_id "TSS16615";
Chr2	Cufflinks	exon	14393181	14394014	.	-	.	gene_id "XLOC_013283"; transcript_id "TCONS_00025988"; exon_number "1"; gene_name "AT2G34080"; oId "AT2G34080.1"; nearest_ref "AT2G34080.1"; class_code "="; tss_id "TSS16616"; p_id "P12806";
Chr2	Cufflinks	exon	14394324	14394858	.	-	.	gene_id "XLOC_013283"; transcript_id "TCONS_00025988"; exon_number "2"; gene_name "AT2G34080"; oId "AT2G34080.1"; nearest_ref "AT2G34080.1"; class_code "="; tss_id "TSS16616"; p_id "P12806";
Chr2	Cufflinks	exon	14396016	14396372	.	-	.	gene_id "XLOC_013284"; transcript_id "TCONS_00025989"; exon_number "1"; gene_name "MEE18"; oId "CUFF.744.1"; nearest_ref "AT2G34090.3"; class_code "j"; tss_id "TSS16617";
Chr2	Cufflinks	exon	14396451	14396543	.	-	.	gene_id "XLOC_013284"; transcript_id "TCONS_00025989"; exon_number "2"; gene_name "MEE18"; oId "CUFF.744.1"; nearest_ref "AT2G34090.3"; class_code "j"; tss_id "TSS16617";
Chr2	Cufflinks	exon	14396631	14396872	.	-	.	gene_id "XLOC_013284"; transcript_id "TCONS_00025989"; exon_number "3"; gene_name "MEE18"; oId "CUFF.744.1"; nearest_ref "AT2G34090.3"; class_code "j"; tss_id "TSS16617";
Chr2	Cufflinks	exon	14396961	14397062	.	-	.	gene_id "XLOC_013284"; transcript_id "TCONS_00025989"; exon_number "4"; gene_name "MEE18"; oId "CUFF.744.1"; nearest_ref "AT2G34090.3"; class_code "j"; tss_id "TSS16617";
Chr2	Cufflinks	exon	14397234	14397619	.	-	.	gene_id "XLOC_013284"; transcript_id "TCONS_00025989"; exon_number "5"; gene_name "MEE18"; oId "CUFF.744.1"; nearest_ref "AT2G34090.3"; class_code "j"; tss_id "TSS16617";
Chr2	Cufflinks	exon	14396016	14396372	.	-	.	gene_id "XLOC_013284"; transcript_id "TCONS_00025990"; exon_number "1"; gene_name "MEE18"; oId "AT2G34090.1"; nearest_ref "AT2G34090.1"; class_code "="; tss_id "TSS16618"; p_id "P12808";
Chr2	Cufflinks	exon	14396451	14396543	.	-	.	gene_id "XLOC_013284"; transcript_id "TCONS_00025990"; exon_number "2"; gene_name "MEE18"; oId "AT2G34090.1"; nearest_ref "AT2G34090.1"; class_code "="; tss_id "TSS16618"; p_id "P12808";
Chr2	Cufflinks	exon	14396631	14396756	.	-	.	gene_id "XLOC_013284"; transcript_id "TCONS_00025990"; exon_number "3"; gene_name "MEE18"; oId "AT2G34090.1"; nearest_ref "AT2G34090.1"; class_code "="; tss_id "TSS16618"; p_id "P12808";
Chr2	Cufflinks	exon	14396825	14396872	.	-	.	gene_id "XLOC_013284"; transcript_id "TCONS_00025990"; exon_number "4"; gene_name "MEE18"; oId "AT2G34090.1"; nearest_ref "AT2G34090.1"; class_code "="; tss_id "TSS16618"; p_id "P12808";
Chr2	Cufflinks	exon	14396961	14397062	.	-	.	gene_id "XLOC_013284"; transcript_id "TCONS_00025990"; exon_number "5"; gene_name "MEE18"; oId "AT2G34090.1"; nearest_ref "AT2G34090.1"; class_code "="; tss_id "TSS16618"; p_id "P12808";
Chr2	Cufflinks	exon	14397234	14397317	.	-	.	gene_id "XLOC_013284"; transcript_id "TCONS_00025990"; exon_number "6"; gene_name "MEE18"; oId "AT2G34090.1"; nearest_ref "AT2G34090.1"; class_code "="; tss_id "TSS16618"; p_id "P12808";
Chr2	Cufflinks	exon	14397460	14397531	.	-	.	gene_id "XLOC_013284"; transcript_id "TCONS_00025990"; exon_number "7"; gene_name "MEE18"; oId "AT2G34090.1"; nearest_ref "AT2G34090.1"; class_code "="; tss_id "TSS16618"; p_id "P12808";
Chr2	Cufflinks	exon	14397760	14397916	.	-	.	gene_id "XLOC_013284"; transcript_id "TCONS_00025990"; exon_number "8"; gene_name "MEE18"; oId "AT2G34090.1"; nearest_ref "AT2G34090.1"; class_code "="; tss_id "TSS16618"; p_id "P12808";
Chr2	Cufflinks	exon	14398004	14398047	.	-	.	gene_id "XLOC_013284"; transcript_id "TCONS_00025990"; exon_number "9"; gene_name "MEE18"; oId "AT2G34090.1"; nearest_ref "AT2G34090.1"; class_code "="; tss_id "TSS16618"; p_id "P12808";
Chr2	Cufflinks	exon	14398189	14398285	.	-	.	gene_id "XLOC_013284"; transcript_id "TCONS_00025990"; exon_number "10"; gene_name "MEE18"; oId "AT2G34090.1"; nearest_ref "AT2G34090.1"; class_code "="; tss_id "TSS16618"; p_id "P12808";
Chr2	Cufflinks	exon	14398413	14398545	.	-	.	gene_id "XLOC_013284"; transcript_id "TCONS_00025990"; exon_number "11"; gene_name "MEE18"; oId "AT2G34090.1"; nearest_ref "AT2G34090.1"; class_code "="; tss_id "TSS16618"; p_id "P12808";
Chr2	Cufflinks	exon	14398655	14398771	.	-	.	gene_id "XLOC_013284"; transcript_id "TCONS_00025990"; exon_number "12"; gene_name "MEE18"; oId "AT2G34090.1"; nearest_ref "AT2G34090.1"; class_code "="; tss_id "TSS16618"; p_id "P12808";
Chr2	Cufflinks	exon	14398996	14399265	.	-	.	gene_id "XLOC_013284"; transcript_id "TCONS_00025990"; exon_number "13"; gene_name "MEE18"; oId "AT2G34090.1"; nearest_ref "AT2G34090.1"; class_code "="; tss_id "TSS16618"; p_id "P12808";
Chr2	Cufflinks	exon	14396016	14396756	.	-	.	gene_id "XLOC_013284"; transcript_id "TCONS_00029292"; exon_number "1"; gene_name "MEE18"; oId "CUFF.2792.1"; nearest_ref "AT2G34090.3"; class_code "j"; tss_id "TSS16618";
Chr2	Cufflinks	exon	14396825	14396872	.	-	.	gene_id "XLOC_013284"; transcript_id "TCONS_00029292"; exon_number "2"; gene_name "MEE18"; oId "CUFF.2792.1"; nearest_ref "AT2G34090.3"; class_code "j"; tss_id "TSS16618";
Chr2	Cufflinks	exon	14396961	14397062	.	-	.	gene_id "XLOC_013284"; transcript_id "TCONS_00029292"; exon_number "3"; gene_name "MEE18"; oId "CUFF.2792.1"; nearest_ref "AT2G34090.3"; class_code "j"; tss_id "TSS16618";
Chr2	Cufflinks	exon	14397234	14397317	.	-	.	gene_id "XLOC_013284"; transcript_id "TCONS_00029292"; exon_number "4"; gene_name "MEE18"; oId "CUFF.2792.1"; nearest_ref "AT2G34090.3"; class_code "j"; tss_id "TSS16618";
Chr2	Cufflinks	exon	14397460	14397531	.	-	.	gene_id "XLOC_013284"; transcript_id "TCONS_00029292"; exon_number "5"; gene_name "MEE18"; oId "CUFF.2792.1"; nearest_ref "AT2G34090.3"; class_code "j"; tss_id "TSS16618";
Chr2	Cufflinks	exon	14397760	14397916	.	-	.	gene_id "XLOC_013284"; transcript_id "TCONS_00029292"; exon_number "6"; gene_name "MEE18"; oId "CUFF.2792.1"; nearest_ref "AT2G34090.3"; class_code "j"; tss_id "TSS16618";
Chr2	Cufflinks	exon	14398004	14398047	.	-	.	gene_id "XLOC_013284"; transcript_id "TCONS_00029292"; exon_number "7"; gene_name "MEE18"; oId "CUFF.2792.1"; nearest_ref "AT2G34090.3"; class_code "j"; tss_id "TSS16618";
Chr2	Cufflinks	exon	14398189	14398285	.	-	.	gene_id "XLOC_013284"; transcript_id "TCONS_00029292"; exon_number "8"; gene_name "MEE18"; oId "CUFF.2792.1"; nearest_ref "AT2G34090.3"; class_code "j"; tss_id "TSS16618";
Chr2	Cufflinks	exon	14398413	14398545	.	-	.	gene_id "XLOC_013284"; transcript_id "TCONS_00029292"; exon_number "9"; gene_name "MEE18"; oId "CUFF.2792.1"; nearest_ref "AT2G34090.3"; class_code "j"; tss_id "TSS16618";
Chr2	Cufflinks	exon	14398655	14398771	.	-	.	gene_id "XLOC_013284"; transcript_id "TCONS_00029292"; exon_number "10"; gene_name "MEE18"; oId "CUFF.2792.1"; nearest_ref "AT2G34090.3"; class_code "j"; tss_id "TSS16618";
Chr2	Cufflinks	exon	14398996	14399087	.	-	.	gene_id "XLOC_013284"; transcript_id "TCONS_00029292"; exon_number "11"; gene_name "MEE18"; oId "CUFF.2792.1"; nearest_ref "AT2G34090.3"; class_code "j"; tss_id "TSS16618";
Chr2	Cufflinks	exon	14399207	14399297	.	-	.	gene_id "XLOC_013284"; transcript_id "TCONS_00029292"; exon_number "12"; gene_name "MEE18"; oId "CUFF.2792.1"; nearest_ref "AT2G34090.3"; class_code "j"; tss_id "TSS16618";
Chr2	Cufflinks	exon	14396016	14396372	.	-	.	gene_id "XLOC_013284"; transcript_id "TCONS_00030193"; exon_number "1"; gene_name "MEE18"; oId "CUFF.2123.2"; nearest_ref "AT2G34090.3"; class_code "j"; tss_id "TSS16618";
Chr2	Cufflinks	exon	14396451	14396543	.	-	.	gene_id "XLOC_013284"; transcript_id "TCONS_00030193"; exon_number "2"; gene_name "MEE18"; oId "CUFF.2123.2"; nearest_ref "AT2G34090.3"; class_code "j"; tss_id "TSS16618";
Chr2	Cufflinks	exon	14396631	14396756	.	-	.	gene_id "XLOC_013284"; transcript_id "TCONS_00030193"; exon_number "3"; gene_name "MEE18"; oId "CUFF.2123.2"; nearest_ref "AT2G34090.3"; class_code "j"; tss_id "TSS16618";
Chr2	Cufflinks	exon	14396825	14396872	.	-	.	gene_id "XLOC_013284"; transcript_id "TCONS_00030193"; exon_number "4"; gene_name "MEE18"; oId "CUFF.2123.2"; nearest_ref "AT2G34090.3"; class_code "j"; tss_id "TSS16618";
Chr2	Cufflinks	exon	14396961	14397062	.	-	.	gene_id "XLOC_013284"; transcript_id "TCONS_00030193"; exon_number "5"; gene_name "MEE18"; oId "CUFF.2123.2"; nearest_ref "AT2G34090.3"; class_code "j"; tss_id "TSS16618";
Chr2	Cufflinks	exon	14397234	14397320	.	-	.	gene_id "XLOC_013284"; transcript_id "TCONS_00030193"; exon_number "6"; gene_name "MEE18"; oId "CUFF.2123.2"; nearest_ref "AT2G34090.3"; class_code "j"; tss_id "TSS16618";
Chr2	Cufflinks	exon	14397460	14397531	.	-	.	gene_id "XLOC_013284"; transcript_id "TCONS_00030193"; exon_number "7"; gene_name "MEE18"; oId "CUFF.2123.2"; nearest_ref "AT2G34090.3"; class_code "j"; tss_id "TSS16618";
Chr2	Cufflinks	exon	14397760	14397916	.	-	.	gene_id "XLOC_013284"; transcript_id "TCONS_00030193"; exon_number "8"; gene_name "MEE18"; oId "CUFF.2123.2"; nearest_ref "AT2G34090.3"; class_code "j"; tss_id "TSS16618";
Chr2	Cufflinks	exon	14398004	14398047	.	-	.	gene_id "XLOC_013284"; transcript_id "TCONS_00030193"; exon_number "9"; gene_name "MEE18"; oId "CUFF.2123.2"; nearest_ref "AT2G34090.3"; class_code "j"; tss_id "TSS16618";
Chr2	Cufflinks	exon	14398189	14398285	.	-	.	gene_id "XLOC_013284"; transcript_id "TCONS_00030193"; exon_number "10"; gene_name "MEE18"; oId "CUFF.2123.2"; nearest_ref "AT2G34090.3"; class_code "j"; tss_id "TSS16618";
Chr2	Cufflinks	exon	14398413	14398545	.	-	.	gene_id "XLOC_013284"; transcript_id "TCONS_00030193"; exon_number "11"; gene_name "MEE18"; oId "CUFF.2123.2"; nearest_ref "AT2G34090.3"; class_code "j"; tss_id "TSS16618";
Chr2	Cufflinks	exon	14398655	14398771	.	-	.	gene_id "XLOC_013284"; transcript_id "TCONS_00030193"; exon_number "12"; gene_name "MEE18"; oId "CUFF.2123.2"; nearest_ref "AT2G34090.3"; class_code "j"; tss_id "TSS16618";
Chr2	Cufflinks	exon	14398996	14399297	.	-	.	gene_id "XLOC_013284"; transcript_id "TCONS_00030193"; exon_number "13"; gene_name "MEE18"; oId "CUFF.2123.2"; nearest_ref "AT2G34090.3"; class_code "j"; tss_id "TSS16618";
Chr2	Cufflinks	exon	14396016	14396372	.	-	.	gene_id "XLOC_013284"; transcript_id "TCONS_00028254"; exon_number "1"; gene_name "MEE18"; oId "CUFF.2692.1"; nearest_ref "AT2G34090.3"; class_code "j"; tss_id "TSS16618";
Chr2	Cufflinks	exon	14396451	14396543	.	-	.	gene_id "XLOC_013284"; transcript_id "TCONS_00028254"; exon_number "2"; gene_name "MEE18"; oId "CUFF.2692.1"; nearest_ref "AT2G34090.3"; class_code "j"; tss_id "TSS16618";
Chr2	Cufflinks	exon	14396631	14396756	.	-	.	gene_id "XLOC_013284"; transcript_id "TCONS_00028254"; exon_number "3"; gene_name "MEE18"; oId "CUFF.2692.1"; nearest_ref "AT2G34090.3"; class_code "j"; tss_id "TSS16618";
Chr2	Cufflinks	exon	14396825	14396872	.	-	.	gene_id "XLOC_013284"; transcript_id "TCONS_00028254"; exon_number "4"; gene_name "MEE18"; oId "CUFF.2692.1"; nearest_ref "AT2G34090.3"; class_code "j"; tss_id "TSS16618";
Chr2	Cufflinks	exon	14396961	14397317	.	-	.	gene_id "XLOC_013284"; transcript_id "TCONS_00028254"; exon_number "5"; gene_name "MEE18"; oId "CUFF.2692.1"; nearest_ref "AT2G34090.3"; class_code "j"; tss_id "TSS16618";
Chr2	Cufflinks	exon	14397460	14397531	.	-	.	gene_id "XLOC_013284"; transcript_id "TCONS_00028254"; exon_number "6"; gene_name "MEE18"; oId "CUFF.2692.1"; nearest_ref "AT2G34090.3"; class_code "j"; tss_id "TSS16618";
Chr2	Cufflinks	exon	14397760	14397916	.	-	.	gene_id "XLOC_013284"; transcript_id "TCONS_00028254"; exon_number "7"; gene_name "MEE18"; oId "CUFF.2692.1"; nearest_ref "AT2G34090.3"; class_code "j"; tss_id "TSS16618";
Chr2	Cufflinks	exon	14398004	14398047	.	-	.	gene_id "XLOC_013284"; transcript_id "TCONS_00028254"; exon_number "8"; gene_name "MEE18"; oId "CUFF.2692.1"; nearest_ref "AT2G34090.3"; class_code "j"; tss_id "TSS16618";
Chr2	Cufflinks	exon	14398189	14398545	.	-	.	gene_id "XLOC_013284"; transcript_id "TCONS_00028254"; exon_number "9"; gene_name "MEE18"; oId "CUFF.2692.1"; nearest_ref "AT2G34090.3"; class_code "j"; tss_id "TSS16618";
Chr2	Cufflinks	exon	14398655	14398771	.	-	.	gene_id "XLOC_013284"; transcript_id "TCONS_00028254"; exon_number "10"; gene_name "MEE18"; oId "CUFF.2692.1"; nearest_ref "AT2G34090.3"; class_code "j"; tss_id "TSS16618";
Chr2	Cufflinks	exon	14398996	14399297	.	-	.	gene_id "XLOC_013284"; transcript_id "TCONS_00028254"; exon_number "11"; gene_name "MEE18"; oId "CUFF.2692.1"; nearest_ref "AT2G34090.3"; class_code "j"; tss_id "TSS16618";
Chr2	Cufflinks	exon	14396043	14396372	.	-	.	gene_id "XLOC_013284"; transcript_id "TCONS_00025991"; exon_number "1"; gene_name "MEE18"; oId "AT2G34090.3"; nearest_ref "AT2G34090.3"; class_code "="; tss_id "TSS16618"; p_id "P12807";
Chr2	Cufflinks	exon	14396451	14396543	.	-	.	gene_id "XLOC_013284"; transcript_id "TCONS_00025991"; exon_number "2"; gene_name "MEE18"; oId "AT2G34090.3"; nearest_ref "AT2G34090.3"; class_code "="; tss_id "TSS16618"; p_id "P12807";
Chr2	Cufflinks	exon	14396631	14396756	.	-	.	gene_id "XLOC_013284"; transcript_id "TCONS_00025991"; exon_number "3"; gene_name "MEE18"; oId "AT2G34090.3"; nearest_ref "AT2G34090.3"; class_code "="; tss_id "TSS16618"; p_id "P12807";
Chr2	Cufflinks	exon	14396825	14396872	.	-	.	gene_id "XLOC_013284"; transcript_id "TCONS_00025991"; exon_number "4"; gene_name "MEE18"; oId "AT2G34090.3"; nearest_ref "AT2G34090.3"; class_code "="; tss_id "TSS16618"; p_id "P12807";
Chr2	Cufflinks	exon	14396961	14397062	.	-	.	gene_id "XLOC_013284"; transcript_id "TCONS_00025991"; exon_number "5"; gene_name "MEE18"; oId "AT2G34090.3"; nearest_ref "AT2G34090.3"; class_code "="; tss_id "TSS16618"; p_id "P12807";
Chr2	Cufflinks	exon	14397234	14397317	.	-	.	gene_id "XLOC_013284"; transcript_id "TCONS_00025991"; exon_number "6"; gene_name "MEE18"; oId "AT2G34090.3"; nearest_ref "AT2G34090.3"; class_code "="; tss_id "TSS16618"; p_id "P12807";
Chr2	Cufflinks	exon	14397460	14397531	.	-	.	gene_id "XLOC_013284"; transcript_id "TCONS_00025991"; exon_number "7"; gene_name "MEE18"; oId "AT2G34090.3"; nearest_ref "AT2G34090.3"; class_code "="; tss_id "TSS16618"; p_id "P12807";
Chr2	Cufflinks	exon	14397760	14397916	.	-	.	gene_id "XLOC_013284"; transcript_id "TCONS_00025991"; exon_number "8"; gene_name "MEE18"; oId "AT2G34090.3"; nearest_ref "AT2G34090.3"; class_code "="; tss_id "TSS16618"; p_id "P12807";
Chr2	Cufflinks	exon	14398004	14398047	.	-	.	gene_id "XLOC_013284"; transcript_id "TCONS_00025991"; exon_number "9"; gene_name "MEE18"; oId "AT2G34090.3"; nearest_ref "AT2G34090.3"; class_code "="; tss_id "TSS16618"; p_id "P12807";
Chr2	Cufflinks	exon	14398189	14398300	.	-	.	gene_id "XLOC_013284"; transcript_id "TCONS_00025991"; exon_number "10"; gene_name "MEE18"; oId "AT2G34090.3"; nearest_ref "AT2G34090.3"; class_code "="; tss_id "TSS16618"; p_id "P12807";
Chr2	Cufflinks	exon	14398413	14398545	.	-	.	gene_id "XLOC_013284"; transcript_id "TCONS_00025991"; exon_number "11"; gene_name "MEE18"; oId "AT2G34090.3"; nearest_ref "AT2G34090.3"; class_code "="; tss_id "TSS16618"; p_id "P12807";
Chr2	Cufflinks	exon	14398655	14398771	.	-	.	gene_id "XLOC_013284"; transcript_id "TCONS_00025991"; exon_number "12"; gene_name "MEE18"; oId "AT2G34090.3"; nearest_ref "AT2G34090.3"; class_code "="; tss_id "TSS16618"; p_id "P12807";
Chr2	Cufflinks	exon	14398996	14399297	.	-	.	gene_id "XLOC_013284"; transcript_id "TCONS_00025991"; exon_number "13"; gene_name "MEE18"; oId "AT2G34090.3"; nearest_ref "AT2G34090.3"; class_code "="; tss_id "TSS16618"; p_id "P12807";
Chr2	Cufflinks	exon	14396178	14396543	.	-	.	gene_id "XLOC_013284"; transcript_id "TCONS_00025992"; exon_number "1"; gene_name "MEE18"; oId "AT2G34090.2"; nearest_ref "AT2G34090.2"; class_code "="; tss_id "TSS16618"; p_id "P12809";
Chr2	Cufflinks	exon	14396631	14396756	.	-	.	gene_id "XLOC_013284"; transcript_id "TCONS_00025992"; exon_number "2"; gene_name "MEE18"; oId "AT2G34090.2"; nearest_ref "AT2G34090.2"; class_code "="; tss_id "TSS16618"; p_id "P12809";
Chr2	Cufflinks	exon	14396825	14396872	.	-	.	gene_id "XLOC_013284"; transcript_id "TCONS_00025992"; exon_number "3"; gene_name "MEE18"; oId "AT2G34090.2"; nearest_ref "AT2G34090.2"; class_code "="; tss_id "TSS16618"; p_id "P12809";
Chr2	Cufflinks	exon	14396961	14397062	.	-	.	gene_id "XLOC_013284"; transcript_id "TCONS_00025992"; exon_number "4"; gene_name "MEE18"; oId "AT2G34090.2"; nearest_ref "AT2G34090.2"; class_code "="; tss_id "TSS16618"; p_id "P12809";
Chr2	Cufflinks	exon	14397234	14397317	.	-	.	gene_id "XLOC_013284"; transcript_id "TCONS_00025992"; exon_number "5"; gene_name "MEE18"; oId "AT2G34090.2"; nearest_ref "AT2G34090.2"; class_code "="; tss_id "TSS16618"; p_id "P12809";
Chr2	Cufflinks	exon	14397460	14397531	.	-	.	gene_id "XLOC_013284"; transcript_id "TCONS_00025992"; exon_number "6"; gene_name "MEE18"; oId "AT2G34090.2"; nearest_ref "AT2G34090.2"; class_code "="; tss_id "TSS16618"; p_id "P12809";
Chr2	Cufflinks	exon	14397760	14397916	.	-	.	gene_id "XLOC_013284"; transcript_id "TCONS_00025992"; exon_number "7"; gene_name "MEE18"; oId "AT2G34090.2"; nearest_ref "AT2G34090.2"; class_code "="; tss_id "TSS16618"; p_id "P12809";
Chr2	Cufflinks	exon	14398004	14398047	.	-	.	gene_id "XLOC_013284"; transcript_id "TCONS_00025992"; exon_number "8"; gene_name "MEE18"; oId "AT2G34090.2"; nearest_ref "AT2G34090.2"; class_code "="; tss_id "TSS16618"; p_id "P12809";
Chr2	Cufflinks	exon	14398189	14398285	.	-	.	gene_id "XLOC_013284"; transcript_id "TCONS_00025992"; exon_number "9"; gene_name "MEE18"; oId "AT2G34090.2"; nearest_ref "AT2G34090.2"; class_code "="; tss_id "TSS16618"; p_id "P12809";
Chr2	Cufflinks	exon	14398413	14398545	.	-	.	gene_id "XLOC_013284"; transcript_id "TCONS_00025992"; exon_number "10"; gene_name "MEE18"; oId "AT2G34090.2"; nearest_ref "AT2G34090.2"; class_code "="; tss_id "TSS16618"; p_id "P12809";
Chr2	Cufflinks	exon	14398655	14398771	.	-	.	gene_id "XLOC_013284"; transcript_id "TCONS_00025992"; exon_number "11"; gene_name "MEE18"; oId "AT2G34090.2"; nearest_ref "AT2G34090.2"; class_code "="; tss_id "TSS16618"; p_id "P12809";
Chr2	Cufflinks	exon	14398996	14399265	.	-	.	gene_id "XLOC_013284"; transcript_id "TCONS_00025992"; exon_number "12"; gene_name "MEE18"; oId "AT2G34090.2"; nearest_ref "AT2G34090.2"; class_code "="; tss_id "TSS16618"; p_id "P12809";
Chr2	Cufflinks	exon	14397955	14398545	.	-	.	gene_id "XLOC_013284"; transcript_id "TCONS_00025993"; exon_number "1"; gene_name "MEE18"; oId "CUFF.744.5"; nearest_ref "AT2G34090.3"; class_code "j"; tss_id "TSS16618";
Chr2	Cufflinks	exon	14398655	14398771	.	-	.	gene_id "XLOC_013284"; transcript_id "TCONS_00025993"; exon_number "2"; gene_name "MEE18"; oId "CUFF.744.5"; nearest_ref "AT2G34090.3"; class_code "j"; tss_id "TSS16618";
Chr2	Cufflinks	exon	14398996	14399297	.	-	.	gene_id "XLOC_013284"; transcript_id "TCONS_00025993"; exon_number "3"; gene_name "MEE18"; oId "CUFF.744.5"; nearest_ref "AT2G34090.3"; class_code "j"; tss_id "TSS16618";
Chr2	Cufflinks	exon	14398965	14399297	.	-	.	gene_id "XLOC_013284"; transcript_id "TCONS_00025994"; exon_number "1"; gene_name "MEE18"; oId "CUFF.744.6"; nearest_ref "AT2G34090.3"; class_code "e"; tss_id "TSS16618";
Chr2	Cufflinks	exon	14399534	14400013	.	-	.	gene_id "XLOC_013285"; transcript_id "TCONS_00025995"; exon_number "1"; gene_name "AT2G34100"; oId "AT2G34100.1"; nearest_ref "AT2G34100.1"; class_code "="; tss_id "TSS16619"; p_id "P12810";
Chr2	Cufflinks	exon	14400143	14400415	.	-	.	gene_id "XLOC_013285"; transcript_id "TCONS_00025995"; exon_number "2"; gene_name "AT2G34100"; oId "AT2G34100.1"; nearest_ref "AT2G34100.1"; class_code "="; tss_id "TSS16619"; p_id "P12810";
Chr2	Cufflinks	exon	14400563	14400675	.	-	.	gene_id "XLOC_013285"; transcript_id "TCONS_00025995"; exon_number "3"; gene_name "AT2G34100"; oId "AT2G34100.1"; nearest_ref "AT2G34100.1"; class_code "="; tss_id "TSS16619"; p_id "P12810";
Chr2	Cufflinks	exon	14400803	14401055	.	-	.	gene_id "XLOC_013285"; transcript_id "TCONS_00025995"; exon_number "4"; gene_name "AT2G34100"; oId "AT2G34100.1"; nearest_ref "AT2G34100.1"; class_code "="; tss_id "TSS16619"; p_id "P12810";
Chr2	Cufflinks	exon	14401566	14401675	.	-	.	gene_id "XLOC_013285"; transcript_id "TCONS_00025995"; exon_number "5"; gene_name "AT2G34100"; oId "AT2G34100.1"; nearest_ref "AT2G34100.1"; class_code "="; tss_id "TSS16619"; p_id "P12810";
Chr2	Cufflinks	exon	14401870	14401921	.	-	.	gene_id "XLOC_013285"; transcript_id "TCONS_00025995"; exon_number "6"; gene_name "AT2G34100"; oId "AT2G34100.1"; nearest_ref "AT2G34100.1"; class_code "="; tss_id "TSS16619"; p_id "P12810";
Chr2	Cufflinks	exon	14399534	14400013	.	-	.	gene_id "XLOC_013285"; transcript_id "TCONS_00025996"; exon_number "1"; gene_name "AT2G34100"; oId "AT2G34100.2"; nearest_ref "AT2G34100.2"; class_code "="; tss_id "TSS16620"; p_id "P12810";
Chr2	Cufflinks	exon	14400143	14400415	.	-	.	gene_id "XLOC_013285"; transcript_id "TCONS_00025996"; exon_number "2"; gene_name "AT2G34100"; oId "AT2G34100.2"; nearest_ref "AT2G34100.2"; class_code "="; tss_id "TSS16620"; p_id "P12810";
Chr2	Cufflinks	exon	14400563	14400675	.	-	.	gene_id "XLOC_013285"; transcript_id "TCONS_00025996"; exon_number "3"; gene_name "AT2G34100"; oId "AT2G34100.2"; nearest_ref "AT2G34100.2"; class_code "="; tss_id "TSS16620"; p_id "P12810";
Chr2	Cufflinks	exon	14400803	14401055	.	-	.	gene_id "XLOC_013285"; transcript_id "TCONS_00025996"; exon_number "4"; gene_name "AT2G34100"; oId "AT2G34100.2"; nearest_ref "AT2G34100.2"; class_code "="; tss_id "TSS16620"; p_id "P12810";
Chr2	Cufflinks	exon	14401566	14401675	.	-	.	gene_id "XLOC_013285"; transcript_id "TCONS_00025996"; exon_number "5"; gene_name "AT2G34100"; oId "AT2G34100.2"; nearest_ref "AT2G34100.2"; class_code "="; tss_id "TSS16620"; p_id "P12810";
Chr2	Cufflinks	exon	14413278	14413326	.	-	.	gene_id "XLOC_013285"; transcript_id "TCONS_00025996"; exon_number "6"; gene_name "AT2G34100"; oId "AT2G34100.2"; nearest_ref "AT2G34100.2"; class_code "="; tss_id "TSS16620"; p_id "P12810";
Chr2	Cufflinks	exon	14413468	14413489	.	-	.	gene_id "XLOC_013285"; transcript_id "TCONS_00025996"; exon_number "7"; gene_name "AT2G34100"; oId "AT2G34100.2"; nearest_ref "AT2G34100.2"; class_code "="; tss_id "TSS16620"; p_id "P12810";
Chr2	Cufflinks	exon	14413758	14414765	.	-	.	gene_id "XLOC_013286"; transcript_id "TCONS_00025997"; exon_number "1"; gene_name "CDF4"; oId "AT2G34140.1"; nearest_ref "AT2G34140.1"; class_code "="; tss_id "TSS16621"; p_id "P12811";
Chr2	Cufflinks	exon	14419295	14419491	.	-	.	gene_id "XLOC_013287"; transcript_id "TCONS_00025998"; exon_number "1"; gene_name "ATRANGAP2"; oId "AT2G34150.2"; nearest_ref "AT2G34150.2"; class_code "="; tss_id "TSS16622"; p_id "P12813";
Chr2	Cufflinks	exon	14419587	14419691	.	-	.	gene_id "XLOC_013287"; transcript_id "TCONS_00025998"; exon_number "2"; gene_name "ATRANGAP2"; oId "AT2G34150.2"; nearest_ref "AT2G34150.2"; class_code "="; tss_id "TSS16622"; p_id "P12813";
Chr2	Cufflinks	exon	14420061	14420156	.	-	.	gene_id "XLOC_013287"; transcript_id "TCONS_00025998"; exon_number "3"; gene_name "ATRANGAP2"; oId "AT2G34150.2"; nearest_ref "AT2G34150.2"; class_code "="; tss_id "TSS16622"; p_id "P12813";
Chr2	Cufflinks	exon	14420244	14421840	.	-	.	gene_id "XLOC_013287"; transcript_id "TCONS_00025998"; exon_number "4"; gene_name "ATRANGAP2"; oId "AT2G34150.2"; nearest_ref "AT2G34150.2"; class_code "="; tss_id "TSS16622"; p_id "P12813";
Chr2	Cufflinks	exon	14421919	14421986	.	-	.	gene_id "XLOC_013287"; transcript_id "TCONS_00025998"; exon_number "5"; gene_name "ATRANGAP2"; oId "AT2G34150.2"; nearest_ref "AT2G34150.2"; class_code "="; tss_id "TSS16622"; p_id "P12813";
Chr2	Cufflinks	exon	14422078	14422174	.	-	.	gene_id "XLOC_013287"; transcript_id "TCONS_00025998"; exon_number "6"; gene_name "ATRANGAP2"; oId "AT2G34150.2"; nearest_ref "AT2G34150.2"; class_code "="; tss_id "TSS16622"; p_id "P12813";
Chr2	Cufflinks	exon	14422282	14422405	.	-	.	gene_id "XLOC_013287"; transcript_id "TCONS_00025998"; exon_number "7"; gene_name "ATRANGAP2"; oId "AT2G34150.2"; nearest_ref "AT2G34150.2"; class_code "="; tss_id "TSS16622"; p_id "P12813";
Chr2	Cufflinks	exon	14422698	14422861	.	-	.	gene_id "XLOC_013287"; transcript_id "TCONS_00025998"; exon_number "8"; gene_name "ATRANGAP2"; oId "AT2G34150.2"; nearest_ref "AT2G34150.2"; class_code "="; tss_id "TSS16622"; p_id "P12813";
Chr2	Cufflinks	exon	14423105	14423467	.	-	.	gene_id "XLOC_013287"; transcript_id "TCONS_00025998"; exon_number "9"; gene_name "ATRANGAP2"; oId "AT2G34150.2"; nearest_ref "AT2G34150.2"; class_code "="; tss_id "TSS16622"; p_id "P12813";
Chr2	Cufflinks	exon	14419295	14419491	.	-	.	gene_id "XLOC_013287"; transcript_id "TCONS_00029293"; exon_number "1"; gene_name "ATRANGAP2"; oId "CUFF.2798.3"; nearest_ref "AT2G34150.1"; class_code "j"; tss_id "TSS16622";
Chr2	Cufflinks	exon	14419587	14419691	.	-	.	gene_id "XLOC_013287"; transcript_id "TCONS_00029293"; exon_number "2"; gene_name "ATRANGAP2"; oId "CUFF.2798.3"; nearest_ref "AT2G34150.1"; class_code "j"; tss_id "TSS16622";
Chr2	Cufflinks	exon	14420061	14420156	.	-	.	gene_id "XLOC_013287"; transcript_id "TCONS_00029293"; exon_number "3"; gene_name "ATRANGAP2"; oId "CUFF.2798.3"; nearest_ref "AT2G34150.1"; class_code "j"; tss_id "TSS16622";
Chr2	Cufflinks	exon	14420244	14422405	.	-	.	gene_id "XLOC_013287"; transcript_id "TCONS_00029293"; exon_number "4"; gene_name "ATRANGAP2"; oId "CUFF.2798.3"; nearest_ref "AT2G34150.1"; class_code "j"; tss_id "TSS16622";
Chr2	Cufflinks	exon	14422698	14422861	.	-	.	gene_id "XLOC_013287"; transcript_id "TCONS_00029293"; exon_number "5"; gene_name "ATRANGAP2"; oId "CUFF.2798.3"; nearest_ref "AT2G34150.1"; class_code "j"; tss_id "TSS16622";
Chr2	Cufflinks	exon	14423105	14423478	.	-	.	gene_id "XLOC_013287"; transcript_id "TCONS_00029293"; exon_number "6"; gene_name "ATRANGAP2"; oId "CUFF.2798.3"; nearest_ref "AT2G34150.1"; class_code "j"; tss_id "TSS16622";
Chr2	Cufflinks	exon	14419295	14419691	.	-	.	gene_id "XLOC_013287"; transcript_id "TCONS_00030194"; exon_number "1"; gene_name "ATRANGAP2"; oId "CUFF.2124.3"; nearest_ref "AT2G34150.1"; class_code "j"; tss_id "TSS16622";
Chr2	Cufflinks	exon	14420061	14420156	.	-	.	gene_id "XLOC_013287"; transcript_id "TCONS_00030194"; exon_number "2"; gene_name "ATRANGAP2"; oId "CUFF.2124.3"; nearest_ref "AT2G34150.1"; class_code "j"; tss_id "TSS16622";
Chr2	Cufflinks	exon	14420244	14421840	.	-	.	gene_id "XLOC_013287"; transcript_id "TCONS_00030194"; exon_number "3"; gene_name "ATRANGAP2"; oId "CUFF.2124.3"; nearest_ref "AT2G34150.1"; class_code "j"; tss_id "TSS16622";
Chr2	Cufflinks	exon	14421919	14421986	.	-	.	gene_id "XLOC_013287"; transcript_id "TCONS_00030194"; exon_number "4"; gene_name "ATRANGAP2"; oId "CUFF.2124.3"; nearest_ref "AT2G34150.1"; class_code "j"; tss_id "TSS16622";
Chr2	Cufflinks	exon	14422078	14422174	.	-	.	gene_id "XLOC_013287"; transcript_id "TCONS_00030194"; exon_number "5"; gene_name "ATRANGAP2"; oId "CUFF.2124.3"; nearest_ref "AT2G34150.1"; class_code "j"; tss_id "TSS16622";
Chr2	Cufflinks	exon	14422282	14422405	.	-	.	gene_id "XLOC_013287"; transcript_id "TCONS_00030194"; exon_number "6"; gene_name "ATRANGAP2"; oId "CUFF.2124.3"; nearest_ref "AT2G34150.1"; class_code "j"; tss_id "TSS16622";
Chr2	Cufflinks	exon	14422698	14422861	.	-	.	gene_id "XLOC_013287"; transcript_id "TCONS_00030194"; exon_number "7"; gene_name "ATRANGAP2"; oId "CUFF.2124.3"; nearest_ref "AT2G34150.1"; class_code "j"; tss_id "TSS16622";
Chr2	Cufflinks	exon	14423105	14423478	.	-	.	gene_id "XLOC_013287"; transcript_id "TCONS_00030194"; exon_number "8"; gene_name "ATRANGAP2"; oId "CUFF.2124.3"; nearest_ref "AT2G34150.1"; class_code "j"; tss_id "TSS16622";
Chr2	Cufflinks	exon	14419295	14419491	.	-	.	gene_id "XLOC_013287"; transcript_id "TCONS_00028255"; exon_number "1"; gene_name "ATRANGAP2"; oId "CUFF.2693.3"; nearest_ref "AT2G34150.1"; class_code "j"; tss_id "TSS16622";
Chr2	Cufflinks	exon	14419587	14419691	.	-	.	gene_id "XLOC_013287"; transcript_id "TCONS_00028255"; exon_number "2"; gene_name "ATRANGAP2"; oId "CUFF.2693.3"; nearest_ref "AT2G34150.1"; class_code "j"; tss_id "TSS16622";
Chr2	Cufflinks	exon	14420061	14421840	.	-	.	gene_id "XLOC_013287"; transcript_id "TCONS_00028255"; exon_number "3"; gene_name "ATRANGAP2"; oId "CUFF.2693.3"; nearest_ref "AT2G34150.1"; class_code "j"; tss_id "TSS16622";
Chr2	Cufflinks	exon	14421919	14421986	.	-	.	gene_id "XLOC_013287"; transcript_id "TCONS_00028255"; exon_number "4"; gene_name "ATRANGAP2"; oId "CUFF.2693.3"; nearest_ref "AT2G34150.1"; class_code "j"; tss_id "TSS16622";
Chr2	Cufflinks	exon	14422078	14422174	.	-	.	gene_id "XLOC_013287"; transcript_id "TCONS_00028255"; exon_number "5"; gene_name "ATRANGAP2"; oId "CUFF.2693.3"; nearest_ref "AT2G34150.1"; class_code "j"; tss_id "TSS16622";
Chr2	Cufflinks	exon	14422282	14422405	.	-	.	gene_id "XLOC_013287"; transcript_id "TCONS_00028255"; exon_number "6"; gene_name "ATRANGAP2"; oId "CUFF.2693.3"; nearest_ref "AT2G34150.1"; class_code "j"; tss_id "TSS16622";
Chr2	Cufflinks	exon	14422698	14422861	.	-	.	gene_id "XLOC_013287"; transcript_id "TCONS_00028255"; exon_number "7"; gene_name "ATRANGAP2"; oId "CUFF.2693.3"; nearest_ref "AT2G34150.1"; class_code "j"; tss_id "TSS16622";
Chr2	Cufflinks	exon	14423105	14423478	.	-	.	gene_id "XLOC_013287"; transcript_id "TCONS_00028255"; exon_number "8"; gene_name "ATRANGAP2"; oId "CUFF.2693.3"; nearest_ref "AT2G34150.1"; class_code "j"; tss_id "TSS16622";
Chr2	Cufflinks	exon	14419295	14419491	.	-	.	gene_id "XLOC_013287"; transcript_id "TCONS_00026000"; exon_number "1"; gene_name "ATRANGAP2"; oId "CUFF.728.3"; nearest_ref "AT2G34150.1"; class_code "j"; tss_id "TSS16622";
Chr2	Cufflinks	exon	14419587	14419691	.	-	.	gene_id "XLOC_013287"; transcript_id "TCONS_00026000"; exon_number "2"; gene_name "ATRANGAP2"; oId "CUFF.728.3"; nearest_ref "AT2G34150.1"; class_code "j"; tss_id "TSS16622";
Chr2	Cufflinks	exon	14420061	14420157	.	-	.	gene_id "XLOC_013287"; transcript_id "TCONS_00026000"; exon_number "3"; gene_name "ATRANGAP2"; oId "CUFF.728.3"; nearest_ref "AT2G34150.1"; class_code "j"; tss_id "TSS16622";
Chr2	Cufflinks	exon	14420244	14421840	.	-	.	gene_id "XLOC_013287"; transcript_id "TCONS_00026000"; exon_number "4"; gene_name "ATRANGAP2"; oId "CUFF.728.3"; nearest_ref "AT2G34150.1"; class_code "j"; tss_id "TSS16622";
Chr2	Cufflinks	exon	14421919	14421986	.	-	.	gene_id "XLOC_013287"; transcript_id "TCONS_00026000"; exon_number "5"; gene_name "ATRANGAP2"; oId "CUFF.728.3"; nearest_ref "AT2G34150.1"; class_code "j"; tss_id "TSS16622";
Chr2	Cufflinks	exon	14422078	14422174	.	-	.	gene_id "XLOC_013287"; transcript_id "TCONS_00026000"; exon_number "6"; gene_name "ATRANGAP2"; oId "CUFF.728.3"; nearest_ref "AT2G34150.1"; class_code "j"; tss_id "TSS16622";
Chr2	Cufflinks	exon	14422282	14422861	.	-	.	gene_id "XLOC_013287"; transcript_id "TCONS_00026000"; exon_number "7"; gene_name "ATRANGAP2"; oId "CUFF.728.3"; nearest_ref "AT2G34150.1"; class_code "j"; tss_id "TSS16622";
Chr2	Cufflinks	exon	14423105	14423478	.	-	.	gene_id "XLOC_013287"; transcript_id "TCONS_00026000"; exon_number "8"; gene_name "ATRANGAP2"; oId "CUFF.728.3"; nearest_ref "AT2G34150.1"; class_code "j"; tss_id "TSS16622";
Chr2	Cufflinks	exon	14419295	14419491	.	-	.	gene_id "XLOC_013287"; transcript_id "TCONS_00025999"; exon_number "1"; gene_name "ATRANGAP2"; oId "AT2G34150.1"; nearest_ref "AT2G34150.1"; class_code "="; tss_id "TSS16622"; p_id "P12812";
Chr2	Cufflinks	exon	14419587	14419691	.	-	.	gene_id "XLOC_013287"; transcript_id "TCONS_00025999"; exon_number "2"; gene_name "ATRANGAP2"; oId "AT2G34150.1"; nearest_ref "AT2G34150.1"; class_code "="; tss_id "TSS16622"; p_id "P12812";
Chr2	Cufflinks	exon	14420061	14420156	.	-	.	gene_id "XLOC_013287"; transcript_id "TCONS_00025999"; exon_number "3"; gene_name "ATRANGAP2"; oId "AT2G34150.1"; nearest_ref "AT2G34150.1"; class_code "="; tss_id "TSS16622"; p_id "P12812";
Chr2	Cufflinks	exon	14420244	14421840	.	-	.	gene_id "XLOC_013287"; transcript_id "TCONS_00025999"; exon_number "4"; gene_name "ATRANGAP2"; oId "AT2G34150.1"; nearest_ref "AT2G34150.1"; class_code "="; tss_id "TSS16622"; p_id "P12812";
Chr2	Cufflinks	exon	14421919	14421986	.	-	.	gene_id "XLOC_013287"; transcript_id "TCONS_00025999"; exon_number "5"; gene_name "ATRANGAP2"; oId "AT2G34150.1"; nearest_ref "AT2G34150.1"; class_code "="; tss_id "TSS16622"; p_id "P12812";
Chr2	Cufflinks	exon	14422078	14422174	.	-	.	gene_id "XLOC_013287"; transcript_id "TCONS_00025999"; exon_number "6"; gene_name "ATRANGAP2"; oId "AT2G34150.1"; nearest_ref "AT2G34150.1"; class_code "="; tss_id "TSS16622"; p_id "P12812";
Chr2	Cufflinks	exon	14422282	14422424	.	-	.	gene_id "XLOC_013287"; transcript_id "TCONS_00025999"; exon_number "7"; gene_name "ATRANGAP2"; oId "AT2G34150.1"; nearest_ref "AT2G34150.1"; class_code "="; tss_id "TSS16622"; p_id "P12812";
Chr2	Cufflinks	exon	14422698	14422861	.	-	.	gene_id "XLOC_013287"; transcript_id "TCONS_00025999"; exon_number "8"; gene_name "ATRANGAP2"; oId "AT2G34150.1"; nearest_ref "AT2G34150.1"; class_code "="; tss_id "TSS16622"; p_id "P12812";
Chr2	Cufflinks	exon	14423105	14423478	.	-	.	gene_id "XLOC_013287"; transcript_id "TCONS_00025999"; exon_number "9"; gene_name "ATRANGAP2"; oId "AT2G34150.1"; nearest_ref "AT2G34150.1"; class_code "="; tss_id "TSS16622"; p_id "P12812";
Chr2	Cufflinks	exon	14430761	14432269	.	-	.	gene_id "XLOC_013288"; transcript_id "TCONS_00026001"; exon_number "1"; gene_name "CIPK13"; oId "AT2G34180.1"; nearest_ref "AT2G34180.1"; class_code "="; tss_id "TSS16623"; p_id "P12814";
Chr2	Cufflinks	exon	14434513	14434519	.	-	.	gene_id "XLOC_013289"; transcript_id "TCONS_00028256"; exon_number "1"; gene_name "RPL18AB"; oId "CUFF.2697.1"; nearest_ref "AT2G34480.1"; class_code "j"; tss_id "TSS16624";
Chr2	Cufflinks	exon	14532746	14533257	.	-	.	gene_id "XLOC_013289"; transcript_id "TCONS_00028256"; exon_number "2"; gene_name "RPL18AB"; oId "CUFF.2697.1"; nearest_ref "AT2G34480.1"; class_code "j"; tss_id "TSS16624";
Chr2	Cufflinks	exon	14533761	14533824	.	-	.	gene_id "XLOC_013289"; transcript_id "TCONS_00028256"; exon_number "3"; gene_name "RPL18AB"; oId "CUFF.2697.1"; nearest_ref "AT2G34480.1"; class_code "j"; tss_id "TSS16624";
Chr2	Cufflinks	exon	14533923	14534038	.	-	.	gene_id "XLOC_013289"; transcript_id "TCONS_00028256"; exon_number "4"; gene_name "RPL18AB"; oId "CUFF.2697.1"; nearest_ref "AT2G34480.1"; class_code "j"; tss_id "TSS16624";
Chr2	Cufflinks	exon	14534147	14534239	.	-	.	gene_id "XLOC_013289"; transcript_id "TCONS_00028256"; exon_number "5"; gene_name "RPL18AB"; oId "CUFF.2697.1"; nearest_ref "AT2G34480.1"; class_code "j"; tss_id "TSS16624";
Chr2	Cufflinks	exon	14434513	14434519	.	-	.	gene_id "XLOC_013289"; transcript_id "TCONS_00028257"; exon_number "1"; gene_name "PTAC12"; oId "CUFF.2697.2"; nearest_ref "AT2G34640.1"; class_code "o"; tss_id "TSS16625";
Chr2	Cufflinks	exon	14532746	14533055	.	-	.	gene_id "XLOC_013289"; transcript_id "TCONS_00028257"; exon_number "2"; gene_name "PTAC12"; oId "CUFF.2697.2"; nearest_ref "AT2G34640.1"; class_code "o"; tss_id "TSS16625";
Chr2	Cufflinks	exon	14586639	14586645	.	-	.	gene_id "XLOC_013289"; transcript_id "TCONS_00028257"; exon_number "3"; gene_name "PTAC12"; oId "CUFF.2697.2"; nearest_ref "AT2G34640.1"; class_code "o"; tss_id "TSS16625";
Chr2	Cufflinks	exon	14532708	14533257	.	-	.	gene_id "XLOC_013289"; transcript_id "TCONS_00026024"; exon_number "1"; gene_name "RPL18AB"; oId "AT2G34480.1"; nearest_ref "AT2G34480.1"; class_code "="; tss_id "TSS16624"; p_id "P12815";
Chr2	Cufflinks	exon	14533761	14533824	.	-	.	gene_id "XLOC_013289"; transcript_id "TCONS_00026024"; exon_number "2"; gene_name "RPL18AB"; oId "AT2G34480.1"; nearest_ref "AT2G34480.1"; class_code "="; tss_id "TSS16624"; p_id "P12815";
Chr2	Cufflinks	exon	14533923	14534038	.	-	.	gene_id "XLOC_013289"; transcript_id "TCONS_00026024"; exon_number "3"; gene_name "RPL18AB"; oId "AT2G34480.1"; nearest_ref "AT2G34480.1"; class_code "="; tss_id "TSS16624"; p_id "P12815";
Chr2	Cufflinks	exon	14534147	14534239	.	-	.	gene_id "XLOC_013289"; transcript_id "TCONS_00026024"; exon_number "4"; gene_name "RPL18AB"; oId "AT2G34480.1"; nearest_ref "AT2G34480.1"; class_code "="; tss_id "TSS16624"; p_id "P12815";
Chr2	Cufflinks	exon	14435854	14435949	.	-	.	gene_id "XLOC_013290"; transcript_id "TCONS_00026002"; exon_number "1"; gene_name "AT2G34186"; oId "AT2G34186.1"; nearest_ref "AT2G34186.1"; class_code "="; tss_id "TSS16626"; p_id "P12816";
Chr2	Cufflinks	exon	14442978	14443077	.	-	.	gene_id "XLOC_013291"; transcript_id "TCONS_00026003"; exon_number "1"; gene_name "MIR399D"; oId "AT2G34202.1"; nearest_ref "AT2G34202.1"; class_code "="; tss_id "TSS16627";
Chr2	Cufflinks	exon	14454088	14454258	.	-	.	gene_id "XLOC_013292"; transcript_id "TCONS_00026004"; exon_number "1"; gene_name "AT2G34224"; oId "AT2G34224.1"; nearest_ref "AT2G34224.1"; class_code "="; tss_id "TSS16628"; p_id "P12817";
Chr2	Cufflinks	exon	14468752	14469876	.	-	.	gene_id "XLOC_013293"; transcript_id "TCONS_00026005"; exon_number "1"; gene_name "AT2G34270"; oId "AT2G34270.1"; nearest_ref "AT2G34270.1"; class_code "="; tss_id "TSS16629"; p_id "P12818";
Chr2	Cufflinks	exon	14470201	14471837	.	-	.	gene_id "XLOC_013294"; transcript_id "TCONS_00026006"; exon_number "1"; gene_name "AT2G34280"; oId "AT2G34280.1"; nearest_ref "AT2G34280.1"; class_code "="; tss_id "TSS16630"; p_id "P12819";
Chr2	Cufflinks	exon	14472633	14473430	.	-	.	gene_id "XLOC_013295"; transcript_id "TCONS_00026007"; exon_number "1"; gene_name "AT2G34290"; oId "AT2G34290.1"; nearest_ref "AT2G34290.1"; class_code "="; tss_id "TSS16631"; p_id "P12820";
Chr2	Cufflinks	exon	14473665	14474144	.	-	.	gene_id "XLOC_013296"; transcript_id "TCONS_00029294"; exon_number "1"; gene_name "AT2G34300"; oId "CUFF.2783.1"; nearest_ref "AT2G34300.1"; class_code "j"; tss_id "TSS16632";
Chr2	Cufflinks	exon	14474244	14474708	.	-	.	gene_id "XLOC_013296"; transcript_id "TCONS_00029294"; exon_number "2"; gene_name "AT2G34300"; oId "CUFF.2783.1"; nearest_ref "AT2G34300.1"; class_code "j"; tss_id "TSS16632";
Chr2	Cufflinks	exon	14474788	14474962	.	-	.	gene_id "XLOC_013296"; transcript_id "TCONS_00029294"; exon_number "3"; gene_name "AT2G34300"; oId "CUFF.2783.1"; nearest_ref "AT2G34300.1"; class_code "j"; tss_id "TSS16632";
Chr2	Cufflinks	exon	14475062	14475172	.	-	.	gene_id "XLOC_013296"; transcript_id "TCONS_00029294"; exon_number "4"; gene_name "AT2G34300"; oId "CUFF.2783.1"; nearest_ref "AT2G34300.1"; class_code "j"; tss_id "TSS16632";
Chr2	Cufflinks	exon	14475259	14475529	.	-	.	gene_id "XLOC_013296"; transcript_id "TCONS_00029294"; exon_number "5"; gene_name "AT2G34300"; oId "CUFF.2783.1"; nearest_ref "AT2G34300.1"; class_code "j"; tss_id "TSS16632";
Chr2	Cufflinks	exon	14475605	14475754	.	-	.	gene_id "XLOC_013296"; transcript_id "TCONS_00029294"; exon_number "6"; gene_name "AT2G34300"; oId "CUFF.2783.1"; nearest_ref "AT2G34300.1"; class_code "j"; tss_id "TSS16632";
Chr2	Cufflinks	exon	14475900	14476846	.	-	.	gene_id "XLOC_013296"; transcript_id "TCONS_00029294"; exon_number "7"; gene_name "AT2G34300"; oId "CUFF.2783.1"; nearest_ref "AT2G34300.1"; class_code "j"; tss_id "TSS16632";
Chr2	Cufflinks	exon	14477081	14477153	.	-	.	gene_id "XLOC_013296"; transcript_id "TCONS_00029294"; exon_number "8"; gene_name "AT2G34300"; oId "CUFF.2783.1"; nearest_ref "AT2G34300.1"; class_code "j"; tss_id "TSS16632";
Chr2	Cufflinks	exon	14473665	14474144	.	-	.	gene_id "XLOC_013296"; transcript_id "TCONS_00026008"; exon_number "1"; gene_name "AT2G34300"; oId "AT2G34300.2"; nearest_ref "AT2G34300.2"; class_code "="; tss_id "TSS16633"; p_id "P12821";
Chr2	Cufflinks	exon	14474244	14474708	.	-	.	gene_id "XLOC_013296"; transcript_id "TCONS_00026008"; exon_number "2"; gene_name "AT2G34300"; oId "AT2G34300.2"; nearest_ref "AT2G34300.2"; class_code "="; tss_id "TSS16633"; p_id "P12821";
Chr2	Cufflinks	exon	14474788	14474962	.	-	.	gene_id "XLOC_013296"; transcript_id "TCONS_00026008"; exon_number "3"; gene_name "AT2G34300"; oId "AT2G34300.2"; nearest_ref "AT2G34300.2"; class_code "="; tss_id "TSS16633"; p_id "P12821";
Chr2	Cufflinks	exon	14475062	14475172	.	-	.	gene_id "XLOC_013296"; transcript_id "TCONS_00026008"; exon_number "4"; gene_name "AT2G34300"; oId "AT2G34300.2"; nearest_ref "AT2G34300.2"; class_code "="; tss_id "TSS16633"; p_id "P12821";
Chr2	Cufflinks	exon	14475259	14475529	.	-	.	gene_id "XLOC_013296"; transcript_id "TCONS_00026008"; exon_number "5"; gene_name "AT2G34300"; oId "AT2G34300.2"; nearest_ref "AT2G34300.2"; class_code "="; tss_id "TSS16633"; p_id "P12821";
Chr2	Cufflinks	exon	14475605	14475754	.	-	.	gene_id "XLOC_013296"; transcript_id "TCONS_00026008"; exon_number "6"; gene_name "AT2G34300"; oId "AT2G34300.2"; nearest_ref "AT2G34300.2"; class_code "="; tss_id "TSS16633"; p_id "P12821";
Chr2	Cufflinks	exon	14475900	14476846	.	-	.	gene_id "XLOC_013296"; transcript_id "TCONS_00026008"; exon_number "7"; gene_name "AT2G34300"; oId "AT2G34300.2"; nearest_ref "AT2G34300.2"; class_code "="; tss_id "TSS16633"; p_id "P12821";
Chr2	Cufflinks	exon	14477223	14477265	.	-	.	gene_id "XLOC_013296"; transcript_id "TCONS_00026008"; exon_number "8"; gene_name "AT2G34300"; oId "AT2G34300.2"; nearest_ref "AT2G34300.2"; class_code "="; tss_id "TSS16633"; p_id "P12821";
Chr2	Cufflinks	exon	14473703	14474144	.	-	.	gene_id "XLOC_013296"; transcript_id "TCONS_00026009"; exon_number "1"; gene_name "AT2G34300"; oId "AT2G34300.1"; nearest_ref "AT2G34300.1"; class_code "="; tss_id "TSS16634"; p_id "P12821";
Chr2	Cufflinks	exon	14474244	14474708	.	-	.	gene_id "XLOC_013296"; transcript_id "TCONS_00026009"; exon_number "2"; gene_name "AT2G34300"; oId "AT2G34300.1"; nearest_ref "AT2G34300.1"; class_code "="; tss_id "TSS16634"; p_id "P12821";
Chr2	Cufflinks	exon	14474788	14474962	.	-	.	gene_id "XLOC_013296"; transcript_id "TCONS_00026009"; exon_number "3"; gene_name "AT2G34300"; oId "AT2G34300.1"; nearest_ref "AT2G34300.1"; class_code "="; tss_id "TSS16634"; p_id "P12821";
Chr2	Cufflinks	exon	14475062	14475172	.	-	.	gene_id "XLOC_013296"; transcript_id "TCONS_00026009"; exon_number "4"; gene_name "AT2G34300"; oId "AT2G34300.1"; nearest_ref "AT2G34300.1"; class_code "="; tss_id "TSS16634"; p_id "P12821";
Chr2	Cufflinks	exon	14475259	14475529	.	-	.	gene_id "XLOC_013296"; transcript_id "TCONS_00026009"; exon_number "5"; gene_name "AT2G34300"; oId "AT2G34300.1"; nearest_ref "AT2G34300.1"; class_code "="; tss_id "TSS16634"; p_id "P12821";
Chr2	Cufflinks	exon	14475605	14475754	.	-	.	gene_id "XLOC_013296"; transcript_id "TCONS_00026009"; exon_number "6"; gene_name "AT2G34300"; oId "AT2G34300.1"; nearest_ref "AT2G34300.1"; class_code "="; tss_id "TSS16634"; p_id "P12821";
Chr2	Cufflinks	exon	14475900	14476846	.	-	.	gene_id "XLOC_013296"; transcript_id "TCONS_00026009"; exon_number "7"; gene_name "AT2G34300"; oId "AT2G34300.1"; nearest_ref "AT2G34300.1"; class_code "="; tss_id "TSS16634"; p_id "P12821";
Chr2	Cufflinks	exon	14477292	14477430	.	-	.	gene_id "XLOC_013296"; transcript_id "TCONS_00026009"; exon_number "8"; gene_name "AT2G34300"; oId "AT2G34300.1"; nearest_ref "AT2G34300.1"; class_code "="; tss_id "TSS16634"; p_id "P12821";
Chr2	Cufflinks	exon	14477715	14477985	.	-	.	gene_id "XLOC_013297"; transcript_id "TCONS_00026010"; exon_number "1"; gene_name "AT2G34310"; oId "AT2G34310.3"; nearest_ref "AT2G34310.3"; class_code "="; tss_id "TSS16635"; p_id "P12822";
Chr2	Cufflinks	exon	14478558	14478653	.	-	.	gene_id "XLOC_013297"; transcript_id "TCONS_00026010"; exon_number "2"; gene_name "AT2G34310"; oId "AT2G34310.3"; nearest_ref "AT2G34310.3"; class_code "="; tss_id "TSS16635"; p_id "P12822";
Chr2	Cufflinks	exon	14478735	14479273	.	-	.	gene_id "XLOC_013297"; transcript_id "TCONS_00026010"; exon_number "3"; gene_name "AT2G34310"; oId "AT2G34310.3"; nearest_ref "AT2G34310.3"; class_code "="; tss_id "TSS16635"; p_id "P12822";
Chr2	Cufflinks	exon	14479713	14479988	.	-	.	gene_id "XLOC_013297"; transcript_id "TCONS_00026010"; exon_number "4"; gene_name "AT2G34310"; oId "AT2G34310.3"; nearest_ref "AT2G34310.3"; class_code "="; tss_id "TSS16635"; p_id "P12822";
Chr2	Cufflinks	exon	14477745	14477985	.	-	.	gene_id "XLOC_013297"; transcript_id "TCONS_00026011"; exon_number "1"; gene_name "AT2G34310"; oId "AT2G34310.1"; nearest_ref "AT2G34310.1"; class_code "="; tss_id "TSS16635"; p_id "P12822";
Chr2	Cufflinks	exon	14478360	14478487	.	-	.	gene_id "XLOC_013297"; transcript_id "TCONS_00026011"; exon_number "2"; gene_name "AT2G34310"; oId "AT2G34310.1"; nearest_ref "AT2G34310.1"; class_code "="; tss_id "TSS16635"; p_id "P12822";
Chr2	Cufflinks	exon	14478558	14478653	.	-	.	gene_id "XLOC_013297"; transcript_id "TCONS_00026011"; exon_number "3"; gene_name "AT2G34310"; oId "AT2G34310.1"; nearest_ref "AT2G34310.1"; class_code "="; tss_id "TSS16635"; p_id "P12822";
Chr2	Cufflinks	exon	14478735	14479273	.	-	.	gene_id "XLOC_013297"; transcript_id "TCONS_00026011"; exon_number "4"; gene_name "AT2G34310"; oId "AT2G34310.1"; nearest_ref "AT2G34310.1"; class_code "="; tss_id "TSS16635"; p_id "P12822";
Chr2	Cufflinks	exon	14479713	14479962	.	-	.	gene_id "XLOC_013297"; transcript_id "TCONS_00026011"; exon_number "5"; gene_name "AT2G34310"; oId "AT2G34310.1"; nearest_ref "AT2G34310.1"; class_code "="; tss_id "TSS16635"; p_id "P12822";
Chr2	Cufflinks	exon	14477784	14477985	.	-	.	gene_id "XLOC_013297"; transcript_id "TCONS_00026012"; exon_number "1"; gene_name "AT2G34310"; oId "AT2G34310.2"; nearest_ref "AT2G34310.2"; class_code "="; tss_id "TSS16635"; p_id "P12822";
Chr2	Cufflinks	exon	14478426	14478487	.	-	.	gene_id "XLOC_013297"; transcript_id "TCONS_00026012"; exon_number "2"; gene_name "AT2G34310"; oId "AT2G34310.2"; nearest_ref "AT2G34310.2"; class_code "="; tss_id "TSS16635"; p_id "P12822";
Chr2	Cufflinks	exon	14478558	14478653	.	-	.	gene_id "XLOC_013297"; transcript_id "TCONS_00026012"; exon_number "3"; gene_name "AT2G34310"; oId "AT2G34310.2"; nearest_ref "AT2G34310.2"; class_code "="; tss_id "TSS16635"; p_id "P12822";
Chr2	Cufflinks	exon	14478735	14479273	.	-	.	gene_id "XLOC_013297"; transcript_id "TCONS_00026012"; exon_number "4"; gene_name "AT2G34310"; oId "AT2G34310.2"; nearest_ref "AT2G34310.2"; class_code "="; tss_id "TSS16635"; p_id "P12822";
Chr2	Cufflinks	exon	14479713	14479962	.	-	.	gene_id "XLOC_013297"; transcript_id "TCONS_00026012"; exon_number "5"; gene_name "AT2G34310"; oId "AT2G34310.2"; nearest_ref "AT2G34310.2"; class_code "="; tss_id "TSS16635"; p_id "P12822";
Chr2	Cufflinks	exon	14480219	14480475	.	-	.	gene_id "XLOC_013298"; transcript_id "TCONS_00026013"; exon_number "1"; gene_name "AT2G34315"; oId "AT2G34315.3"; nearest_ref "AT2G34315.3"; class_code "="; tss_id "TSS16636"; p_id "P12825";
Chr2	Cufflinks	exon	14480638	14480703	.	-	.	gene_id "XLOC_013298"; transcript_id "TCONS_00026013"; exon_number "2"; gene_name "AT2G34315"; oId "AT2G34315.3"; nearest_ref "AT2G34315.3"; class_code "="; tss_id "TSS16636"; p_id "P12825";
Chr2	Cufflinks	exon	14481054	14481285	.	-	.	gene_id "XLOC_013298"; transcript_id "TCONS_00026013"; exon_number "3"; gene_name "AT2G34315"; oId "AT2G34315.3"; nearest_ref "AT2G34315.3"; class_code "="; tss_id "TSS16636"; p_id "P12825";
Chr2	Cufflinks	exon	14480219	14480475	.	-	.	gene_id "XLOC_013298"; transcript_id "TCONS_00026014"; exon_number "1"; gene_name "AT2G34315"; oId "AT2G34315.2"; nearest_ref "AT2G34315.2"; class_code "="; tss_id "TSS16637"; p_id "P12824";
Chr2	Cufflinks	exon	14480572	14480703	.	-	.	gene_id "XLOC_013298"; transcript_id "TCONS_00026014"; exon_number "2"; gene_name "AT2G34315"; oId "AT2G34315.2"; nearest_ref "AT2G34315.2"; class_code "="; tss_id "TSS16637"; p_id "P12824";
Chr2	Cufflinks	exon	14481054	14481200	.	-	.	gene_id "XLOC_013298"; transcript_id "TCONS_00026014"; exon_number "3"; gene_name "AT2G34315"; oId "AT2G34315.2"; nearest_ref "AT2G34315.2"; class_code "="; tss_id "TSS16637"; p_id "P12824";
Chr2	Cufflinks	exon	14482363	14482449	.	-	.	gene_id "XLOC_013298"; transcript_id "TCONS_00026014"; exon_number "4"; gene_name "AT2G34315"; oId "AT2G34315.2"; nearest_ref "AT2G34315.2"; class_code "="; tss_id "TSS16637"; p_id "P12824";
Chr2	Cufflinks	exon	14482541	14482650	.	-	.	gene_id "XLOC_013298"; transcript_id "TCONS_00026014"; exon_number "5"; gene_name "AT2G34315"; oId "AT2G34315.2"; nearest_ref "AT2G34315.2"; class_code "="; tss_id "TSS16637"; p_id "P12824";
Chr2	Cufflinks	exon	14482774	14482806	.	-	.	gene_id "XLOC_013298"; transcript_id "TCONS_00026014"; exon_number "6"; gene_name "AT2G34315"; oId "AT2G34315.2"; nearest_ref "AT2G34315.2"; class_code "="; tss_id "TSS16637"; p_id "P12824";
Chr2	Cufflinks	exon	14480219	14480475	.	-	.	gene_id "XLOC_013298"; transcript_id "TCONS_00026015"; exon_number "1"; gene_name "AT2G34315"; oId "AT2G34315.1"; nearest_ref "AT2G34315.1"; class_code "="; tss_id "TSS16638"; p_id "P12823";
Chr2	Cufflinks	exon	14480572	14480703	.	-	.	gene_id "XLOC_013298"; transcript_id "TCONS_00026015"; exon_number "2"; gene_name "AT2G34315"; oId "AT2G34315.1"; nearest_ref "AT2G34315.1"; class_code "="; tss_id "TSS16638"; p_id "P12823";
Chr2	Cufflinks	exon	14481054	14481200	.	-	.	gene_id "XLOC_013298"; transcript_id "TCONS_00026015"; exon_number "3"; gene_name "AT2G34315"; oId "AT2G34315.1"; nearest_ref "AT2G34315.1"; class_code "="; tss_id "TSS16638"; p_id "P12823";
Chr2	Cufflinks	exon	14482363	14482449	.	-	.	gene_id "XLOC_013298"; transcript_id "TCONS_00026015"; exon_number "4"; gene_name "AT2G34315"; oId "AT2G34315.1"; nearest_ref "AT2G34315.1"; class_code "="; tss_id "TSS16638"; p_id "P12823";
Chr2	Cufflinks	exon	14482904	14483056	.	-	.	gene_id "XLOC_013298"; transcript_id "TCONS_00026015"; exon_number "5"; gene_name "AT2G34315"; oId "AT2G34315.1"; nearest_ref "AT2G34315.1"; class_code "="; tss_id "TSS16638"; p_id "P12823";
Chr2	Cufflinks	exon	14488606	14488958	.	-	.	gene_id "XLOC_013299"; transcript_id "TCONS_00030195"; exon_number "1"; gene_name "AT2G34340"; oId "CUFF.2135.1"; nearest_ref "AT2G34340.1"; class_code "o"; tss_id "TSS16639";
Chr2	Cufflinks	exon	14489148	14489602	.	-	.	gene_id "XLOC_013299"; transcript_id "TCONS_00030195"; exon_number "2"; gene_name "AT2G34340"; oId "CUFF.2135.1"; nearest_ref "AT2G34340.1"; class_code "o"; tss_id "TSS16639";
Chr2	Cufflinks	exon	14488786	14489602	.	-	.	gene_id "XLOC_013299"; transcript_id "TCONS_00026016"; exon_number "1"; gene_name "AT2G34340"; oId "AT2G34340.1"; nearest_ref "AT2G34340.1"; class_code "="; tss_id "TSS16639"; p_id "P12826";
Chr2	Cufflinks	exon	14514487	14514833	.	-	.	gene_id "XLOC_013300"; transcript_id "TCONS_00026017"; exon_number "1"; gene_name "NIP2%3B1"; oId "AT2G34390.1"; nearest_ref "AT2G34390.1"; class_code "="; tss_id "TSS16640"; p_id "P12827";
Chr2	Cufflinks	exon	14514937	14514998	.	-	.	gene_id "XLOC_013300"; transcript_id "TCONS_00026017"; exon_number "2"; gene_name "NIP2%3B1"; oId "AT2G34390.1"; nearest_ref "AT2G34390.1"; class_code "="; tss_id "TSS16640"; p_id "P12827";
Chr2	Cufflinks	exon	14515079	14515519	.	-	.	gene_id "XLOC_013300"; transcript_id "TCONS_00026017"; exon_number "3"; gene_name "NIP2%3B1"; oId "AT2G34390.1"; nearest_ref "AT2G34390.1"; class_code "="; tss_id "TSS16640"; p_id "P12827";
Chr2	Cufflinks	exon	14515647	14515915	.	-	.	gene_id "XLOC_013300"; transcript_id "TCONS_00026017"; exon_number "4"; gene_name "NIP2%3B1"; oId "AT2G34390.1"; nearest_ref "AT2G34390.1"; class_code "="; tss_id "TSS16640"; p_id "P12827";
Chr2	Cufflinks	exon	14522524	14523568	.	-	.	gene_id "XLOC_013301"; transcript_id "TCONS_00026018"; exon_number "1"; gene_name "LHB1B2"; oId "AT2G34420.1"; nearest_ref "AT2G34420.1"; class_code "="; tss_id "TSS16641"; p_id "P12828";
Chr2	Cufflinks	exon	14522604	14523057	.	-	.	gene_id "XLOC_013301"; transcript_id "TCONS_00026019"; exon_number "1"; gene_name "LHB1B2"; oId "CUFF.7877.2"; nearest_ref "AT2G34420.1"; class_code "o"; tss_id "TSS16641";
Chr2	Cufflinks	exon	14523214	14523588	.	-	.	gene_id "XLOC_013301"; transcript_id "TCONS_00026019"; exon_number "2"; gene_name "LHB1B2"; oId "CUFF.7877.2"; nearest_ref "AT2G34420.1"; class_code "o"; tss_id "TSS16641";
Chr2	Cufflinks	exon	14526763	14527968	.	-	.	gene_id "XLOC_013302"; transcript_id "TCONS_00026020"; exon_number "1"; gene_name "HMGB14"; oId "CUFF.5006.1"; nearest_ref "AT2G34450.1"; class_code "="; tss_id "TSS16642"; p_id "P12830";
Chr2	Cufflinks	exon	14528131	14528211	.	-	.	gene_id "XLOC_013302"; transcript_id "TCONS_00026020"; exon_number "2"; gene_name "HMGB14"; oId "CUFF.5006.1"; nearest_ref "AT2G34450.1"; class_code "="; tss_id "TSS16642"; p_id "P12830";
Chr2	Cufflinks	exon	14528531	14528575	.	-	.	gene_id "XLOC_013302"; transcript_id "TCONS_00026020"; exon_number "3"; gene_name "HMGB14"; oId "CUFF.5006.1"; nearest_ref "AT2G34450.1"; class_code "="; tss_id "TSS16642"; p_id "P12830";
Chr2	Cufflinks	exon	14528684	14528741	.	-	.	gene_id "XLOC_013302"; transcript_id "TCONS_00026020"; exon_number "4"; gene_name "HMGB14"; oId "CUFF.5006.1"; nearest_ref "AT2G34450.1"; class_code "="; tss_id "TSS16642"; p_id "P12830";
Chr2	Cufflinks	exon	14528973	14529131	.	-	.	gene_id "XLOC_013302"; transcript_id "TCONS_00026020"; exon_number "5"; gene_name "HMGB14"; oId "CUFF.5006.1"; nearest_ref "AT2G34450.1"; class_code "="; tss_id "TSS16642"; p_id "P12830";
Chr2	Cufflinks	exon	14529387	14529504	.	-	.	gene_id "XLOC_013302"; transcript_id "TCONS_00026020"; exon_number "6"; gene_name "HMGB14"; oId "CUFF.5006.1"; nearest_ref "AT2G34450.1"; class_code "="; tss_id "TSS16642"; p_id "P12830";
Chr2	Cufflinks	exon	14527186	14528017	.	-	.	gene_id "XLOC_013302"; transcript_id "TCONS_00029295"; exon_number "1"; gene_name "HMGB14"; oId "CUFF.2820.1"; nearest_ref "AT2G34450.2"; class_code "j"; tss_id "TSS16642";
Chr2	Cufflinks	exon	14528180	14528211	.	-	.	gene_id "XLOC_013302"; transcript_id "TCONS_00029295"; exon_number "2"; gene_name "HMGB14"; oId "CUFF.2820.1"; nearest_ref "AT2G34450.2"; class_code "j"; tss_id "TSS16642";
Chr2	Cufflinks	exon	14528531	14528575	.	-	.	gene_id "XLOC_013302"; transcript_id "TCONS_00029295"; exon_number "3"; gene_name "HMGB14"; oId "CUFF.2820.1"; nearest_ref "AT2G34450.2"; class_code "j"; tss_id "TSS16642";
Chr2	Cufflinks	exon	14528681	14528741	.	-	.	gene_id "XLOC_013302"; transcript_id "TCONS_00029295"; exon_number "4"; gene_name "HMGB14"; oId "CUFF.2820.1"; nearest_ref "AT2G34450.2"; class_code "j"; tss_id "TSS16642";
Chr2	Cufflinks	exon	14528973	14529131	.	-	.	gene_id "XLOC_013302"; transcript_id "TCONS_00029295"; exon_number "5"; gene_name "HMGB14"; oId "CUFF.2820.1"; nearest_ref "AT2G34450.2"; class_code "j"; tss_id "TSS16642";
Chr2	Cufflinks	exon	14529387	14529513	.	-	.	gene_id "XLOC_013302"; transcript_id "TCONS_00029295"; exon_number "6"; gene_name "HMGB14"; oId "CUFF.2820.1"; nearest_ref "AT2G34450.2"; class_code "j"; tss_id "TSS16642";
Chr2	Cufflinks	exon	14527736	14527968	.	-	.	gene_id "XLOC_013302"; transcript_id "TCONS_00026021"; exon_number "1"; gene_name "HMGB14"; oId "AT2G34450.2"; nearest_ref "AT2G34450.2"; class_code "="; tss_id "TSS16642"; p_id "P12829";
Chr2	Cufflinks	exon	14528131	14528211	.	-	.	gene_id "XLOC_013302"; transcript_id "TCONS_00026021"; exon_number "2"; gene_name "HMGB14"; oId "AT2G34450.2"; nearest_ref "AT2G34450.2"; class_code "="; tss_id "TSS16642"; p_id "P12829";
Chr2	Cufflinks	exon	14528531	14528575	.	-	.	gene_id "XLOC_013302"; transcript_id "TCONS_00026021"; exon_number "3"; gene_name "HMGB14"; oId "AT2G34450.2"; nearest_ref "AT2G34450.2"; class_code "="; tss_id "TSS16642"; p_id "P12829";
Chr2	Cufflinks	exon	14528681	14528741	.	-	.	gene_id "XLOC_013302"; transcript_id "TCONS_00026021"; exon_number "4"; gene_name "HMGB14"; oId "AT2G34450.2"; nearest_ref "AT2G34450.2"; class_code "="; tss_id "TSS16642"; p_id "P12829";
Chr2	Cufflinks	exon	14528973	14529131	.	-	.	gene_id "XLOC_013302"; transcript_id "TCONS_00026021"; exon_number "5"; gene_name "HMGB14"; oId "AT2G34450.2"; nearest_ref "AT2G34450.2"; class_code "="; tss_id "TSS16642"; p_id "P12829";
Chr2	Cufflinks	exon	14529387	14529492	.	-	.	gene_id "XLOC_013302"; transcript_id "TCONS_00026021"; exon_number "6"; gene_name "HMGB14"; oId "AT2G34450.2"; nearest_ref "AT2G34450.2"; class_code "="; tss_id "TSS16642"; p_id "P12829";
Chr2	Cufflinks	exon	14530735	14530983	.	-	.	gene_id "XLOC_013303"; transcript_id "TCONS_00026023"; exon_number "1"; gene_name "UREG"; oId "AT2G34470.2"; nearest_ref "AT2G34470.2"; class_code "="; tss_id "TSS16643"; p_id "P12832";
Chr2	Cufflinks	exon	14531077	14531181	.	-	.	gene_id "XLOC_013303"; transcript_id "TCONS_00026023"; exon_number "2"; gene_name "UREG"; oId "AT2G34470.2"; nearest_ref "AT2G34470.2"; class_code "="; tss_id "TSS16643"; p_id "P12832";
Chr2	Cufflinks	exon	14531274	14531395	.	-	.	gene_id "XLOC_013303"; transcript_id "TCONS_00026023"; exon_number "3"; gene_name "UREG"; oId "AT2G34470.2"; nearest_ref "AT2G34470.2"; class_code "="; tss_id "TSS16643"; p_id "P12832";
Chr2	Cufflinks	exon	14531506	14531707	.	-	.	gene_id "XLOC_013303"; transcript_id "TCONS_00026023"; exon_number "4"; gene_name "UREG"; oId "AT2G34470.2"; nearest_ref "AT2G34470.2"; class_code "="; tss_id "TSS16643"; p_id "P12832";
Chr2	Cufflinks	exon	14531798	14531858	.	-	.	gene_id "XLOC_013303"; transcript_id "TCONS_00026023"; exon_number "5"; gene_name "UREG"; oId "AT2G34470.2"; nearest_ref "AT2G34470.2"; class_code "="; tss_id "TSS16643"; p_id "P12832";
Chr2	Cufflinks	exon	14532064	14532267	.	-	.	gene_id "XLOC_013303"; transcript_id "TCONS_00026023"; exon_number "6"; gene_name "UREG"; oId "AT2G34470.2"; nearest_ref "AT2G34470.2"; class_code "="; tss_id "TSS16643"; p_id "P12832";
Chr2	Cufflinks	exon	14532359	14532505	.	-	.	gene_id "XLOC_013303"; transcript_id "TCONS_00026023"; exon_number "7"; gene_name "UREG"; oId "AT2G34470.2"; nearest_ref "AT2G34470.2"; class_code "="; tss_id "TSS16643"; p_id "P12832";
Chr2	Cufflinks	exon	14530735	14530983	.	-	.	gene_id "XLOC_013303"; transcript_id "TCONS_00026022"; exon_number "1"; gene_name "UREG"; oId "AT2G34470.1"; nearest_ref "AT2G34470.1"; class_code "="; tss_id "TSS16643"; p_id "P12831";
Chr2	Cufflinks	exon	14531077	14531181	.	-	.	gene_id "XLOC_013303"; transcript_id "TCONS_00026022"; exon_number "2"; gene_name "UREG"; oId "AT2G34470.1"; nearest_ref "AT2G34470.1"; class_code "="; tss_id "TSS16643"; p_id "P12831";
Chr2	Cufflinks	exon	14531274	14531395	.	-	.	gene_id "XLOC_013303"; transcript_id "TCONS_00026022"; exon_number "3"; gene_name "UREG"; oId "AT2G34470.1"; nearest_ref "AT2G34470.1"; class_code "="; tss_id "TSS16643"; p_id "P12831";
Chr2	Cufflinks	exon	14531506	14531707	.	-	.	gene_id "XLOC_013303"; transcript_id "TCONS_00026022"; exon_number "4"; gene_name "UREG"; oId "AT2G34470.1"; nearest_ref "AT2G34470.1"; class_code "="; tss_id "TSS16643"; p_id "P12831";
Chr2	Cufflinks	exon	14531798	14531858	.	-	.	gene_id "XLOC_013303"; transcript_id "TCONS_00026022"; exon_number "5"; gene_name "UREG"; oId "AT2G34470.1"; nearest_ref "AT2G34470.1"; class_code "="; tss_id "TSS16643"; p_id "P12831";
Chr2	Cufflinks	exon	14532064	14532264	.	-	.	gene_id "XLOC_013303"; transcript_id "TCONS_00026022"; exon_number "6"; gene_name "UREG"; oId "AT2G34470.1"; nearest_ref "AT2G34470.1"; class_code "="; tss_id "TSS16643"; p_id "P12831";
Chr2	Cufflinks	exon	14532359	14532505	.	-	.	gene_id "XLOC_013303"; transcript_id "TCONS_00026022"; exon_number "7"; gene_name "UREG"; oId "AT2G34470.1"; nearest_ref "AT2G34470.1"; class_code "="; tss_id "TSS16643"; p_id "P12831";
Chr2	Cufflinks	exon	14535645	14537432	.	-	.	gene_id "XLOC_013304"; transcript_id "TCONS_00026025"; exon_number "1"; gene_name "CYP710A2"; oId "AT2G34490.1"; nearest_ref "AT2G34490.1"; class_code "="; tss_id "TSS16644"; p_id "P12833";
Chr2	Cufflinks	exon	14539479	14541406	.	-	.	gene_id "XLOC_013305"; transcript_id "TCONS_00026026"; exon_number "1"; gene_name "CYP710A1"; oId "AT2G34500.1"; nearest_ref "AT2G34500.1"; class_code "="; tss_id "TSS16645"; p_id "P12834";
Chr2	Cufflinks	exon	14543997	14544691	.	-	.	gene_id "XLOC_013306"; transcript_id "TCONS_00026027"; exon_number "1"; gene_name "AT2G34510"; oId "AT2G34510.1"; nearest_ref "AT2G34510.1"; class_code "="; tss_id "TSS16646"; p_id "P12835";
Chr2	Cufflinks	exon	14544791	14545303	.	-	.	gene_id "XLOC_013306"; transcript_id "TCONS_00026027"; exon_number "2"; gene_name "AT2G34510"; oId "AT2G34510.1"; nearest_ref "AT2G34510.1"; class_code "="; tss_id "TSS16646"; p_id "P12835";
Chr2	Cufflinks	exon	14546618	14546879	.	-	.	gene_id "XLOC_013306"; transcript_id "TCONS_00026027"; exon_number "3"; gene_name "AT2G34510"; oId "AT2G34510.1"; nearest_ref "AT2G34510.1"; class_code "="; tss_id "TSS16646"; p_id "P12835";
Chr2	Cufflinks	exon	14545743	14546986	.	-	.	gene_id "XLOC_013306"; transcript_id "TCONS_00029296"; exon_number "1"; gene_name "AT2G34510"; oId "CUFF.2843.2"; nearest_ref "AT2G34510.1"; class_code "e"; tss_id "TSS16647";
Chr2	Cufflinks	exon	14547784	14548105	.	-	.	gene_id "XLOC_013307"; transcript_id "TCONS_00026029"; exon_number "1"; gene_name "RPS14"; oId "AT2G34520.1"; nearest_ref "AT2G34520.1"; class_code "="; tss_id "TSS16648"; p_id "P12836";
Chr2	Cufflinks	exon	14548196	14548758	.	-	.	gene_id "XLOC_013307"; transcript_id "TCONS_00026029"; exon_number "2"; gene_name "RPS14"; oId "AT2G34520.1"; nearest_ref "AT2G34520.1"; class_code "="; tss_id "TSS16648"; p_id "P12836";
Chr2	Cufflinks	exon	14548962	14549380	.	-	.	gene_id "XLOC_013308"; transcript_id "TCONS_00026030"; exon_number "1"; gene_name "AT2G34530"; oId "AT2G34530.1"; nearest_ref "AT2G34530.1"; class_code "="; tss_id "TSS16649"; p_id "P12838";
Chr2	Cufflinks	exon	14549456	14549533	.	-	.	gene_id "XLOC_013308"; transcript_id "TCONS_00026030"; exon_number "2"; gene_name "AT2G34530"; oId "AT2G34530.1"; nearest_ref "AT2G34530.1"; class_code "="; tss_id "TSS16649"; p_id "P12838";
Chr2	Cufflinks	exon	14549613	14549759	.	-	.	gene_id "XLOC_013308"; transcript_id "TCONS_00026030"; exon_number "3"; gene_name "AT2G34530"; oId "AT2G34530.1"; nearest_ref "AT2G34530.1"; class_code "="; tss_id "TSS16649"; p_id "P12838";
Chr2	Cufflinks	exon	14549834	14550245	.	-	.	gene_id "XLOC_013308"; transcript_id "TCONS_00026030"; exon_number "4"; gene_name "AT2G34530"; oId "AT2G34530.1"; nearest_ref "AT2G34530.1"; class_code "="; tss_id "TSS16649"; p_id "P12838";
Chr2	Cufflinks	exon	14548977	14549533	.	-	.	gene_id "XLOC_013308"; transcript_id "TCONS_00030196"; exon_number "1"; gene_name "AT2G34530"; oId "CUFF.5025.2"; nearest_ref "AT2G34530.1"; class_code "j"; tss_id "TSS16649";
Chr2	Cufflinks	exon	14549613	14549759	.	-	.	gene_id "XLOC_013308"; transcript_id "TCONS_00030196"; exon_number "2"; gene_name "AT2G34530"; oId "CUFF.5025.2"; nearest_ref "AT2G34530.1"; class_code "j"; tss_id "TSS16649";
Chr2	Cufflinks	exon	14549834	14550265	.	-	.	gene_id "XLOC_013308"; transcript_id "TCONS_00030196"; exon_number "3"; gene_name "AT2G34530"; oId "CUFF.5025.2"; nearest_ref "AT2G34530.1"; class_code "j"; tss_id "TSS16649";
Chr2	Cufflinks	exon	14549089	14549380	.	-	.	gene_id "XLOC_013308"; transcript_id "TCONS_00026031"; exon_number "1"; gene_name "AT2G34530"; oId "AT2G34530.2"; nearest_ref "AT2G34530.2"; class_code "="; tss_id "TSS16649"; p_id "P12837";
Chr2	Cufflinks	exon	14549452	14549533	.	-	.	gene_id "XLOC_013308"; transcript_id "TCONS_00026031"; exon_number "2"; gene_name "AT2G34530"; oId "AT2G34530.2"; nearest_ref "AT2G34530.2"; class_code "="; tss_id "TSS16649"; p_id "P12837";
Chr2	Cufflinks	exon	14549613	14549759	.	-	.	gene_id "XLOC_013308"; transcript_id "TCONS_00026031"; exon_number "3"; gene_name "AT2G34530"; oId "AT2G34530.2"; nearest_ref "AT2G34530.2"; class_code "="; tss_id "TSS16649"; p_id "P12837";
Chr2	Cufflinks	exon	14549834	14550241	.	-	.	gene_id "XLOC_013308"; transcript_id "TCONS_00026031"; exon_number "4"; gene_name "AT2G34530"; oId "AT2G34530.2"; nearest_ref "AT2G34530.2"; class_code "="; tss_id "TSS16649"; p_id "P12837";
Chr2	Cufflinks	exon	14562892	14563134	.	-	.	gene_id "XLOC_013309"; transcript_id "TCONS_00026032"; exon_number "1"; gene_name "MEE21"; oId "AT2G34570.1"; nearest_ref "AT2G34570.1"; class_code "="; tss_id "TSS16650"; p_id "P12839";
Chr2	Cufflinks	exon	14563221	14563307	.	-	.	gene_id "XLOC_013309"; transcript_id "TCONS_00026032"; exon_number "2"; gene_name "MEE21"; oId "AT2G34570.1"; nearest_ref "AT2G34570.1"; class_code "="; tss_id "TSS16650"; p_id "P12839";
Chr2	Cufflinks	exon	14563466	14563744	.	-	.	gene_id "XLOC_013309"; transcript_id "TCONS_00026032"; exon_number "3"; gene_name "MEE21"; oId "AT2G34570.1"; nearest_ref "AT2G34570.1"; class_code "="; tss_id "TSS16650"; p_id "P12839";
Chr2	Cufflinks	exon	14563849	14563969	.	-	.	gene_id "XLOC_013309"; transcript_id "TCONS_00026032"; exon_number "4"; gene_name "MEE21"; oId "AT2G34570.1"; nearest_ref "AT2G34570.1"; class_code "="; tss_id "TSS16650"; p_id "P12839";
Chr2	Cufflinks	exon	14564321	14564401	.	-	.	gene_id "XLOC_013309"; transcript_id "TCONS_00026032"; exon_number "5"; gene_name "MEE21"; oId "AT2G34570.1"; nearest_ref "AT2G34570.1"; class_code "="; tss_id "TSS16650"; p_id "P12839";
Chr2	Cufflinks	exon	14564491	14564782	.	-	.	gene_id "XLOC_013309"; transcript_id "TCONS_00026032"; exon_number "6"; gene_name "MEE21"; oId "AT2G34570.1"; nearest_ref "AT2G34570.1"; class_code "="; tss_id "TSS16650"; p_id "P12839";
Chr2	Cufflinks	exon	14565660	14566126	.	-	.	gene_id "XLOC_013310"; transcript_id "TCONS_00026033"; exon_number "1"; gene_name "AT2G34580"; oId "AT2G34580.1"; nearest_ref "AT2G34580.1"; class_code "="; tss_id "TSS16651"; p_id "P12840";
Chr2	Cufflinks	exon	14566672	14566732	.	-	.	gene_id "XLOC_013310"; transcript_id "TCONS_00026033"; exon_number "2"; gene_name "AT2G34580"; oId "AT2G34580.1"; nearest_ref "AT2G34580.1"; class_code "="; tss_id "TSS16651"; p_id "P12840";
Chr2	Cufflinks	exon	14566827	14566989	.	-	.	gene_id "XLOC_013310"; transcript_id "TCONS_00026033"; exon_number "3"; gene_name "AT2G34580"; oId "AT2G34580.1"; nearest_ref "AT2G34580.1"; class_code "="; tss_id "TSS16651"; p_id "P12840";
Chr2	Cufflinks	exon	14567081	14567268	.	-	.	gene_id "XLOC_013310"; transcript_id "TCONS_00026033"; exon_number "4"; gene_name "AT2G34580"; oId "AT2G34580.1"; nearest_ref "AT2G34580.1"; class_code "="; tss_id "TSS16651"; p_id "P12840";
Chr2	Cufflinks	exon	14567563	14567673	.	-	.	gene_id "XLOC_013310"; transcript_id "TCONS_00026033"; exon_number "5"; gene_name "AT2G34580"; oId "AT2G34580.1"; nearest_ref "AT2G34580.1"; class_code "="; tss_id "TSS16651"; p_id "P12840";
Chr2	Cufflinks	exon	14566521	14566732	.	-	.	gene_id "XLOC_013310"; transcript_id "TCONS_00026034"; exon_number "1"; gene_name "AT2G34580"; oId "AT2G34580.2"; nearest_ref "AT2G34580.2"; class_code "="; tss_id "TSS16651"; p_id "P12840";
Chr2	Cufflinks	exon	14566827	14566989	.	-	.	gene_id "XLOC_013310"; transcript_id "TCONS_00026034"; exon_number "2"; gene_name "AT2G34580"; oId "AT2G34580.2"; nearest_ref "AT2G34580.2"; class_code "="; tss_id "TSS16651"; p_id "P12840";
Chr2	Cufflinks	exon	14567081	14567268	.	-	.	gene_id "XLOC_013310"; transcript_id "TCONS_00026034"; exon_number "3"; gene_name "AT2G34580"; oId "AT2G34580.2"; nearest_ref "AT2G34580.2"; class_code "="; tss_id "TSS16651"; p_id "P12840";
Chr2	Cufflinks	exon	14567563	14567673	.	-	.	gene_id "XLOC_013310"; transcript_id "TCONS_00026034"; exon_number "4"; gene_name "AT2G34580"; oId "AT2G34580.2"; nearest_ref "AT2G34580.2"; class_code "="; tss_id "TSS16651"; p_id "P12840";
Chr2	Cufflinks	exon	14568047	14568637	.	-	.	gene_id "XLOC_013311"; transcript_id "TCONS_00026035"; exon_number "1"; gene_name "AT2G34585"; oId "AT2G34585.1"; nearest_ref "AT2G34585.1"; class_code "="; tss_id "TSS16652"; p_id "P12841";
Chr2	Cufflinks	exon	14568811	14569292	.	-	.	gene_id "XLOC_013312"; transcript_id "TCONS_00026036"; exon_number "1"; gene_name "E1-BETA-2"; oId "AT2G34590.1"; nearest_ref "AT2G34590.1"; class_code "="; tss_id "TSS16653"; p_id "P12842";
Chr2	Cufflinks	exon	14569367	14570002	.	-	.	gene_id "XLOC_013312"; transcript_id "TCONS_00026036"; exon_number "2"; gene_name "E1-BETA-2"; oId "AT2G34590.1"; nearest_ref "AT2G34590.1"; class_code "="; tss_id "TSS16653"; p_id "P12842";
Chr2	Cufflinks	exon	14570426	14570469	.	-	.	gene_id "XLOC_013312"; transcript_id "TCONS_00026036"; exon_number "3"; gene_name "E1-BETA-2"; oId "AT2G34590.1"; nearest_ref "AT2G34590.1"; class_code "="; tss_id "TSS16653"; p_id "P12842";
Chr2	Cufflinks	exon	14570548	14570648	.	-	.	gene_id "XLOC_013312"; transcript_id "TCONS_00026036"; exon_number "4"; gene_name "E1-BETA-2"; oId "AT2G34590.1"; nearest_ref "AT2G34590.1"; class_code "="; tss_id "TSS16653"; p_id "P12842";
Chr2	Cufflinks	exon	14570742	14570969	.	-	.	gene_id "XLOC_013312"; transcript_id "TCONS_00026036"; exon_number "5"; gene_name "E1-BETA-2"; oId "AT2G34590.1"; nearest_ref "AT2G34590.1"; class_code "="; tss_id "TSS16653"; p_id "P12842";
Chr2	Cufflinks	exon	14576445	14576972	.	-	.	gene_id "XLOC_013313"; transcript_id "TCONS_00026037"; exon_number "1"; gene_name "AT2G34610"; oId "CUFF.2859.1"; nearest_ref "AT2G34610.1"; class_code "x"; tss_id "TSS16654";
Chr2	Cufflinks	exon	14581886	14582165	.	-	.	gene_id "XLOC_013314"; transcript_id "TCONS_00026038"; exon_number "1"; gene_name "PTAC12"; oId "AT2G34640.1"; nearest_ref "AT2G34640.1"; class_code "="; tss_id "TSS16655"; p_id "P12843";
Chr2	Cufflinks	exon	14582244	14582339	.	-	.	gene_id "XLOC_013314"; transcript_id "TCONS_00026038"; exon_number "2"; gene_name "PTAC12"; oId "AT2G34640.1"; nearest_ref "AT2G34640.1"; class_code "="; tss_id "TSS16655"; p_id "P12843";
Chr2	Cufflinks	exon	14582430	14582483	.	-	.	gene_id "XLOC_013314"; transcript_id "TCONS_00026038"; exon_number "3"; gene_name "PTAC12"; oId "AT2G34640.1"; nearest_ref "AT2G34640.1"; class_code "="; tss_id "TSS16655"; p_id "P12843";
Chr2	Cufflinks	exon	14582578	14582646	.	-	.	gene_id "XLOC_013314"; transcript_id "TCONS_00026038"; exon_number "4"; gene_name "PTAC12"; oId "AT2G34640.1"; nearest_ref "AT2G34640.1"; class_code "="; tss_id "TSS16655"; p_id "P12843";
Chr2	Cufflinks	exon	14582723	14582844	.	-	.	gene_id "XLOC_013314"; transcript_id "TCONS_00026038"; exon_number "5"; gene_name "PTAC12"; oId "AT2G34640.1"; nearest_ref "AT2G34640.1"; class_code "="; tss_id "TSS16655"; p_id "P12843";
Chr2	Cufflinks	exon	14582927	14583186	.	-	.	gene_id "XLOC_013314"; transcript_id "TCONS_00026038"; exon_number "6"; gene_name "PTAC12"; oId "AT2G34640.1"; nearest_ref "AT2G34640.1"; class_code "="; tss_id "TSS16655"; p_id "P12843";
Chr2	Cufflinks	exon	14583261	14583373	.	-	.	gene_id "XLOC_013314"; transcript_id "TCONS_00026038"; exon_number "7"; gene_name "PTAC12"; oId "AT2G34640.1"; nearest_ref "AT2G34640.1"; class_code "="; tss_id "TSS16655"; p_id "P12843";
Chr2	Cufflinks	exon	14583464	14584144	.	-	.	gene_id "XLOC_013314"; transcript_id "TCONS_00026038"; exon_number "8"; gene_name "PTAC12"; oId "AT2G34640.1"; nearest_ref "AT2G34640.1"; class_code "="; tss_id "TSS16655"; p_id "P12843";
Chr2	Cufflinks	exon	14584262	14584366	.	-	.	gene_id "XLOC_013314"; transcript_id "TCONS_00026038"; exon_number "9"; gene_name "PTAC12"; oId "AT2G34640.1"; nearest_ref "AT2G34640.1"; class_code "="; tss_id "TSS16655"; p_id "P12843";
Chr2	Cufflinks	exon	14584545	14584699	.	-	.	gene_id "XLOC_013314"; transcript_id "TCONS_00026038"; exon_number "10"; gene_name "PTAC12"; oId "AT2G34640.1"; nearest_ref "AT2G34640.1"; class_code "="; tss_id "TSS16655"; p_id "P12843";
Chr2	Cufflinks	exon	14581886	14582165	.	-	.	gene_id "XLOC_013314"; transcript_id "TCONS_00029297"; exon_number "1"; gene_name "PTAC12"; oId "CUFF.2863.1"; nearest_ref "AT2G34640.1"; class_code "j"; tss_id "TSS16655";
Chr2	Cufflinks	exon	14582244	14582339	.	-	.	gene_id "XLOC_013314"; transcript_id "TCONS_00029297"; exon_number "2"; gene_name "PTAC12"; oId "CUFF.2863.1"; nearest_ref "AT2G34640.1"; class_code "j"; tss_id "TSS16655";
Chr2	Cufflinks	exon	14582430	14582483	.	-	.	gene_id "XLOC_013314"; transcript_id "TCONS_00029297"; exon_number "3"; gene_name "PTAC12"; oId "CUFF.2863.1"; nearest_ref "AT2G34640.1"; class_code "j"; tss_id "TSS16655";
Chr2	Cufflinks	exon	14582578	14582651	.	-	.	gene_id "XLOC_013314"; transcript_id "TCONS_00029297"; exon_number "4"; gene_name "PTAC12"; oId "CUFF.2863.1"; nearest_ref "AT2G34640.1"; class_code "j"; tss_id "TSS16655";
Chr2	Cufflinks	exon	14582728	14582844	.	-	.	gene_id "XLOC_013314"; transcript_id "TCONS_00029297"; exon_number "5"; gene_name "PTAC12"; oId "CUFF.2863.1"; nearest_ref "AT2G34640.1"; class_code "j"; tss_id "TSS16655";
Chr2	Cufflinks	exon	14582927	14583186	.	-	.	gene_id "XLOC_013314"; transcript_id "TCONS_00029297"; exon_number "6"; gene_name "PTAC12"; oId "CUFF.2863.1"; nearest_ref "AT2G34640.1"; class_code "j"; tss_id "TSS16655";
Chr2	Cufflinks	exon	14583261	14583373	.	-	.	gene_id "XLOC_013314"; transcript_id "TCONS_00029297"; exon_number "7"; gene_name "PTAC12"; oId "CUFF.2863.1"; nearest_ref "AT2G34640.1"; class_code "j"; tss_id "TSS16655";
Chr2	Cufflinks	exon	14583464	14584144	.	-	.	gene_id "XLOC_013314"; transcript_id "TCONS_00029297"; exon_number "8"; gene_name "PTAC12"; oId "CUFF.2863.1"; nearest_ref "AT2G34640.1"; class_code "j"; tss_id "TSS16655";
Chr2	Cufflinks	exon	14584262	14584366	.	-	.	gene_id "XLOC_013314"; transcript_id "TCONS_00029297"; exon_number "9"; gene_name "PTAC12"; oId "CUFF.2863.1"; nearest_ref "AT2G34640.1"; class_code "j"; tss_id "TSS16655";
Chr2	Cufflinks	exon	14584545	14584723	.	-	.	gene_id "XLOC_013314"; transcript_id "TCONS_00029297"; exon_number "10"; gene_name "PTAC12"; oId "CUFF.2863.1"; nearest_ref "AT2G34640.1"; class_code "j"; tss_id "TSS16655";
Chr2	Cufflinks	exon	14589760	14590702	.	-	.	gene_id "XLOC_013315"; transcript_id "TCONS_00026039"; exon_number "1"; gene_name "PID"; oId "AT2G34650.1"; nearest_ref "AT2G34650.1"; class_code "="; tss_id "TSS16656"; p_id "P12844";
Chr2	Cufflinks	exon	14591010	14591788	.	-	.	gene_id "XLOC_013315"; transcript_id "TCONS_00026039"; exon_number "2"; gene_name "PID"; oId "AT2G34650.1"; nearest_ref "AT2G34650.1"; class_code "="; tss_id "TSS16656"; p_id "P12844";
Chr2	Cufflinks	exon	14612581	14613205	.	-	.	gene_id "XLOC_013316"; transcript_id "TCONS_00026040"; exon_number "1"; gene_name "AT2G34670"; oId "AT2G34670.2"; nearest_ref "AT2G34670.2"; class_code "="; tss_id "TSS16657"; p_id "P12846";
Chr2	Cufflinks	exon	14613305	14613638	.	-	.	gene_id "XLOC_013316"; transcript_id "TCONS_00026040"; exon_number "2"; gene_name "AT2G34670"; oId "AT2G34670.2"; nearest_ref "AT2G34670.2"; class_code "="; tss_id "TSS16657"; p_id "P12846";
Chr2	Cufflinks	exon	14613746	14613969	.	-	.	gene_id "XLOC_013316"; transcript_id "TCONS_00026040"; exon_number "3"; gene_name "AT2G34670"; oId "AT2G34670.2"; nearest_ref "AT2G34670.2"; class_code "="; tss_id "TSS16657"; p_id "P12846";
Chr2	Cufflinks	exon	14614051	14614232	.	-	.	gene_id "XLOC_013316"; transcript_id "TCONS_00026040"; exon_number "4"; gene_name "AT2G34670"; oId "AT2G34670.2"; nearest_ref "AT2G34670.2"; class_code "="; tss_id "TSS16657"; p_id "P12846";
Chr2	Cufflinks	exon	14614352	14615795	.	-	.	gene_id "XLOC_013316"; transcript_id "TCONS_00026040"; exon_number "5"; gene_name "AT2G34670"; oId "AT2G34670.2"; nearest_ref "AT2G34670.2"; class_code "="; tss_id "TSS16657"; p_id "P12846";
Chr2	Cufflinks	exon	14612586	14613638	.	-	.	gene_id "XLOC_013316"; transcript_id "TCONS_00026041"; exon_number "1"; gene_name "AT2G34670"; oId "AT2G34670.1"; nearest_ref "AT2G34670.1"; class_code "="; tss_id "TSS16657"; p_id "P12845";
Chr2	Cufflinks	exon	14613746	14613969	.	-	.	gene_id "XLOC_013316"; transcript_id "TCONS_00026041"; exon_number "2"; gene_name "AT2G34670"; oId "AT2G34670.1"; nearest_ref "AT2G34670.1"; class_code "="; tss_id "TSS16657"; p_id "P12845";
Chr2	Cufflinks	exon	14614051	14614232	.	-	.	gene_id "XLOC_013316"; transcript_id "TCONS_00026041"; exon_number "3"; gene_name "AT2G34670"; oId "AT2G34670.1"; nearest_ref "AT2G34670.1"; class_code "="; tss_id "TSS16657"; p_id "P12845";
Chr2	Cufflinks	exon	14614352	14615733	.	-	.	gene_id "XLOC_013316"; transcript_id "TCONS_00026041"; exon_number "4"; gene_name "AT2G34670"; oId "AT2G34670.1"; nearest_ref "AT2G34670.1"; class_code "="; tss_id "TSS16657"; p_id "P12845";
Chr2	Cufflinks	exon	14616475	14617123	.	-	.	gene_id "XLOC_013317"; transcript_id "TCONS_00029298"; exon_number "1"; gene_name "AIR9"; oId "CUFF.2870.1"; nearest_ref "AT2G34680.1"; class_code "j"; tss_id "TSS16658";
Chr2	Cufflinks	exon	14617207	14617338	.	-	.	gene_id "XLOC_013317"; transcript_id "TCONS_00029298"; exon_number "2"; gene_name "AIR9"; oId "CUFF.2870.1"; nearest_ref "AT2G34680.1"; class_code "j"; tss_id "TSS16658";
Chr2	Cufflinks	exon	14617424	14617456	.	-	.	gene_id "XLOC_013317"; transcript_id "TCONS_00029298"; exon_number "3"; gene_name "AIR9"; oId "CUFF.2870.1"; nearest_ref "AT2G34680.1"; class_code "j"; tss_id "TSS16658";
Chr2	Cufflinks	exon	14617543	14617601	.	-	.	gene_id "XLOC_013317"; transcript_id "TCONS_00029298"; exon_number "4"; gene_name "AIR9"; oId "CUFF.2870.1"; nearest_ref "AT2G34680.1"; class_code "j"; tss_id "TSS16658";
Chr2	Cufflinks	exon	14617852	14617983	.	-	.	gene_id "XLOC_013317"; transcript_id "TCONS_00029298"; exon_number "5"; gene_name "AIR9"; oId "CUFF.2870.1"; nearest_ref "AT2G34680.1"; class_code "j"; tss_id "TSS16658";
Chr2	Cufflinks	exon	14618145	14618300	.	-	.	gene_id "XLOC_013317"; transcript_id "TCONS_00029298"; exon_number "6"; gene_name "AIR9"; oId "CUFF.2870.1"; nearest_ref "AT2G34680.1"; class_code "j"; tss_id "TSS16658";
Chr2	Cufflinks	exon	14618387	14618568	.	-	.	gene_id "XLOC_013317"; transcript_id "TCONS_00029298"; exon_number "7"; gene_name "AIR9"; oId "CUFF.2870.1"; nearest_ref "AT2G34680.1"; class_code "j"; tss_id "TSS16658";
Chr2	Cufflinks	exon	14618744	14618882	.	-	.	gene_id "XLOC_013317"; transcript_id "TCONS_00029298"; exon_number "8"; gene_name "AIR9"; oId "CUFF.2870.1"; nearest_ref "AT2G34680.1"; class_code "j"; tss_id "TSS16658";
Chr2	Cufflinks	exon	14619027	14619100	.	-	.	gene_id "XLOC_013317"; transcript_id "TCONS_00029298"; exon_number "9"; gene_name "AIR9"; oId "CUFF.2870.1"; nearest_ref "AT2G34680.1"; class_code "j"; tss_id "TSS16658";
Chr2	Cufflinks	exon	14619398	14619602	.	-	.	gene_id "XLOC_013317"; transcript_id "TCONS_00029298"; exon_number "10"; gene_name "AIR9"; oId "CUFF.2870.1"; nearest_ref "AT2G34680.1"; class_code "j"; tss_id "TSS16658";
Chr2	Cufflinks	exon	14619859	14619980	.	-	.	gene_id "XLOC_013317"; transcript_id "TCONS_00029298"; exon_number "11"; gene_name "AIR9"; oId "CUFF.2870.1"; nearest_ref "AT2G34680.1"; class_code "j"; tss_id "TSS16658";
Chr2	Cufflinks	exon	14620070	14620265	.	-	.	gene_id "XLOC_013317"; transcript_id "TCONS_00029298"; exon_number "12"; gene_name "AIR9"; oId "CUFF.2870.1"; nearest_ref "AT2G34680.1"; class_code "j"; tss_id "TSS16658";
Chr2	Cufflinks	exon	14620422	14620541	.	-	.	gene_id "XLOC_013317"; transcript_id "TCONS_00029298"; exon_number "13"; gene_name "AIR9"; oId "CUFF.2870.1"; nearest_ref "AT2G34680.1"; class_code "j"; tss_id "TSS16658";
Chr2	Cufflinks	exon	14620635	14620708	.	-	.	gene_id "XLOC_013317"; transcript_id "TCONS_00029298"; exon_number "14"; gene_name "AIR9"; oId "CUFF.2870.1"; nearest_ref "AT2G34680.1"; class_code "j"; tss_id "TSS16658";
Chr2	Cufflinks	exon	14620790	14620874	.	-	.	gene_id "XLOC_013317"; transcript_id "TCONS_00029298"; exon_number "15"; gene_name "AIR9"; oId "CUFF.2870.1"; nearest_ref "AT2G34680.1"; class_code "j"; tss_id "TSS16658";
Chr2	Cufflinks	exon	14620990	14621158	.	-	.	gene_id "XLOC_013317"; transcript_id "TCONS_00029298"; exon_number "16"; gene_name "AIR9"; oId "CUFF.2870.1"; nearest_ref "AT2G34680.1"; class_code "j"; tss_id "TSS16658";
Chr2	Cufflinks	exon	14621269	14621387	.	-	.	gene_id "XLOC_013317"; transcript_id "TCONS_00029298"; exon_number "17"; gene_name "AIR9"; oId "CUFF.2870.1"; nearest_ref "AT2G34680.1"; class_code "j"; tss_id "TSS16658";
Chr2	Cufflinks	exon	14621674	14621845	.	-	.	gene_id "XLOC_013317"; transcript_id "TCONS_00029298"; exon_number "18"; gene_name "AIR9"; oId "CUFF.2870.1"; nearest_ref "AT2G34680.1"; class_code "j"; tss_id "TSS16658";
Chr2	Cufflinks	exon	14622105	14622232	.	-	.	gene_id "XLOC_013317"; transcript_id "TCONS_00029298"; exon_number "19"; gene_name "AIR9"; oId "CUFF.2870.1"; nearest_ref "AT2G34680.1"; class_code "j"; tss_id "TSS16658";
Chr2	Cufflinks	exon	14622511	14622628	.	-	.	gene_id "XLOC_013317"; transcript_id "TCONS_00029298"; exon_number "20"; gene_name "AIR9"; oId "CUFF.2870.1"; nearest_ref "AT2G34680.1"; class_code "j"; tss_id "TSS16658";
Chr2	Cufflinks	exon	14622708	14622892	.	-	.	gene_id "XLOC_013317"; transcript_id "TCONS_00029298"; exon_number "21"; gene_name "AIR9"; oId "CUFF.2870.1"; nearest_ref "AT2G34680.1"; class_code "j"; tss_id "TSS16658";
Chr2	Cufflinks	exon	14623236	14623283	.	-	.	gene_id "XLOC_013317"; transcript_id "TCONS_00029298"; exon_number "22"; gene_name "AIR9"; oId "CUFF.2870.1"; nearest_ref "AT2G34680.1"; class_code "j"; tss_id "TSS16658";
Chr2	Cufflinks	exon	14623392	14623492	.	-	.	gene_id "XLOC_013317"; transcript_id "TCONS_00029298"; exon_number "23"; gene_name "AIR9"; oId "CUFF.2870.1"; nearest_ref "AT2G34680.1"; class_code "j"; tss_id "TSS16658";
Chr2	Cufflinks	exon	14623596	14623731	.	-	.	gene_id "XLOC_013317"; transcript_id "TCONS_00029298"; exon_number "24"; gene_name "AIR9"; oId "CUFF.2870.1"; nearest_ref "AT2G34680.1"; class_code "j"; tss_id "TSS16658";
Chr2	Cufflinks	exon	14624100	14624275	.	-	.	gene_id "XLOC_013317"; transcript_id "TCONS_00029298"; exon_number "25"; gene_name "AIR9"; oId "CUFF.2870.1"; nearest_ref "AT2G34680.1"; class_code "j"; tss_id "TSS16658";
Chr2	Cufflinks	exon	14624400	14624520	.	-	.	gene_id "XLOC_013317"; transcript_id "TCONS_00029298"; exon_number "26"; gene_name "AIR9"; oId "CUFF.2870.1"; nearest_ref "AT2G34680.1"; class_code "j"; tss_id "TSS16658";
Chr2	Cufflinks	exon	14624634	14624748	.	-	.	gene_id "XLOC_013317"; transcript_id "TCONS_00029298"; exon_number "27"; gene_name "AIR9"; oId "CUFF.2870.1"; nearest_ref "AT2G34680.1"; class_code "j"; tss_id "TSS16658";
Chr2	Cufflinks	exon	14624829	14625061	.	-	.	gene_id "XLOC_013317"; transcript_id "TCONS_00029298"; exon_number "28"; gene_name "AIR9"; oId "CUFF.2870.1"; nearest_ref "AT2G34680.1"; class_code "j"; tss_id "TSS16658";
Chr2	Cufflinks	exon	14625348	14625449	.	-	.	gene_id "XLOC_013317"; transcript_id "TCONS_00029298"; exon_number "29"; gene_name "AIR9"; oId "CUFF.2870.1"; nearest_ref "AT2G34680.1"; class_code "j"; tss_id "TSS16658";
Chr2	Cufflinks	exon	14625910	14626010	.	-	.	gene_id "XLOC_013317"; transcript_id "TCONS_00029298"; exon_number "30"; gene_name "AIR9"; oId "CUFF.2870.1"; nearest_ref "AT2G34680.1"; class_code "j"; tss_id "TSS16658";
Chr2	Cufflinks	exon	14626310	14626374	.	-	.	gene_id "XLOC_013317"; transcript_id "TCONS_00029298"; exon_number "31"; gene_name "AIR9"; oId "CUFF.2870.1"; nearest_ref "AT2G34680.1"; class_code "j"; tss_id "TSS16658";
Chr2	Cufflinks	exon	14626465	14626527	.	-	.	gene_id "XLOC_013317"; transcript_id "TCONS_00029298"; exon_number "32"; gene_name "AIR9"; oId "CUFF.2870.1"; nearest_ref "AT2G34680.1"; class_code "j"; tss_id "TSS16658";
Chr2	Cufflinks	exon	14626660	14626725	.	-	.	gene_id "XLOC_013317"; transcript_id "TCONS_00029298"; exon_number "33"; gene_name "AIR9"; oId "CUFF.2870.1"; nearest_ref "AT2G34680.1"; class_code "j"; tss_id "TSS16658";
Chr2	Cufflinks	exon	14626810	14626881	.	-	.	gene_id "XLOC_013317"; transcript_id "TCONS_00029298"; exon_number "34"; gene_name "AIR9"; oId "CUFF.2870.1"; nearest_ref "AT2G34680.1"; class_code "j"; tss_id "TSS16658";
Chr2	Cufflinks	exon	14626972	14627037	.	-	.	gene_id "XLOC_013317"; transcript_id "TCONS_00029298"; exon_number "35"; gene_name "AIR9"; oId "CUFF.2870.1"; nearest_ref "AT2G34680.1"; class_code "j"; tss_id "TSS16658";
Chr2	Cufflinks	exon	14627318	14627389	.	-	.	gene_id "XLOC_013317"; transcript_id "TCONS_00029298"; exon_number "36"; gene_name "AIR9"; oId "CUFF.2870.1"; nearest_ref "AT2G34680.1"; class_code "j"; tss_id "TSS16658";
Chr2	Cufflinks	exon	14627488	14628317	.	-	.	gene_id "XLOC_013317"; transcript_id "TCONS_00029298"; exon_number "37"; gene_name "AIR9"; oId "CUFF.2870.1"; nearest_ref "AT2G34680.1"; class_code "j"; tss_id "TSS16658";
Chr2	Cufflinks	exon	14628860	14629171	.	-	.	gene_id "XLOC_013317"; transcript_id "TCONS_00029298"; exon_number "38"; gene_name "AIR9"; oId "CUFF.2870.1"; nearest_ref "AT2G34680.1"; class_code "j"; tss_id "TSS16658";
Chr2	Cufflinks	exon	14616622	14617123	.	-	.	gene_id "XLOC_013317"; transcript_id "TCONS_00026042"; exon_number "1"; gene_name "AIR9"; oId "AT2G34680.1"; nearest_ref "AT2G34680.1"; class_code "="; tss_id "TSS16658"; p_id "P12847";
Chr2	Cufflinks	exon	14617207	14617338	.	-	.	gene_id "XLOC_013317"; transcript_id "TCONS_00026042"; exon_number "2"; gene_name "AIR9"; oId "AT2G34680.1"; nearest_ref "AT2G34680.1"; class_code "="; tss_id "TSS16658"; p_id "P12847";
Chr2	Cufflinks	exon	14617424	14617456	.	-	.	gene_id "XLOC_013317"; transcript_id "TCONS_00026042"; exon_number "3"; gene_name "AIR9"; oId "AT2G34680.1"; nearest_ref "AT2G34680.1"; class_code "="; tss_id "TSS16658"; p_id "P12847";
Chr2	Cufflinks	exon	14617543	14617601	.	-	.	gene_id "XLOC_013317"; transcript_id "TCONS_00026042"; exon_number "4"; gene_name "AIR9"; oId "AT2G34680.1"; nearest_ref "AT2G34680.1"; class_code "="; tss_id "TSS16658"; p_id "P12847";
Chr2	Cufflinks	exon	14617852	14617983	.	-	.	gene_id "XLOC_013317"; transcript_id "TCONS_00026042"; exon_number "5"; gene_name "AIR9"; oId "AT2G34680.1"; nearest_ref "AT2G34680.1"; class_code "="; tss_id "TSS16658"; p_id "P12847";
Chr2	Cufflinks	exon	14618145	14618300	.	-	.	gene_id "XLOC_013317"; transcript_id "TCONS_00026042"; exon_number "6"; gene_name "AIR9"; oId "AT2G34680.1"; nearest_ref "AT2G34680.1"; class_code "="; tss_id "TSS16658"; p_id "P12847";
Chr2	Cufflinks	exon	14618387	14618568	.	-	.	gene_id "XLOC_013317"; transcript_id "TCONS_00026042"; exon_number "7"; gene_name "AIR9"; oId "AT2G34680.1"; nearest_ref "AT2G34680.1"; class_code "="; tss_id "TSS16658"; p_id "P12847";
Chr2	Cufflinks	exon	14618744	14618882	.	-	.	gene_id "XLOC_013317"; transcript_id "TCONS_00026042"; exon_number "8"; gene_name "AIR9"; oId "AT2G34680.1"; nearest_ref "AT2G34680.1"; class_code "="; tss_id "TSS16658"; p_id "P12847";
Chr2	Cufflinks	exon	14619027	14619100	.	-	.	gene_id "XLOC_013317"; transcript_id "TCONS_00026042"; exon_number "9"; gene_name "AIR9"; oId "AT2G34680.1"; nearest_ref "AT2G34680.1"; class_code "="; tss_id "TSS16658"; p_id "P12847";
Chr2	Cufflinks	exon	14619398	14619602	.	-	.	gene_id "XLOC_013317"; transcript_id "TCONS_00026042"; exon_number "10"; gene_name "AIR9"; oId "AT2G34680.1"; nearest_ref "AT2G34680.1"; class_code "="; tss_id "TSS16658"; p_id "P12847";
Chr2	Cufflinks	exon	14619859	14619980	.	-	.	gene_id "XLOC_013317"; transcript_id "TCONS_00026042"; exon_number "11"; gene_name "AIR9"; oId "AT2G34680.1"; nearest_ref "AT2G34680.1"; class_code "="; tss_id "TSS16658"; p_id "P12847";
Chr2	Cufflinks	exon	14620070	14620265	.	-	.	gene_id "XLOC_013317"; transcript_id "TCONS_00026042"; exon_number "12"; gene_name "AIR9"; oId "AT2G34680.1"; nearest_ref "AT2G34680.1"; class_code "="; tss_id "TSS16658"; p_id "P12847";
Chr2	Cufflinks	exon	14620422	14620541	.	-	.	gene_id "XLOC_013317"; transcript_id "TCONS_00026042"; exon_number "13"; gene_name "AIR9"; oId "AT2G34680.1"; nearest_ref "AT2G34680.1"; class_code "="; tss_id "TSS16658"; p_id "P12847";
Chr2	Cufflinks	exon	14620635	14620708	.	-	.	gene_id "XLOC_013317"; transcript_id "TCONS_00026042"; exon_number "14"; gene_name "AIR9"; oId "AT2G34680.1"; nearest_ref "AT2G34680.1"; class_code "="; tss_id "TSS16658"; p_id "P12847";
Chr2	Cufflinks	exon	14620790	14620874	.	-	.	gene_id "XLOC_013317"; transcript_id "TCONS_00026042"; exon_number "15"; gene_name "AIR9"; oId "AT2G34680.1"; nearest_ref "AT2G34680.1"; class_code "="; tss_id "TSS16658"; p_id "P12847";
Chr2	Cufflinks	exon	14620990	14621158	.	-	.	gene_id "XLOC_013317"; transcript_id "TCONS_00026042"; exon_number "16"; gene_name "AIR9"; oId "AT2G34680.1"; nearest_ref "AT2G34680.1"; class_code "="; tss_id "TSS16658"; p_id "P12847";
Chr2	Cufflinks	exon	14621269	14621387	.	-	.	gene_id "XLOC_013317"; transcript_id "TCONS_00026042"; exon_number "17"; gene_name "AIR9"; oId "AT2G34680.1"; nearest_ref "AT2G34680.1"; class_code "="; tss_id "TSS16658"; p_id "P12847";
Chr2	Cufflinks	exon	14621674	14621845	.	-	.	gene_id "XLOC_013317"; transcript_id "TCONS_00026042"; exon_number "18"; gene_name "AIR9"; oId "AT2G34680.1"; nearest_ref "AT2G34680.1"; class_code "="; tss_id "TSS16658"; p_id "P12847";
Chr2	Cufflinks	exon	14622105	14622232	.	-	.	gene_id "XLOC_013317"; transcript_id "TCONS_00026042"; exon_number "19"; gene_name "AIR9"; oId "AT2G34680.1"; nearest_ref "AT2G34680.1"; class_code "="; tss_id "TSS16658"; p_id "P12847";
Chr2	Cufflinks	exon	14622511	14622628	.	-	.	gene_id "XLOC_013317"; transcript_id "TCONS_00026042"; exon_number "20"; gene_name "AIR9"; oId "AT2G34680.1"; nearest_ref "AT2G34680.1"; class_code "="; tss_id "TSS16658"; p_id "P12847";
Chr2	Cufflinks	exon	14622708	14622892	.	-	.	gene_id "XLOC_013317"; transcript_id "TCONS_00026042"; exon_number "21"; gene_name "AIR9"; oId "AT2G34680.1"; nearest_ref "AT2G34680.1"; class_code "="; tss_id "TSS16658"; p_id "P12847";
Chr2	Cufflinks	exon	14623236	14623283	.	-	.	gene_id "XLOC_013317"; transcript_id "TCONS_00026042"; exon_number "22"; gene_name "AIR9"; oId "AT2G34680.1"; nearest_ref "AT2G34680.1"; class_code "="; tss_id "TSS16658"; p_id "P12847";
Chr2	Cufflinks	exon	14623392	14623492	.	-	.	gene_id "XLOC_013317"; transcript_id "TCONS_00026042"; exon_number "23"; gene_name "AIR9"; oId "AT2G34680.1"; nearest_ref "AT2G34680.1"; class_code "="; tss_id "TSS16658"; p_id "P12847";
Chr2	Cufflinks	exon	14623596	14623731	.	-	.	gene_id "XLOC_013317"; transcript_id "TCONS_00026042"; exon_number "24"; gene_name "AIR9"; oId "AT2G34680.1"; nearest_ref "AT2G34680.1"; class_code "="; tss_id "TSS16658"; p_id "P12847";
Chr2	Cufflinks	exon	14624100	14624275	.	-	.	gene_id "XLOC_013317"; transcript_id "TCONS_00026042"; exon_number "25"; gene_name "AIR9"; oId "AT2G34680.1"; nearest_ref "AT2G34680.1"; class_code "="; tss_id "TSS16658"; p_id "P12847";
Chr2	Cufflinks	exon	14624400	14624520	.	-	.	gene_id "XLOC_013317"; transcript_id "TCONS_00026042"; exon_number "26"; gene_name "AIR9"; oId "AT2G34680.1"; nearest_ref "AT2G34680.1"; class_code "="; tss_id "TSS16658"; p_id "P12847";
Chr2	Cufflinks	exon	14624634	14624748	.	-	.	gene_id "XLOC_013317"; transcript_id "TCONS_00026042"; exon_number "27"; gene_name "AIR9"; oId "AT2G34680.1"; nearest_ref "AT2G34680.1"; class_code "="; tss_id "TSS16658"; p_id "P12847";
Chr2	Cufflinks	exon	14624829	14625061	.	-	.	gene_id "XLOC_013317"; transcript_id "TCONS_00026042"; exon_number "28"; gene_name "AIR9"; oId "AT2G34680.1"; nearest_ref "AT2G34680.1"; class_code "="; tss_id "TSS16658"; p_id "P12847";
Chr2	Cufflinks	exon	14625348	14625449	.	-	.	gene_id "XLOC_013317"; transcript_id "TCONS_00026042"; exon_number "29"; gene_name "AIR9"; oId "AT2G34680.1"; nearest_ref "AT2G34680.1"; class_code "="; tss_id "TSS16658"; p_id "P12847";
Chr2	Cufflinks	exon	14625910	14626009	.	-	.	gene_id "XLOC_013317"; transcript_id "TCONS_00026042"; exon_number "30"; gene_name "AIR9"; oId "AT2G34680.1"; nearest_ref "AT2G34680.1"; class_code "="; tss_id "TSS16658"; p_id "P12847";
Chr2	Cufflinks	exon	14626309	14626374	.	-	.	gene_id "XLOC_013317"; transcript_id "TCONS_00026042"; exon_number "31"; gene_name "AIR9"; oId "AT2G34680.1"; nearest_ref "AT2G34680.1"; class_code "="; tss_id "TSS16658"; p_id "P12847";
Chr2	Cufflinks	exon	14626465	14626527	.	-	.	gene_id "XLOC_013317"; transcript_id "TCONS_00026042"; exon_number "32"; gene_name "AIR9"; oId "AT2G34680.1"; nearest_ref "AT2G34680.1"; class_code "="; tss_id "TSS16658"; p_id "P12847";
Chr2	Cufflinks	exon	14626660	14626725	.	-	.	gene_id "XLOC_013317"; transcript_id "TCONS_00026042"; exon_number "33"; gene_name "AIR9"; oId "AT2G34680.1"; nearest_ref "AT2G34680.1"; class_code "="; tss_id "TSS16658"; p_id "P12847";
Chr2	Cufflinks	exon	14626810	14626881	.	-	.	gene_id "XLOC_013317"; transcript_id "TCONS_00026042"; exon_number "34"; gene_name "AIR9"; oId "AT2G34680.1"; nearest_ref "AT2G34680.1"; class_code "="; tss_id "TSS16658"; p_id "P12847";
Chr2	Cufflinks	exon	14626972	14627037	.	-	.	gene_id "XLOC_013317"; transcript_id "TCONS_00026042"; exon_number "35"; gene_name "AIR9"; oId "AT2G34680.1"; nearest_ref "AT2G34680.1"; class_code "="; tss_id "TSS16658"; p_id "P12847";
Chr2	Cufflinks	exon	14627318	14627389	.	-	.	gene_id "XLOC_013317"; transcript_id "TCONS_00026042"; exon_number "36"; gene_name "AIR9"; oId "AT2G34680.1"; nearest_ref "AT2G34680.1"; class_code "="; tss_id "TSS16658"; p_id "P12847";
Chr2	Cufflinks	exon	14627488	14628317	.	-	.	gene_id "XLOC_013317"; transcript_id "TCONS_00026042"; exon_number "37"; gene_name "AIR9"; oId "AT2G34680.1"; nearest_ref "AT2G34680.1"; class_code "="; tss_id "TSS16658"; p_id "P12847";
Chr2	Cufflinks	exon	14628860	14629129	.	-	.	gene_id "XLOC_013317"; transcript_id "TCONS_00026042"; exon_number "38"; gene_name "AIR9"; oId "AT2G34680.1"; nearest_ref "AT2G34680.1"; class_code "="; tss_id "TSS16658"; p_id "P12847";
Chr2	Cufflinks	exon	14616909	14617123	.	-	.	gene_id "XLOC_013317"; transcript_id "TCONS_00026044"; exon_number "1"; gene_name "AIR9"; oId "CUFF.7890.3"; nearest_ref "AT2G34680.1"; class_code "j"; tss_id "TSS16658";
Chr2	Cufflinks	exon	14617207	14617338	.	-	.	gene_id "XLOC_013317"; transcript_id "TCONS_00026044"; exon_number "2"; gene_name "AIR9"; oId "CUFF.7890.3"; nearest_ref "AT2G34680.1"; class_code "j"; tss_id "TSS16658";
Chr2	Cufflinks	exon	14617424	14617456	.	-	.	gene_id "XLOC_013317"; transcript_id "TCONS_00026044"; exon_number "3"; gene_name "AIR9"; oId "CUFF.7890.3"; nearest_ref "AT2G34680.1"; class_code "j"; tss_id "TSS16658";
Chr2	Cufflinks	exon	14617543	14617601	.	-	.	gene_id "XLOC_013317"; transcript_id "TCONS_00026044"; exon_number "4"; gene_name "AIR9"; oId "CUFF.7890.3"; nearest_ref "AT2G34680.1"; class_code "j"; tss_id "TSS16658";
Chr2	Cufflinks	exon	14617852	14617983	.	-	.	gene_id "XLOC_013317"; transcript_id "TCONS_00026044"; exon_number "5"; gene_name "AIR9"; oId "CUFF.7890.3"; nearest_ref "AT2G34680.1"; class_code "j"; tss_id "TSS16658";
Chr2	Cufflinks	exon	14618145	14618300	.	-	.	gene_id "XLOC_013317"; transcript_id "TCONS_00026044"; exon_number "6"; gene_name "AIR9"; oId "CUFF.7890.3"; nearest_ref "AT2G34680.1"; class_code "j"; tss_id "TSS16658";
Chr2	Cufflinks	exon	14618387	14618568	.	-	.	gene_id "XLOC_013317"; transcript_id "TCONS_00026044"; exon_number "7"; gene_name "AIR9"; oId "CUFF.7890.3"; nearest_ref "AT2G34680.1"; class_code "j"; tss_id "TSS16658";
Chr2	Cufflinks	exon	14618744	14618882	.	-	.	gene_id "XLOC_013317"; transcript_id "TCONS_00026044"; exon_number "8"; gene_name "AIR9"; oId "CUFF.7890.3"; nearest_ref "AT2G34680.1"; class_code "j"; tss_id "TSS16658";
Chr2	Cufflinks	exon	14619027	14619100	.	-	.	gene_id "XLOC_013317"; transcript_id "TCONS_00026044"; exon_number "9"; gene_name "AIR9"; oId "CUFF.7890.3"; nearest_ref "AT2G34680.1"; class_code "j"; tss_id "TSS16658";
Chr2	Cufflinks	exon	14619398	14619602	.	-	.	gene_id "XLOC_013317"; transcript_id "TCONS_00026044"; exon_number "10"; gene_name "AIR9"; oId "CUFF.7890.3"; nearest_ref "AT2G34680.1"; class_code "j"; tss_id "TSS16658";
Chr2	Cufflinks	exon	14619859	14620000	.	-	.	gene_id "XLOC_013317"; transcript_id "TCONS_00026044"; exon_number "11"; gene_name "AIR9"; oId "CUFF.7890.3"; nearest_ref "AT2G34680.1"; class_code "j"; tss_id "TSS16658";
Chr2	Cufflinks	exon	14620090	14620265	.	-	.	gene_id "XLOC_013317"; transcript_id "TCONS_00026044"; exon_number "12"; gene_name "AIR9"; oId "CUFF.7890.3"; nearest_ref "AT2G34680.1"; class_code "j"; tss_id "TSS16658";
Chr2	Cufflinks	exon	14620422	14620541	.	-	.	gene_id "XLOC_013317"; transcript_id "TCONS_00026044"; exon_number "13"; gene_name "AIR9"; oId "CUFF.7890.3"; nearest_ref "AT2G34680.1"; class_code "j"; tss_id "TSS16658";
Chr2	Cufflinks	exon	14620635	14620708	.	-	.	gene_id "XLOC_013317"; transcript_id "TCONS_00026044"; exon_number "14"; gene_name "AIR9"; oId "CUFF.7890.3"; nearest_ref "AT2G34680.1"; class_code "j"; tss_id "TSS16658";
Chr2	Cufflinks	exon	14620790	14620874	.	-	.	gene_id "XLOC_013317"; transcript_id "TCONS_00026044"; exon_number "15"; gene_name "AIR9"; oId "CUFF.7890.3"; nearest_ref "AT2G34680.1"; class_code "j"; tss_id "TSS16658";
Chr2	Cufflinks	exon	14620990	14621158	.	-	.	gene_id "XLOC_013317"; transcript_id "TCONS_00026044"; exon_number "16"; gene_name "AIR9"; oId "CUFF.7890.3"; nearest_ref "AT2G34680.1"; class_code "j"; tss_id "TSS16658";
Chr2	Cufflinks	exon	14621269	14621387	.	-	.	gene_id "XLOC_013317"; transcript_id "TCONS_00026044"; exon_number "17"; gene_name "AIR9"; oId "CUFF.7890.3"; nearest_ref "AT2G34680.1"; class_code "j"; tss_id "TSS16658";
Chr2	Cufflinks	exon	14621674	14621845	.	-	.	gene_id "XLOC_013317"; transcript_id "TCONS_00026044"; exon_number "18"; gene_name "AIR9"; oId "CUFF.7890.3"; nearest_ref "AT2G34680.1"; class_code "j"; tss_id "TSS16658";
Chr2	Cufflinks	exon	14622105	14622232	.	-	.	gene_id "XLOC_013317"; transcript_id "TCONS_00026044"; exon_number "19"; gene_name "AIR9"; oId "CUFF.7890.3"; nearest_ref "AT2G34680.1"; class_code "j"; tss_id "TSS16658";
Chr2	Cufflinks	exon	14622511	14622628	.	-	.	gene_id "XLOC_013317"; transcript_id "TCONS_00026044"; exon_number "20"; gene_name "AIR9"; oId "CUFF.7890.3"; nearest_ref "AT2G34680.1"; class_code "j"; tss_id "TSS16658";
Chr2	Cufflinks	exon	14622708	14622892	.	-	.	gene_id "XLOC_013317"; transcript_id "TCONS_00026044"; exon_number "21"; gene_name "AIR9"; oId "CUFF.7890.3"; nearest_ref "AT2G34680.1"; class_code "j"; tss_id "TSS16658";
Chr2	Cufflinks	exon	14623236	14623283	.	-	.	gene_id "XLOC_013317"; transcript_id "TCONS_00026044"; exon_number "22"; gene_name "AIR9"; oId "CUFF.7890.3"; nearest_ref "AT2G34680.1"; class_code "j"; tss_id "TSS16658";
Chr2	Cufflinks	exon	14623392	14623492	.	-	.	gene_id "XLOC_013317"; transcript_id "TCONS_00026044"; exon_number "23"; gene_name "AIR9"; oId "CUFF.7890.3"; nearest_ref "AT2G34680.1"; class_code "j"; tss_id "TSS16658";
Chr2	Cufflinks	exon	14623596	14623731	.	-	.	gene_id "XLOC_013317"; transcript_id "TCONS_00026044"; exon_number "24"; gene_name "AIR9"; oId "CUFF.7890.3"; nearest_ref "AT2G34680.1"; class_code "j"; tss_id "TSS16658";
Chr2	Cufflinks	exon	14624100	14624275	.	-	.	gene_id "XLOC_013317"; transcript_id "TCONS_00026044"; exon_number "25"; gene_name "AIR9"; oId "CUFF.7890.3"; nearest_ref "AT2G34680.1"; class_code "j"; tss_id "TSS16658";
Chr2	Cufflinks	exon	14624400	14624520	.	-	.	gene_id "XLOC_013317"; transcript_id "TCONS_00026044"; exon_number "26"; gene_name "AIR9"; oId "CUFF.7890.3"; nearest_ref "AT2G34680.1"; class_code "j"; tss_id "TSS16658";
Chr2	Cufflinks	exon	14624634	14624748	.	-	.	gene_id "XLOC_013317"; transcript_id "TCONS_00026044"; exon_number "27"; gene_name "AIR9"; oId "CUFF.7890.3"; nearest_ref "AT2G34680.1"; class_code "j"; tss_id "TSS16658";
Chr2	Cufflinks	exon	14624829	14625061	.	-	.	gene_id "XLOC_013317"; transcript_id "TCONS_00026044"; exon_number "28"; gene_name "AIR9"; oId "CUFF.7890.3"; nearest_ref "AT2G34680.1"; class_code "j"; tss_id "TSS16658";
Chr2	Cufflinks	exon	14625348	14625449	.	-	.	gene_id "XLOC_013317"; transcript_id "TCONS_00026044"; exon_number "29"; gene_name "AIR9"; oId "CUFF.7890.3"; nearest_ref "AT2G34680.1"; class_code "j"; tss_id "TSS16658";
Chr2	Cufflinks	exon	14625910	14626009	.	-	.	gene_id "XLOC_013317"; transcript_id "TCONS_00026044"; exon_number "30"; gene_name "AIR9"; oId "CUFF.7890.3"; nearest_ref "AT2G34680.1"; class_code "j"; tss_id "TSS16658";
Chr2	Cufflinks	exon	14626309	14626374	.	-	.	gene_id "XLOC_013317"; transcript_id "TCONS_00026044"; exon_number "31"; gene_name "AIR9"; oId "CUFF.7890.3"; nearest_ref "AT2G34680.1"; class_code "j"; tss_id "TSS16658";
Chr2	Cufflinks	exon	14626465	14626527	.	-	.	gene_id "XLOC_013317"; transcript_id "TCONS_00026044"; exon_number "32"; gene_name "AIR9"; oId "CUFF.7890.3"; nearest_ref "AT2G34680.1"; class_code "j"; tss_id "TSS16658";
Chr2	Cufflinks	exon	14626660	14626725	.	-	.	gene_id "XLOC_013317"; transcript_id "TCONS_00026044"; exon_number "33"; gene_name "AIR9"; oId "CUFF.7890.3"; nearest_ref "AT2G34680.1"; class_code "j"; tss_id "TSS16658";
Chr2	Cufflinks	exon	14626810	14626881	.	-	.	gene_id "XLOC_013317"; transcript_id "TCONS_00026044"; exon_number "34"; gene_name "AIR9"; oId "CUFF.7890.3"; nearest_ref "AT2G34680.1"; class_code "j"; tss_id "TSS16658";
Chr2	Cufflinks	exon	14626972	14627037	.	-	.	gene_id "XLOC_013317"; transcript_id "TCONS_00026044"; exon_number "35"; gene_name "AIR9"; oId "CUFF.7890.3"; nearest_ref "AT2G34680.1"; class_code "j"; tss_id "TSS16658";
Chr2	Cufflinks	exon	14627318	14627389	.	-	.	gene_id "XLOC_013317"; transcript_id "TCONS_00026044"; exon_number "36"; gene_name "AIR9"; oId "CUFF.7890.3"; nearest_ref "AT2G34680.1"; class_code "j"; tss_id "TSS16658";
Chr2	Cufflinks	exon	14627488	14628317	.	-	.	gene_id "XLOC_013317"; transcript_id "TCONS_00026044"; exon_number "37"; gene_name "AIR9"; oId "CUFF.7890.3"; nearest_ref "AT2G34680.1"; class_code "j"; tss_id "TSS16658";
Chr2	Cufflinks	exon	14628860	14629163	.	-	.	gene_id "XLOC_013317"; transcript_id "TCONS_00026044"; exon_number "38"; gene_name "AIR9"; oId "CUFF.7890.3"; nearest_ref "AT2G34680.1"; class_code "j"; tss_id "TSS16658";
Chr2	Cufflinks	exon	14616909	14617123	.	-	.	gene_id "XLOC_013317"; transcript_id "TCONS_00026043"; exon_number "1"; gene_name "AIR9"; oId "CUFF.7890.2"; nearest_ref "AT2G34680.1"; class_code "j"; tss_id "TSS16658";
Chr2	Cufflinks	exon	14617207	14617338	.	-	.	gene_id "XLOC_013317"; transcript_id "TCONS_00026043"; exon_number "2"; gene_name "AIR9"; oId "CUFF.7890.2"; nearest_ref "AT2G34680.1"; class_code "j"; tss_id "TSS16658";
Chr2	Cufflinks	exon	14617424	14617456	.	-	.	gene_id "XLOC_013317"; transcript_id "TCONS_00026043"; exon_number "3"; gene_name "AIR9"; oId "CUFF.7890.2"; nearest_ref "AT2G34680.1"; class_code "j"; tss_id "TSS16658";
Chr2	Cufflinks	exon	14617543	14617601	.	-	.	gene_id "XLOC_013317"; transcript_id "TCONS_00026043"; exon_number "4"; gene_name "AIR9"; oId "CUFF.7890.2"; nearest_ref "AT2G34680.1"; class_code "j"; tss_id "TSS16658";
Chr2	Cufflinks	exon	14617852	14617983	.	-	.	gene_id "XLOC_013317"; transcript_id "TCONS_00026043"; exon_number "5"; gene_name "AIR9"; oId "CUFF.7890.2"; nearest_ref "AT2G34680.1"; class_code "j"; tss_id "TSS16658";
Chr2	Cufflinks	exon	14618145	14618300	.	-	.	gene_id "XLOC_013317"; transcript_id "TCONS_00026043"; exon_number "6"; gene_name "AIR9"; oId "CUFF.7890.2"; nearest_ref "AT2G34680.1"; class_code "j"; tss_id "TSS16658";
Chr2	Cufflinks	exon	14618387	14618568	.	-	.	gene_id "XLOC_013317"; transcript_id "TCONS_00026043"; exon_number "7"; gene_name "AIR9"; oId "CUFF.7890.2"; nearest_ref "AT2G34680.1"; class_code "j"; tss_id "TSS16658";
Chr2	Cufflinks	exon	14618744	14618882	.	-	.	gene_id "XLOC_013317"; transcript_id "TCONS_00026043"; exon_number "8"; gene_name "AIR9"; oId "CUFF.7890.2"; nearest_ref "AT2G34680.1"; class_code "j"; tss_id "TSS16658";
Chr2	Cufflinks	exon	14619027	14619100	.	-	.	gene_id "XLOC_013317"; transcript_id "TCONS_00026043"; exon_number "9"; gene_name "AIR9"; oId "CUFF.7890.2"; nearest_ref "AT2G34680.1"; class_code "j"; tss_id "TSS16658";
Chr2	Cufflinks	exon	14619398	14619602	.	-	.	gene_id "XLOC_013317"; transcript_id "TCONS_00026043"; exon_number "10"; gene_name "AIR9"; oId "CUFF.7890.2"; nearest_ref "AT2G34680.1"; class_code "j"; tss_id "TSS16658";
Chr2	Cufflinks	exon	14619859	14619980	.	-	.	gene_id "XLOC_013317"; transcript_id "TCONS_00026043"; exon_number "11"; gene_name "AIR9"; oId "CUFF.7890.2"; nearest_ref "AT2G34680.1"; class_code "j"; tss_id "TSS16658";
Chr2	Cufflinks	exon	14620070	14620265	.	-	.	gene_id "XLOC_013317"; transcript_id "TCONS_00026043"; exon_number "12"; gene_name "AIR9"; oId "CUFF.7890.2"; nearest_ref "AT2G34680.1"; class_code "j"; tss_id "TSS16658";
Chr2	Cufflinks	exon	14620422	14620541	.	-	.	gene_id "XLOC_013317"; transcript_id "TCONS_00026043"; exon_number "13"; gene_name "AIR9"; oId "CUFF.7890.2"; nearest_ref "AT2G34680.1"; class_code "j"; tss_id "TSS16658";
Chr2	Cufflinks	exon	14620635	14620708	.	-	.	gene_id "XLOC_013317"; transcript_id "TCONS_00026043"; exon_number "14"; gene_name "AIR9"; oId "CUFF.7890.2"; nearest_ref "AT2G34680.1"; class_code "j"; tss_id "TSS16658";
Chr2	Cufflinks	exon	14620790	14620874	.	-	.	gene_id "XLOC_013317"; transcript_id "TCONS_00026043"; exon_number "15"; gene_name "AIR9"; oId "CUFF.7890.2"; nearest_ref "AT2G34680.1"; class_code "j"; tss_id "TSS16658";
Chr2	Cufflinks	exon	14620990	14621158	.	-	.	gene_id "XLOC_013317"; transcript_id "TCONS_00026043"; exon_number "16"; gene_name "AIR9"; oId "CUFF.7890.2"; nearest_ref "AT2G34680.1"; class_code "j"; tss_id "TSS16658";
Chr2	Cufflinks	exon	14621269	14621387	.	-	.	gene_id "XLOC_013317"; transcript_id "TCONS_00026043"; exon_number "17"; gene_name "AIR9"; oId "CUFF.7890.2"; nearest_ref "AT2G34680.1"; class_code "j"; tss_id "TSS16658";
Chr2	Cufflinks	exon	14621674	14621845	.	-	.	gene_id "XLOC_013317"; transcript_id "TCONS_00026043"; exon_number "18"; gene_name "AIR9"; oId "CUFF.7890.2"; nearest_ref "AT2G34680.1"; class_code "j"; tss_id "TSS16658";
Chr2	Cufflinks	exon	14622105	14622232	.	-	.	gene_id "XLOC_013317"; transcript_id "TCONS_00026043"; exon_number "19"; gene_name "AIR9"; oId "CUFF.7890.2"; nearest_ref "AT2G34680.1"; class_code "j"; tss_id "TSS16658";
Chr2	Cufflinks	exon	14622511	14622628	.	-	.	gene_id "XLOC_013317"; transcript_id "TCONS_00026043"; exon_number "20"; gene_name "AIR9"; oId "CUFF.7890.2"; nearest_ref "AT2G34680.1"; class_code "j"; tss_id "TSS16658";
Chr2	Cufflinks	exon	14622708	14622892	.	-	.	gene_id "XLOC_013317"; transcript_id "TCONS_00026043"; exon_number "21"; gene_name "AIR9"; oId "CUFF.7890.2"; nearest_ref "AT2G34680.1"; class_code "j"; tss_id "TSS16658";
Chr2	Cufflinks	exon	14623236	14623283	.	-	.	gene_id "XLOC_013317"; transcript_id "TCONS_00026043"; exon_number "22"; gene_name "AIR9"; oId "CUFF.7890.2"; nearest_ref "AT2G34680.1"; class_code "j"; tss_id "TSS16658";
Chr2	Cufflinks	exon	14623392	14623492	.	-	.	gene_id "XLOC_013317"; transcript_id "TCONS_00026043"; exon_number "23"; gene_name "AIR9"; oId "CUFF.7890.2"; nearest_ref "AT2G34680.1"; class_code "j"; tss_id "TSS16658";
Chr2	Cufflinks	exon	14623596	14623731	.	-	.	gene_id "XLOC_013317"; transcript_id "TCONS_00026043"; exon_number "24"; gene_name "AIR9"; oId "CUFF.7890.2"; nearest_ref "AT2G34680.1"; class_code "j"; tss_id "TSS16658";
Chr2	Cufflinks	exon	14624100	14624275	.	-	.	gene_id "XLOC_013317"; transcript_id "TCONS_00026043"; exon_number "25"; gene_name "AIR9"; oId "CUFF.7890.2"; nearest_ref "AT2G34680.1"; class_code "j"; tss_id "TSS16658";
Chr2	Cufflinks	exon	14624400	14624520	.	-	.	gene_id "XLOC_013317"; transcript_id "TCONS_00026043"; exon_number "26"; gene_name "AIR9"; oId "CUFF.7890.2"; nearest_ref "AT2G34680.1"; class_code "j"; tss_id "TSS16658";
Chr2	Cufflinks	exon	14624634	14624748	.	-	.	gene_id "XLOC_013317"; transcript_id "TCONS_00026043"; exon_number "27"; gene_name "AIR9"; oId "CUFF.7890.2"; nearest_ref "AT2G34680.1"; class_code "j"; tss_id "TSS16658";
Chr2	Cufflinks	exon	14624829	14625061	.	-	.	gene_id "XLOC_013317"; transcript_id "TCONS_00026043"; exon_number "28"; gene_name "AIR9"; oId "CUFF.7890.2"; nearest_ref "AT2G34680.1"; class_code "j"; tss_id "TSS16658";
Chr2	Cufflinks	exon	14625348	14625449	.	-	.	gene_id "XLOC_013317"; transcript_id "TCONS_00026043"; exon_number "29"; gene_name "AIR9"; oId "CUFF.7890.2"; nearest_ref "AT2G34680.1"; class_code "j"; tss_id "TSS16658";
Chr2	Cufflinks	exon	14625910	14626009	.	-	.	gene_id "XLOC_013317"; transcript_id "TCONS_00026043"; exon_number "30"; gene_name "AIR9"; oId "CUFF.7890.2"; nearest_ref "AT2G34680.1"; class_code "j"; tss_id "TSS16658";
Chr2	Cufflinks	exon	14626309	14626374	.	-	.	gene_id "XLOC_013317"; transcript_id "TCONS_00026043"; exon_number "31"; gene_name "AIR9"; oId "CUFF.7890.2"; nearest_ref "AT2G34680.1"; class_code "j"; tss_id "TSS16658";
Chr2	Cufflinks	exon	14626660	14626725	.	-	.	gene_id "XLOC_013317"; transcript_id "TCONS_00026043"; exon_number "32"; gene_name "AIR9"; oId "CUFF.7890.2"; nearest_ref "AT2G34680.1"; class_code "j"; tss_id "TSS16658";
Chr2	Cufflinks	exon	14626810	14626881	.	-	.	gene_id "XLOC_013317"; transcript_id "TCONS_00026043"; exon_number "33"; gene_name "AIR9"; oId "CUFF.7890.2"; nearest_ref "AT2G34680.1"; class_code "j"; tss_id "TSS16658";
Chr2	Cufflinks	exon	14626972	14627037	.	-	.	gene_id "XLOC_013317"; transcript_id "TCONS_00026043"; exon_number "34"; gene_name "AIR9"; oId "CUFF.7890.2"; nearest_ref "AT2G34680.1"; class_code "j"; tss_id "TSS16658";
Chr2	Cufflinks	exon	14627318	14627389	.	-	.	gene_id "XLOC_013317"; transcript_id "TCONS_00026043"; exon_number "35"; gene_name "AIR9"; oId "CUFF.7890.2"; nearest_ref "AT2G34680.1"; class_code "j"; tss_id "TSS16658";
Chr2	Cufflinks	exon	14627488	14628317	.	-	.	gene_id "XLOC_013317"; transcript_id "TCONS_00026043"; exon_number "36"; gene_name "AIR9"; oId "CUFF.7890.2"; nearest_ref "AT2G34680.1"; class_code "j"; tss_id "TSS16658";
Chr2	Cufflinks	exon	14628860	14629163	.	-	.	gene_id "XLOC_013317"; transcript_id "TCONS_00026043"; exon_number "37"; gene_name "AIR9"; oId "CUFF.7890.2"; nearest_ref "AT2G34680.1"; class_code "j"; tss_id "TSS16658";
Chr2	Cufflinks	exon	14634134	14634608	.	-	.	gene_id "XLOC_013318"; transcript_id "TCONS_00026045"; exon_number "1"; gene_name "AT2G34700"; oId "AT2G34700.1"; nearest_ref "AT2G34700.1"; class_code "="; tss_id "TSS16659"; p_id "P12848";
Chr2	Cufflinks	exon	14635381	14635627	.	-	.	gene_id "XLOC_013318"; transcript_id "TCONS_00026045"; exon_number "2"; gene_name "AT2G34700"; oId "AT2G34700.1"; nearest_ref "AT2G34700.1"; class_code "="; tss_id "TSS16659"; p_id "P12848";
Chr2	Cufflinks	exon	14639145	14639694	.	-	.	gene_id "XLOC_013319"; transcript_id "TCONS_00029300"; exon_number "1"; gene_name "PHB"; oId "CUFF.2871.2"; nearest_ref "AT2G34710.1"; class_code "j"; tss_id "TSS16660";
Chr2	Cufflinks	exon	14639778	14639927	.	-	.	gene_id "XLOC_013319"; transcript_id "TCONS_00029300"; exon_number "2"; gene_name "PHB"; oId "CUFF.2871.2"; nearest_ref "AT2G34710.1"; class_code "j"; tss_id "TSS16660";
Chr2	Cufflinks	exon	14640013	14640127	.	-	.	gene_id "XLOC_013319"; transcript_id "TCONS_00029300"; exon_number "3"; gene_name "PHB"; oId "CUFF.2871.2"; nearest_ref "AT2G34710.1"; class_code "j"; tss_id "TSS16660";
Chr2	Cufflinks	exon	14640226	14640539	.	-	.	gene_id "XLOC_013319"; transcript_id "TCONS_00029300"; exon_number "4"; gene_name "PHB"; oId "CUFF.2871.2"; nearest_ref "AT2G34710.1"; class_code "j"; tss_id "TSS16660";
Chr2	Cufflinks	exon	14640631	14640771	.	-	.	gene_id "XLOC_013319"; transcript_id "TCONS_00029300"; exon_number "5"; gene_name "PHB"; oId "CUFF.2871.2"; nearest_ref "AT2G34710.1"; class_code "j"; tss_id "TSS16660";
Chr2	Cufflinks	exon	14640854	14640934	.	-	.	gene_id "XLOC_013319"; transcript_id "TCONS_00029300"; exon_number "6"; gene_name "PHB"; oId "CUFF.2871.2"; nearest_ref "AT2G34710.1"; class_code "j"; tss_id "TSS16660";
Chr2	Cufflinks	exon	14641026	14641214	.	-	.	gene_id "XLOC_013319"; transcript_id "TCONS_00029300"; exon_number "7"; gene_name "PHB"; oId "CUFF.2871.2"; nearest_ref "AT2G34710.1"; class_code "j"; tss_id "TSS16660";
Chr2	Cufflinks	exon	14641306	14641495	.	-	.	gene_id "XLOC_013319"; transcript_id "TCONS_00029300"; exon_number "8"; gene_name "PHB"; oId "CUFF.2871.2"; nearest_ref "AT2G34710.1"; class_code "j"; tss_id "TSS16660";
Chr2	Cufflinks	exon	14641581	14641687	.	-	.	gene_id "XLOC_013319"; transcript_id "TCONS_00029300"; exon_number "9"; gene_name "PHB"; oId "CUFF.2871.2"; nearest_ref "AT2G34710.1"; class_code "j"; tss_id "TSS16660";
Chr2	Cufflinks	exon	14641776	14641850	.	-	.	gene_id "XLOC_013319"; transcript_id "TCONS_00029300"; exon_number "10"; gene_name "PHB"; oId "CUFF.2871.2"; nearest_ref "AT2G34710.1"; class_code "j"; tss_id "TSS16660";
Chr2	Cufflinks	exon	14641935	14642362	.	-	.	gene_id "XLOC_013319"; transcript_id "TCONS_00029300"; exon_number "11"; gene_name "PHB"; oId "CUFF.2871.2"; nearest_ref "AT2G34710.1"; class_code "j"; tss_id "TSS16660";
Chr2	Cufflinks	exon	14642444	14642539	.	-	.	gene_id "XLOC_013319"; transcript_id "TCONS_00029300"; exon_number "12"; gene_name "PHB"; oId "CUFF.2871.2"; nearest_ref "AT2G34710.1"; class_code "j"; tss_id "TSS16660";
Chr2	Cufflinks	exon	14642656	14642746	.	-	.	gene_id "XLOC_013319"; transcript_id "TCONS_00029300"; exon_number "13"; gene_name "PHB"; oId "CUFF.2871.2"; nearest_ref "AT2G34710.1"; class_code "j"; tss_id "TSS16660";
Chr2	Cufflinks	exon	14642832	14642947	.	-	.	gene_id "XLOC_013319"; transcript_id "TCONS_00029300"; exon_number "14"; gene_name "PHB"; oId "CUFF.2871.2"; nearest_ref "AT2G34710.1"; class_code "j"; tss_id "TSS16660";
Chr2	Cufflinks	exon	14643039	14643198	.	-	.	gene_id "XLOC_013319"; transcript_id "TCONS_00029300"; exon_number "15"; gene_name "PHB"; oId "CUFF.2871.2"; nearest_ref "AT2G34710.1"; class_code "j"; tss_id "TSS16660";
Chr2	Cufflinks	exon	14643761	14644312	.	-	.	gene_id "XLOC_013319"; transcript_id "TCONS_00029300"; exon_number "16"; gene_name "PHB"; oId "CUFF.2871.2"; nearest_ref "AT2G34710.1"; class_code "j"; tss_id "TSS16660";
Chr2	Cufflinks	exon	14639145	14639694	.	-	.	gene_id "XLOC_013319"; transcript_id "TCONS_00029299"; exon_number "1"; gene_name "PHB"; oId "CUFF.2871.1"; nearest_ref "AT2G34710.1"; class_code "j"; tss_id "TSS16660";
Chr2	Cufflinks	exon	14639778	14639927	.	-	.	gene_id "XLOC_013319"; transcript_id "TCONS_00029299"; exon_number "2"; gene_name "PHB"; oId "CUFF.2871.1"; nearest_ref "AT2G34710.1"; class_code "j"; tss_id "TSS16660";
Chr2	Cufflinks	exon	14640013	14640771	.	-	.	gene_id "XLOC_013319"; transcript_id "TCONS_00029299"; exon_number "3"; gene_name "PHB"; oId "CUFF.2871.1"; nearest_ref "AT2G34710.1"; class_code "j"; tss_id "TSS16660";
Chr2	Cufflinks	exon	14640854	14640934	.	-	.	gene_id "XLOC_013319"; transcript_id "TCONS_00029299"; exon_number "4"; gene_name "PHB"; oId "CUFF.2871.1"; nearest_ref "AT2G34710.1"; class_code "j"; tss_id "TSS16660";
Chr2	Cufflinks	exon	14641026	14641214	.	-	.	gene_id "XLOC_013319"; transcript_id "TCONS_00029299"; exon_number "5"; gene_name "PHB"; oId "CUFF.2871.1"; nearest_ref "AT2G34710.1"; class_code "j"; tss_id "TSS16660";
Chr2	Cufflinks	exon	14641306	14641495	.	-	.	gene_id "XLOC_013319"; transcript_id "TCONS_00029299"; exon_number "6"; gene_name "PHB"; oId "CUFF.2871.1"; nearest_ref "AT2G34710.1"; class_code "j"; tss_id "TSS16660";
Chr2	Cufflinks	exon	14641581	14641687	.	-	.	gene_id "XLOC_013319"; transcript_id "TCONS_00029299"; exon_number "7"; gene_name "PHB"; oId "CUFF.2871.1"; nearest_ref "AT2G34710.1"; class_code "j"; tss_id "TSS16660";
Chr2	Cufflinks	exon	14641776	14641850	.	-	.	gene_id "XLOC_013319"; transcript_id "TCONS_00029299"; exon_number "8"; gene_name "PHB"; oId "CUFF.2871.1"; nearest_ref "AT2G34710.1"; class_code "j"; tss_id "TSS16660";
Chr2	Cufflinks	exon	14641935	14642090	.	-	.	gene_id "XLOC_013319"; transcript_id "TCONS_00029299"; exon_number "9"; gene_name "PHB"; oId "CUFF.2871.1"; nearest_ref "AT2G34710.1"; class_code "j"; tss_id "TSS16660";
Chr2	Cufflinks	exon	14642165	14642362	.	-	.	gene_id "XLOC_013319"; transcript_id "TCONS_00029299"; exon_number "10"; gene_name "PHB"; oId "CUFF.2871.1"; nearest_ref "AT2G34710.1"; class_code "j"; tss_id "TSS16660";
Chr2	Cufflinks	exon	14642444	14642539	.	-	.	gene_id "XLOC_013319"; transcript_id "TCONS_00029299"; exon_number "11"; gene_name "PHB"; oId "CUFF.2871.1"; nearest_ref "AT2G34710.1"; class_code "j"; tss_id "TSS16660";
Chr2	Cufflinks	exon	14642656	14642746	.	-	.	gene_id "XLOC_013319"; transcript_id "TCONS_00029299"; exon_number "12"; gene_name "PHB"; oId "CUFF.2871.1"; nearest_ref "AT2G34710.1"; class_code "j"; tss_id "TSS16660";
Chr2	Cufflinks	exon	14642832	14642947	.	-	.	gene_id "XLOC_013319"; transcript_id "TCONS_00029299"; exon_number "13"; gene_name "PHB"; oId "CUFF.2871.1"; nearest_ref "AT2G34710.1"; class_code "j"; tss_id "TSS16660";
Chr2	Cufflinks	exon	14643039	14643198	.	-	.	gene_id "XLOC_013319"; transcript_id "TCONS_00029299"; exon_number "14"; gene_name "PHB"; oId "CUFF.2871.1"; nearest_ref "AT2G34710.1"; class_code "j"; tss_id "TSS16660";
Chr2	Cufflinks	exon	14643761	14644312	.	-	.	gene_id "XLOC_013319"; transcript_id "TCONS_00029299"; exon_number "15"; gene_name "PHB"; oId "CUFF.2871.1"; nearest_ref "AT2G34710.1"; class_code "j"; tss_id "TSS16660";
Chr2	Cufflinks	exon	14639261	14639694	.	-	.	gene_id "XLOC_013319"; transcript_id "TCONS_00026047"; exon_number "1"; gene_name "PHB"; oId "CUFF.7892.2"; nearest_ref "AT2G34710.1"; class_code "j"; tss_id "TSS16660";
Chr2	Cufflinks	exon	14639778	14639927	.	-	.	gene_id "XLOC_013319"; transcript_id "TCONS_00026047"; exon_number "2"; gene_name "PHB"; oId "CUFF.7892.2"; nearest_ref "AT2G34710.1"; class_code "j"; tss_id "TSS16660";
Chr2	Cufflinks	exon	14640013	14640127	.	-	.	gene_id "XLOC_013319"; transcript_id "TCONS_00026047"; exon_number "3"; gene_name "PHB"; oId "CUFF.7892.2"; nearest_ref "AT2G34710.1"; class_code "j"; tss_id "TSS16660";
Chr2	Cufflinks	exon	14640226	14640934	.	-	.	gene_id "XLOC_013319"; transcript_id "TCONS_00026047"; exon_number "4"; gene_name "PHB"; oId "CUFF.7892.2"; nearest_ref "AT2G34710.1"; class_code "j"; tss_id "TSS16660";
Chr2	Cufflinks	exon	14641026	14641217	.	-	.	gene_id "XLOC_013319"; transcript_id "TCONS_00026047"; exon_number "5"; gene_name "PHB"; oId "CUFF.7892.2"; nearest_ref "AT2G34710.1"; class_code "j"; tss_id "TSS16660";
Chr2	Cufflinks	exon	14641309	14641495	.	-	.	gene_id "XLOC_013319"; transcript_id "TCONS_00026047"; exon_number "6"; gene_name "PHB"; oId "CUFF.7892.2"; nearest_ref "AT2G34710.1"; class_code "j"; tss_id "TSS16660";
Chr2	Cufflinks	exon	14641581	14641850	.	-	.	gene_id "XLOC_013319"; transcript_id "TCONS_00026047"; exon_number "7"; gene_name "PHB"; oId "CUFF.7892.2"; nearest_ref "AT2G34710.1"; class_code "j"; tss_id "TSS16660";
Chr2	Cufflinks	exon	14641935	14642090	.	-	.	gene_id "XLOC_013319"; transcript_id "TCONS_00026047"; exon_number "8"; gene_name "PHB"; oId "CUFF.7892.2"; nearest_ref "AT2G34710.1"; class_code "j"; tss_id "TSS16660";
Chr2	Cufflinks	exon	14642165	14642362	.	-	.	gene_id "XLOC_013319"; transcript_id "TCONS_00026047"; exon_number "9"; gene_name "PHB"; oId "CUFF.7892.2"; nearest_ref "AT2G34710.1"; class_code "j"; tss_id "TSS16660";
Chr2	Cufflinks	exon	14642444	14643198	.	-	.	gene_id "XLOC_013319"; transcript_id "TCONS_00026047"; exon_number "10"; gene_name "PHB"; oId "CUFF.7892.2"; nearest_ref "AT2G34710.1"; class_code "j"; tss_id "TSS16660";
Chr2	Cufflinks	exon	14643761	14644297	.	-	.	gene_id "XLOC_013319"; transcript_id "TCONS_00026047"; exon_number "11"; gene_name "PHB"; oId "CUFF.7892.2"; nearest_ref "AT2G34710.1"; class_code "j"; tss_id "TSS16660";
Chr2	Cufflinks	exon	14639261	14639694	.	-	.	gene_id "XLOC_013319"; transcript_id "TCONS_00026046"; exon_number "1"; gene_name "PHB"; oId "CUFF.7892.1"; nearest_ref "AT2G34710.1"; class_code "j"; tss_id "TSS16660";
Chr2	Cufflinks	exon	14639778	14639931	.	-	.	gene_id "XLOC_013319"; transcript_id "TCONS_00026046"; exon_number "2"; gene_name "PHB"; oId "CUFF.7892.1"; nearest_ref "AT2G34710.1"; class_code "j"; tss_id "TSS16660";
Chr2	Cufflinks	exon	14640017	14640127	.	-	.	gene_id "XLOC_013319"; transcript_id "TCONS_00026046"; exon_number "3"; gene_name "PHB"; oId "CUFF.7892.1"; nearest_ref "AT2G34710.1"; class_code "j"; tss_id "TSS16660";
Chr2	Cufflinks	exon	14640226	14640539	.	-	.	gene_id "XLOC_013319"; transcript_id "TCONS_00026046"; exon_number "4"; gene_name "PHB"; oId "CUFF.7892.1"; nearest_ref "AT2G34710.1"; class_code "j"; tss_id "TSS16660";
Chr2	Cufflinks	exon	14640631	14640771	.	-	.	gene_id "XLOC_013319"; transcript_id "TCONS_00026046"; exon_number "5"; gene_name "PHB"; oId "CUFF.7892.1"; nearest_ref "AT2G34710.1"; class_code "j"; tss_id "TSS16660";
Chr2	Cufflinks	exon	14640854	14640934	.	-	.	gene_id "XLOC_013319"; transcript_id "TCONS_00026046"; exon_number "6"; gene_name "PHB"; oId "CUFF.7892.1"; nearest_ref "AT2G34710.1"; class_code "j"; tss_id "TSS16660";
Chr2	Cufflinks	exon	14641026	14641214	.	-	.	gene_id "XLOC_013319"; transcript_id "TCONS_00026046"; exon_number "7"; gene_name "PHB"; oId "CUFF.7892.1"; nearest_ref "AT2G34710.1"; class_code "j"; tss_id "TSS16660";
Chr2	Cufflinks	exon	14641306	14641495	.	-	.	gene_id "XLOC_013319"; transcript_id "TCONS_00026046"; exon_number "8"; gene_name "PHB"; oId "CUFF.7892.1"; nearest_ref "AT2G34710.1"; class_code "j"; tss_id "TSS16660";
Chr2	Cufflinks	exon	14641581	14641687	.	-	.	gene_id "XLOC_013319"; transcript_id "TCONS_00026046"; exon_number "9"; gene_name "PHB"; oId "CUFF.7892.1"; nearest_ref "AT2G34710.1"; class_code "j"; tss_id "TSS16660";
Chr2	Cufflinks	exon	14641776	14641850	.	-	.	gene_id "XLOC_013319"; transcript_id "TCONS_00026046"; exon_number "10"; gene_name "PHB"; oId "CUFF.7892.1"; nearest_ref "AT2G34710.1"; class_code "j"; tss_id "TSS16660";
Chr2	Cufflinks	exon	14641935	14642090	.	-	.	gene_id "XLOC_013319"; transcript_id "TCONS_00026046"; exon_number "11"; gene_name "PHB"; oId "CUFF.7892.1"; nearest_ref "AT2G34710.1"; class_code "j"; tss_id "TSS16660";
Chr2	Cufflinks	exon	14642165	14642362	.	-	.	gene_id "XLOC_013319"; transcript_id "TCONS_00026046"; exon_number "12"; gene_name "PHB"; oId "CUFF.7892.1"; nearest_ref "AT2G34710.1"; class_code "j"; tss_id "TSS16660";
Chr2	Cufflinks	exon	14642444	14642539	.	-	.	gene_id "XLOC_013319"; transcript_id "TCONS_00026046"; exon_number "13"; gene_name "PHB"; oId "CUFF.7892.1"; nearest_ref "AT2G34710.1"; class_code "j"; tss_id "TSS16660";
Chr2	Cufflinks	exon	14642656	14642746	.	-	.	gene_id "XLOC_013319"; transcript_id "TCONS_00026046"; exon_number "14"; gene_name "PHB"; oId "CUFF.7892.1"; nearest_ref "AT2G34710.1"; class_code "j"; tss_id "TSS16660";
Chr2	Cufflinks	exon	14642832	14642947	.	-	.	gene_id "XLOC_013319"; transcript_id "TCONS_00026046"; exon_number "15"; gene_name "PHB"; oId "CUFF.7892.1"; nearest_ref "AT2G34710.1"; class_code "j"; tss_id "TSS16660";
Chr2	Cufflinks	exon	14643039	14643198	.	-	.	gene_id "XLOC_013319"; transcript_id "TCONS_00026046"; exon_number "16"; gene_name "PHB"; oId "CUFF.7892.1"; nearest_ref "AT2G34710.1"; class_code "j"; tss_id "TSS16660";
Chr2	Cufflinks	exon	14643761	14644297	.	-	.	gene_id "XLOC_013319"; transcript_id "TCONS_00026046"; exon_number "17"; gene_name "PHB"; oId "CUFF.7892.1"; nearest_ref "AT2G34710.1"; class_code "j"; tss_id "TSS16660";
Chr2	Cufflinks	exon	14639323	14639694	.	-	.	gene_id "XLOC_013319"; transcript_id "TCONS_00026048"; exon_number "1"; gene_name "PHB"; oId "AT2G34710.1"; nearest_ref "AT2G34710.1"; class_code "="; tss_id "TSS16660"; p_id "P12849";
Chr2	Cufflinks	exon	14639778	14639927	.	-	.	gene_id "XLOC_013319"; transcript_id "TCONS_00026048"; exon_number "2"; gene_name "PHB"; oId "AT2G34710.1"; nearest_ref "AT2G34710.1"; class_code "="; tss_id "TSS16660"; p_id "P12849";
Chr2	Cufflinks	exon	14640013	14640127	.	-	.	gene_id "XLOC_013319"; transcript_id "TCONS_00026048"; exon_number "3"; gene_name "PHB"; oId "AT2G34710.1"; nearest_ref "AT2G34710.1"; class_code "="; tss_id "TSS16660"; p_id "P12849";
Chr2	Cufflinks	exon	14640226	14640539	.	-	.	gene_id "XLOC_013319"; transcript_id "TCONS_00026048"; exon_number "4"; gene_name "PHB"; oId "AT2G34710.1"; nearest_ref "AT2G34710.1"; class_code "="; tss_id "TSS16660"; p_id "P12849";
Chr2	Cufflinks	exon	14640631	14640771	.	-	.	gene_id "XLOC_013319"; transcript_id "TCONS_00026048"; exon_number "5"; gene_name "PHB"; oId "AT2G34710.1"; nearest_ref "AT2G34710.1"; class_code "="; tss_id "TSS16660"; p_id "P12849";
Chr2	Cufflinks	exon	14640854	14640934	.	-	.	gene_id "XLOC_013319"; transcript_id "TCONS_00026048"; exon_number "6"; gene_name "PHB"; oId "AT2G34710.1"; nearest_ref "AT2G34710.1"; class_code "="; tss_id "TSS16660"; p_id "P12849";
Chr2	Cufflinks	exon	14641026	14641214	.	-	.	gene_id "XLOC_013319"; transcript_id "TCONS_00026048"; exon_number "7"; gene_name "PHB"; oId "AT2G34710.1"; nearest_ref "AT2G34710.1"; class_code "="; tss_id "TSS16660"; p_id "P12849";
Chr2	Cufflinks	exon	14641306	14641495	.	-	.	gene_id "XLOC_013319"; transcript_id "TCONS_00026048"; exon_number "8"; gene_name "PHB"; oId "AT2G34710.1"; nearest_ref "AT2G34710.1"; class_code "="; tss_id "TSS16660"; p_id "P12849";
Chr2	Cufflinks	exon	14641581	14641687	.	-	.	gene_id "XLOC_013319"; transcript_id "TCONS_00026048"; exon_number "9"; gene_name "PHB"; oId "AT2G34710.1"; nearest_ref "AT2G34710.1"; class_code "="; tss_id "TSS16660"; p_id "P12849";
Chr2	Cufflinks	exon	14641776	14641850	.	-	.	gene_id "XLOC_013319"; transcript_id "TCONS_00026048"; exon_number "10"; gene_name "PHB"; oId "AT2G34710.1"; nearest_ref "AT2G34710.1"; class_code "="; tss_id "TSS16660"; p_id "P12849";
Chr2	Cufflinks	exon	14641935	14642090	.	-	.	gene_id "XLOC_013319"; transcript_id "TCONS_00026048"; exon_number "11"; gene_name "PHB"; oId "AT2G34710.1"; nearest_ref "AT2G34710.1"; class_code "="; tss_id "TSS16660"; p_id "P12849";
Chr2	Cufflinks	exon	14642165	14642362	.	-	.	gene_id "XLOC_013319"; transcript_id "TCONS_00026048"; exon_number "12"; gene_name "PHB"; oId "AT2G34710.1"; nearest_ref "AT2G34710.1"; class_code "="; tss_id "TSS16660"; p_id "P12849";
Chr2	Cufflinks	exon	14642444	14642539	.	-	.	gene_id "XLOC_013319"; transcript_id "TCONS_00026048"; exon_number "13"; gene_name "PHB"; oId "AT2G34710.1"; nearest_ref "AT2G34710.1"; class_code "="; tss_id "TSS16660"; p_id "P12849";
Chr2	Cufflinks	exon	14642656	14642746	.	-	.	gene_id "XLOC_013319"; transcript_id "TCONS_00026048"; exon_number "14"; gene_name "PHB"; oId "AT2G34710.1"; nearest_ref "AT2G34710.1"; class_code "="; tss_id "TSS16660"; p_id "P12849";
Chr2	Cufflinks	exon	14642832	14642947	.	-	.	gene_id "XLOC_013319"; transcript_id "TCONS_00026048"; exon_number "15"; gene_name "PHB"; oId "AT2G34710.1"; nearest_ref "AT2G34710.1"; class_code "="; tss_id "TSS16660"; p_id "P12849";
Chr2	Cufflinks	exon	14643039	14643198	.	-	.	gene_id "XLOC_013319"; transcript_id "TCONS_00026048"; exon_number "16"; gene_name "PHB"; oId "AT2G34710.1"; nearest_ref "AT2G34710.1"; class_code "="; tss_id "TSS16660"; p_id "P12849";
Chr2	Cufflinks	exon	14643761	14644273	.	-	.	gene_id "XLOC_013319"; transcript_id "TCONS_00026048"; exon_number "17"; gene_name "PHB"; oId "AT2G34710.1"; nearest_ref "AT2G34710.1"; class_code "="; tss_id "TSS16660"; p_id "P12849";
Chr2	Cufflinks	exon	14639323	14639927	.	-	.	gene_id "XLOC_013319"; transcript_id "TCONS_00030198"; exon_number "1"; gene_name "PHB"; oId "CUFF.5034.3"; nearest_ref "AT2G34710.1"; class_code "j"; tss_id "TSS16660";
Chr2	Cufflinks	exon	14640013	14640127	.	-	.	gene_id "XLOC_013319"; transcript_id "TCONS_00030198"; exon_number "2"; gene_name "PHB"; oId "CUFF.5034.3"; nearest_ref "AT2G34710.1"; class_code "j"; tss_id "TSS16660";
Chr2	Cufflinks	exon	14640226	14640539	.	-	.	gene_id "XLOC_013319"; transcript_id "TCONS_00030198"; exon_number "3"; gene_name "PHB"; oId "CUFF.5034.3"; nearest_ref "AT2G34710.1"; class_code "j"; tss_id "TSS16660";
Chr2	Cufflinks	exon	14640631	14640771	.	-	.	gene_id "XLOC_013319"; transcript_id "TCONS_00030198"; exon_number "4"; gene_name "PHB"; oId "CUFF.5034.3"; nearest_ref "AT2G34710.1"; class_code "j"; tss_id "TSS16660";
Chr2	Cufflinks	exon	14640854	14640934	.	-	.	gene_id "XLOC_013319"; transcript_id "TCONS_00030198"; exon_number "5"; gene_name "PHB"; oId "CUFF.5034.3"; nearest_ref "AT2G34710.1"; class_code "j"; tss_id "TSS16660";
Chr2	Cufflinks	exon	14641026	14641214	.	-	.	gene_id "XLOC_013319"; transcript_id "TCONS_00030198"; exon_number "6"; gene_name "PHB"; oId "CUFF.5034.3"; nearest_ref "AT2G34710.1"; class_code "j"; tss_id "TSS16660";
Chr2	Cufflinks	exon	14641306	14641495	.	-	.	gene_id "XLOC_013319"; transcript_id "TCONS_00030198"; exon_number "7"; gene_name "PHB"; oId "CUFF.5034.3"; nearest_ref "AT2G34710.1"; class_code "j"; tss_id "TSS16660";
Chr2	Cufflinks	exon	14641581	14641687	.	-	.	gene_id "XLOC_013319"; transcript_id "TCONS_00030198"; exon_number "8"; gene_name "PHB"; oId "CUFF.5034.3"; nearest_ref "AT2G34710.1"; class_code "j"; tss_id "TSS16660";
Chr2	Cufflinks	exon	14641776	14641850	.	-	.	gene_id "XLOC_013319"; transcript_id "TCONS_00030198"; exon_number "9"; gene_name "PHB"; oId "CUFF.5034.3"; nearest_ref "AT2G34710.1"; class_code "j"; tss_id "TSS16660";
Chr2	Cufflinks	exon	14641935	14642090	.	-	.	gene_id "XLOC_013319"; transcript_id "TCONS_00030198"; exon_number "10"; gene_name "PHB"; oId "CUFF.5034.3"; nearest_ref "AT2G34710.1"; class_code "j"; tss_id "TSS16660";
Chr2	Cufflinks	exon	14642165	14642362	.	-	.	gene_id "XLOC_013319"; transcript_id "TCONS_00030198"; exon_number "11"; gene_name "PHB"; oId "CUFF.5034.3"; nearest_ref "AT2G34710.1"; class_code "j"; tss_id "TSS16660";
Chr2	Cufflinks	exon	14642444	14642539	.	-	.	gene_id "XLOC_013319"; transcript_id "TCONS_00030198"; exon_number "12"; gene_name "PHB"; oId "CUFF.5034.3"; nearest_ref "AT2G34710.1"; class_code "j"; tss_id "TSS16660";
Chr2	Cufflinks	exon	14642656	14642947	.	-	.	gene_id "XLOC_013319"; transcript_id "TCONS_00030198"; exon_number "13"; gene_name "PHB"; oId "CUFF.5034.3"; nearest_ref "AT2G34710.1"; class_code "j"; tss_id "TSS16660";
Chr2	Cufflinks	exon	14643039	14643198	.	-	.	gene_id "XLOC_013319"; transcript_id "TCONS_00030198"; exon_number "14"; gene_name "PHB"; oId "CUFF.5034.3"; nearest_ref "AT2G34710.1"; class_code "j"; tss_id "TSS16660";
Chr2	Cufflinks	exon	14643761	14644322	.	-	.	gene_id "XLOC_013319"; transcript_id "TCONS_00030198"; exon_number "15"; gene_name "PHB"; oId "CUFF.5034.3"; nearest_ref "AT2G34710.1"; class_code "j"; tss_id "TSS16660";
Chr2	Cufflinks	exon	14639323	14639927	.	-	.	gene_id "XLOC_013319"; transcript_id "TCONS_00030197"; exon_number "1"; gene_name "PHB"; oId "CUFF.5034.1"; nearest_ref "AT2G34710.1"; class_code "j"; tss_id "TSS16660";
Chr2	Cufflinks	exon	14640013	14640127	.	-	.	gene_id "XLOC_013319"; transcript_id "TCONS_00030197"; exon_number "2"; gene_name "PHB"; oId "CUFF.5034.1"; nearest_ref "AT2G34710.1"; class_code "j"; tss_id "TSS16660";
Chr2	Cufflinks	exon	14640226	14640539	.	-	.	gene_id "XLOC_013319"; transcript_id "TCONS_00030197"; exon_number "3"; gene_name "PHB"; oId "CUFF.5034.1"; nearest_ref "AT2G34710.1"; class_code "j"; tss_id "TSS16660";
Chr2	Cufflinks	exon	14640631	14640771	.	-	.	gene_id "XLOC_013319"; transcript_id "TCONS_00030197"; exon_number "4"; gene_name "PHB"; oId "CUFF.5034.1"; nearest_ref "AT2G34710.1"; class_code "j"; tss_id "TSS16660";
Chr2	Cufflinks	exon	14640854	14640934	.	-	.	gene_id "XLOC_013319"; transcript_id "TCONS_00030197"; exon_number "5"; gene_name "PHB"; oId "CUFF.5034.1"; nearest_ref "AT2G34710.1"; class_code "j"; tss_id "TSS16660";
Chr2	Cufflinks	exon	14641026	14641214	.	-	.	gene_id "XLOC_013319"; transcript_id "TCONS_00030197"; exon_number "6"; gene_name "PHB"; oId "CUFF.5034.1"; nearest_ref "AT2G34710.1"; class_code "j"; tss_id "TSS16660";
Chr2	Cufflinks	exon	14641306	14641495	.	-	.	gene_id "XLOC_013319"; transcript_id "TCONS_00030197"; exon_number "7"; gene_name "PHB"; oId "CUFF.5034.1"; nearest_ref "AT2G34710.1"; class_code "j"; tss_id "TSS16660";
Chr2	Cufflinks	exon	14641581	14641687	.	-	.	gene_id "XLOC_013319"; transcript_id "TCONS_00030197"; exon_number "8"; gene_name "PHB"; oId "CUFF.5034.1"; nearest_ref "AT2G34710.1"; class_code "j"; tss_id "TSS16660";
Chr2	Cufflinks	exon	14641776	14641850	.	-	.	gene_id "XLOC_013319"; transcript_id "TCONS_00030197"; exon_number "9"; gene_name "PHB"; oId "CUFF.5034.1"; nearest_ref "AT2G34710.1"; class_code "j"; tss_id "TSS16660";
Chr2	Cufflinks	exon	14641935	14642090	.	-	.	gene_id "XLOC_013319"; transcript_id "TCONS_00030197"; exon_number "10"; gene_name "PHB"; oId "CUFF.5034.1"; nearest_ref "AT2G34710.1"; class_code "j"; tss_id "TSS16660";
Chr2	Cufflinks	exon	14642165	14642362	.	-	.	gene_id "XLOC_013319"; transcript_id "TCONS_00030197"; exon_number "11"; gene_name "PHB"; oId "CUFF.5034.1"; nearest_ref "AT2G34710.1"; class_code "j"; tss_id "TSS16660";
Chr2	Cufflinks	exon	14642444	14642746	.	-	.	gene_id "XLOC_013319"; transcript_id "TCONS_00030197"; exon_number "12"; gene_name "PHB"; oId "CUFF.5034.1"; nearest_ref "AT2G34710.1"; class_code "j"; tss_id "TSS16660";
Chr2	Cufflinks	exon	14642832	14642947	.	-	.	gene_id "XLOC_013319"; transcript_id "TCONS_00030197"; exon_number "13"; gene_name "PHB"; oId "CUFF.5034.1"; nearest_ref "AT2G34710.1"; class_code "j"; tss_id "TSS16660";
Chr2	Cufflinks	exon	14643039	14643198	.	-	.	gene_id "XLOC_013319"; transcript_id "TCONS_00030197"; exon_number "14"; gene_name "PHB"; oId "CUFF.5034.1"; nearest_ref "AT2G34710.1"; class_code "j"; tss_id "TSS16660";
Chr2	Cufflinks	exon	14643761	14644322	.	-	.	gene_id "XLOC_013319"; transcript_id "TCONS_00030197"; exon_number "15"; gene_name "PHB"; oId "CUFF.5034.1"; nearest_ref "AT2G34710.1"; class_code "j"; tss_id "TSS16660";
Chr2	Cufflinks	exon	14639323	14639694	.	-	.	gene_id "XLOC_013319"; transcript_id "TCONS_00028259"; exon_number "1"; gene_name "PHB"; oId "CUFF.2727.3"; nearest_ref "AT2G34710.1"; class_code "j"; tss_id "TSS16660";
Chr2	Cufflinks	exon	14639778	14639927	.	-	.	gene_id "XLOC_013319"; transcript_id "TCONS_00028259"; exon_number "2"; gene_name "PHB"; oId "CUFF.2727.3"; nearest_ref "AT2G34710.1"; class_code "j"; tss_id "TSS16660";
Chr2	Cufflinks	exon	14640013	14640127	.	-	.	gene_id "XLOC_013319"; transcript_id "TCONS_00028259"; exon_number "3"; gene_name "PHB"; oId "CUFF.2727.3"; nearest_ref "AT2G34710.1"; class_code "j"; tss_id "TSS16660";
Chr2	Cufflinks	exon	14640226	14640539	.	-	.	gene_id "XLOC_013319"; transcript_id "TCONS_00028259"; exon_number "4"; gene_name "PHB"; oId "CUFF.2727.3"; nearest_ref "AT2G34710.1"; class_code "j"; tss_id "TSS16660";
Chr2	Cufflinks	exon	14640631	14640771	.	-	.	gene_id "XLOC_013319"; transcript_id "TCONS_00028259"; exon_number "5"; gene_name "PHB"; oId "CUFF.2727.3"; nearest_ref "AT2G34710.1"; class_code "j"; tss_id "TSS16660";
Chr2	Cufflinks	exon	14640854	14640934	.	-	.	gene_id "XLOC_013319"; transcript_id "TCONS_00028259"; exon_number "6"; gene_name "PHB"; oId "CUFF.2727.3"; nearest_ref "AT2G34710.1"; class_code "j"; tss_id "TSS16660";
Chr2	Cufflinks	exon	14641026	14641495	.	-	.	gene_id "XLOC_013319"; transcript_id "TCONS_00028259"; exon_number "7"; gene_name "PHB"; oId "CUFF.2727.3"; nearest_ref "AT2G34710.1"; class_code "j"; tss_id "TSS16660";
Chr2	Cufflinks	exon	14641581	14641688	.	-	.	gene_id "XLOC_013319"; transcript_id "TCONS_00028259"; exon_number "8"; gene_name "PHB"; oId "CUFF.2727.3"; nearest_ref "AT2G34710.1"; class_code "j"; tss_id "TSS16660";
Chr2	Cufflinks	exon	14641777	14641851	.	-	.	gene_id "XLOC_013319"; transcript_id "TCONS_00028259"; exon_number "9"; gene_name "PHB"; oId "CUFF.2727.3"; nearest_ref "AT2G34710.1"; class_code "j"; tss_id "TSS16660";
Chr2	Cufflinks	exon	14641936	14642362	.	-	.	gene_id "XLOC_013319"; transcript_id "TCONS_00028259"; exon_number "10"; gene_name "PHB"; oId "CUFF.2727.3"; nearest_ref "AT2G34710.1"; class_code "j"; tss_id "TSS16660";
Chr2	Cufflinks	exon	14642444	14642539	.	-	.	gene_id "XLOC_013319"; transcript_id "TCONS_00028259"; exon_number "11"; gene_name "PHB"; oId "CUFF.2727.3"; nearest_ref "AT2G34710.1"; class_code "j"; tss_id "TSS16660";
Chr2	Cufflinks	exon	14642656	14642746	.	-	.	gene_id "XLOC_013319"; transcript_id "TCONS_00028259"; exon_number "12"; gene_name "PHB"; oId "CUFF.2727.3"; nearest_ref "AT2G34710.1"; class_code "j"; tss_id "TSS16660";
Chr2	Cufflinks	exon	14642832	14643198	.	-	.	gene_id "XLOC_013319"; transcript_id "TCONS_00028259"; exon_number "13"; gene_name "PHB"; oId "CUFF.2727.3"; nearest_ref "AT2G34710.1"; class_code "j"; tss_id "TSS16660";
Chr2	Cufflinks	exon	14643761	14644330	.	-	.	gene_id "XLOC_013319"; transcript_id "TCONS_00028259"; exon_number "14"; gene_name "PHB"; oId "CUFF.2727.3"; nearest_ref "AT2G34710.1"; class_code "j"; tss_id "TSS16660";
Chr2	Cufflinks	exon	14639323	14639927	.	-	.	gene_id "XLOC_013319"; transcript_id "TCONS_00028258"; exon_number "1"; gene_name "PHB"; oId "CUFF.2727.2"; nearest_ref "AT2G34710.1"; class_code "j"; tss_id "TSS16660";
Chr2	Cufflinks	exon	14640013	14640127	.	-	.	gene_id "XLOC_013319"; transcript_id "TCONS_00028258"; exon_number "2"; gene_name "PHB"; oId "CUFF.2727.2"; nearest_ref "AT2G34710.1"; class_code "j"; tss_id "TSS16660";
Chr2	Cufflinks	exon	14640226	14640539	.	-	.	gene_id "XLOC_013319"; transcript_id "TCONS_00028258"; exon_number "3"; gene_name "PHB"; oId "CUFF.2727.2"; nearest_ref "AT2G34710.1"; class_code "j"; tss_id "TSS16660";
Chr2	Cufflinks	exon	14640631	14640934	.	-	.	gene_id "XLOC_013319"; transcript_id "TCONS_00028258"; exon_number "4"; gene_name "PHB"; oId "CUFF.2727.2"; nearest_ref "AT2G34710.1"; class_code "j"; tss_id "TSS16660";
Chr2	Cufflinks	exon	14641026	14641214	.	-	.	gene_id "XLOC_013319"; transcript_id "TCONS_00028258"; exon_number "5"; gene_name "PHB"; oId "CUFF.2727.2"; nearest_ref "AT2G34710.1"; class_code "j"; tss_id "TSS16660";
Chr2	Cufflinks	exon	14641306	14641495	.	-	.	gene_id "XLOC_013319"; transcript_id "TCONS_00028258"; exon_number "6"; gene_name "PHB"; oId "CUFF.2727.2"; nearest_ref "AT2G34710.1"; class_code "j"; tss_id "TSS16660";
Chr2	Cufflinks	exon	14641581	14641687	.	-	.	gene_id "XLOC_013319"; transcript_id "TCONS_00028258"; exon_number "7"; gene_name "PHB"; oId "CUFF.2727.2"; nearest_ref "AT2G34710.1"; class_code "j"; tss_id "TSS16660";
Chr2	Cufflinks	exon	14641776	14641850	.	-	.	gene_id "XLOC_013319"; transcript_id "TCONS_00028258"; exon_number "8"; gene_name "PHB"; oId "CUFF.2727.2"; nearest_ref "AT2G34710.1"; class_code "j"; tss_id "TSS16660";
Chr2	Cufflinks	exon	14641935	14642090	.	-	.	gene_id "XLOC_013319"; transcript_id "TCONS_00028258"; exon_number "9"; gene_name "PHB"; oId "CUFF.2727.2"; nearest_ref "AT2G34710.1"; class_code "j"; tss_id "TSS16660";
Chr2	Cufflinks	exon	14642165	14642362	.	-	.	gene_id "XLOC_013319"; transcript_id "TCONS_00028258"; exon_number "10"; gene_name "PHB"; oId "CUFF.2727.2"; nearest_ref "AT2G34710.1"; class_code "j"; tss_id "TSS16660";
Chr2	Cufflinks	exon	14642444	14642539	.	-	.	gene_id "XLOC_013319"; transcript_id "TCONS_00028258"; exon_number "11"; gene_name "PHB"; oId "CUFF.2727.2"; nearest_ref "AT2G34710.1"; class_code "j"; tss_id "TSS16660";
Chr2	Cufflinks	exon	14642656	14642746	.	-	.	gene_id "XLOC_013319"; transcript_id "TCONS_00028258"; exon_number "12"; gene_name "PHB"; oId "CUFF.2727.2"; nearest_ref "AT2G34710.1"; class_code "j"; tss_id "TSS16660";
Chr2	Cufflinks	exon	14642832	14642947	.	-	.	gene_id "XLOC_013319"; transcript_id "TCONS_00028258"; exon_number "13"; gene_name "PHB"; oId "CUFF.2727.2"; nearest_ref "AT2G34710.1"; class_code "j"; tss_id "TSS16660";
Chr2	Cufflinks	exon	14643039	14643198	.	-	.	gene_id "XLOC_013319"; transcript_id "TCONS_00028258"; exon_number "14"; gene_name "PHB"; oId "CUFF.2727.2"; nearest_ref "AT2G34710.1"; class_code "j"; tss_id "TSS16660";
Chr2	Cufflinks	exon	14643761	14644330	.	-	.	gene_id "XLOC_013319"; transcript_id "TCONS_00028258"; exon_number "15"; gene_name "PHB"; oId "CUFF.2727.2"; nearest_ref "AT2G34710.1"; class_code "j"; tss_id "TSS16660";
Chr2	Cufflinks	exon	14649704	14650221	.	-	.	gene_id "XLOC_013320"; transcript_id "TCONS_00030199"; exon_number "1"; gene_name "NF-YA4"; oId "CUFF.5035.1"; nearest_ref "AT2G34720.1"; class_code "j"; tss_id "TSS16661";
Chr2	Cufflinks	exon	14650298	14650634	.	-	.	gene_id "XLOC_013320"; transcript_id "TCONS_00030199"; exon_number "2"; gene_name "NF-YA4"; oId "CUFF.5035.1"; nearest_ref "AT2G34720.1"; class_code "j"; tss_id "TSS16661";
Chr2	Cufflinks	exon	14651020	14651135	.	-	.	gene_id "XLOC_013320"; transcript_id "TCONS_00030199"; exon_number "3"; gene_name "NF-YA4"; oId "CUFF.5035.1"; nearest_ref "AT2G34720.1"; class_code "j"; tss_id "TSS16661";
Chr2	Cufflinks	exon	14651228	14651301	.	-	.	gene_id "XLOC_013320"; transcript_id "TCONS_00030199"; exon_number "4"; gene_name "NF-YA4"; oId "CUFF.5035.1"; nearest_ref "AT2G34720.1"; class_code "j"; tss_id "TSS16661";
Chr2	Cufflinks	exon	14651564	14651632	.	-	.	gene_id "XLOC_013320"; transcript_id "TCONS_00030199"; exon_number "5"; gene_name "NF-YA4"; oId "CUFF.5035.1"; nearest_ref "AT2G34720.1"; class_code "j"; tss_id "TSS16661";
Chr2	Cufflinks	exon	14649767	14650221	.	-	.	gene_id "XLOC_013320"; transcript_id "TCONS_00026049"; exon_number "1"; gene_name "NF-YA4"; oId "AT2G34720.1"; nearest_ref "AT2G34720.1"; class_code "="; tss_id "TSS16661"; p_id "P12850";
Chr2	Cufflinks	exon	14650298	14650462	.	-	.	gene_id "XLOC_013320"; transcript_id "TCONS_00026049"; exon_number "2"; gene_name "NF-YA4"; oId "AT2G34720.1"; nearest_ref "AT2G34720.1"; class_code "="; tss_id "TSS16661"; p_id "P12850";
Chr2	Cufflinks	exon	14650551	14650634	.	-	.	gene_id "XLOC_013320"; transcript_id "TCONS_00026049"; exon_number "3"; gene_name "NF-YA4"; oId "AT2G34720.1"; nearest_ref "AT2G34720.1"; class_code "="; tss_id "TSS16661"; p_id "P12850";
Chr2	Cufflinks	exon	14651020	14651135	.	-	.	gene_id "XLOC_013320"; transcript_id "TCONS_00026049"; exon_number "4"; gene_name "NF-YA4"; oId "AT2G34720.1"; nearest_ref "AT2G34720.1"; class_code "="; tss_id "TSS16661"; p_id "P12850";
Chr2	Cufflinks	exon	14651228	14651301	.	-	.	gene_id "XLOC_013320"; transcript_id "TCONS_00026049"; exon_number "5"; gene_name "NF-YA4"; oId "AT2G34720.1"; nearest_ref "AT2G34720.1"; class_code "="; tss_id "TSS16661"; p_id "P12850";
Chr2	Cufflinks	exon	14651564	14651627	.	-	.	gene_id "XLOC_013320"; transcript_id "TCONS_00026049"; exon_number "6"; gene_name "NF-YA4"; oId "AT2G34720.1"; nearest_ref "AT2G34720.1"; class_code "="; tss_id "TSS16661"; p_id "P12850";
Chr2	Cufflinks	exon	14649835	14650221	.	-	.	gene_id "XLOC_013320"; transcript_id "TCONS_00028260"; exon_number "1"; gene_name "NF-YA4"; oId "CUFF.2728.2"; nearest_ref "AT2G34720.1"; class_code "j"; tss_id "TSS16662";
Chr2	Cufflinks	exon	14650298	14650462	.	-	.	gene_id "XLOC_013320"; transcript_id "TCONS_00028260"; exon_number "2"; gene_name "NF-YA4"; oId "CUFF.2728.2"; nearest_ref "AT2G34720.1"; class_code "j"; tss_id "TSS16662";
Chr2	Cufflinks	exon	14650551	14650690	.	-	.	gene_id "XLOC_013320"; transcript_id "TCONS_00028260"; exon_number "3"; gene_name "NF-YA4"; oId "CUFF.2728.2"; nearest_ref "AT2G34720.1"; class_code "j"; tss_id "TSS16662";
Chr2	Cufflinks	exon	14660299	14660701	.	-	.	gene_id "XLOC_013321"; transcript_id "TCONS_00026050"; exon_number "1"; gene_name "AT2G34750"; oId "AT2G34750.1"; nearest_ref "AT2G34750.1"; class_code "="; tss_id "TSS16663"; p_id "P12851";
Chr2	Cufflinks	exon	14660800	14660984	.	-	.	gene_id "XLOC_013321"; transcript_id "TCONS_00026050"; exon_number "2"; gene_name "AT2G34750"; oId "AT2G34750.1"; nearest_ref "AT2G34750.1"; class_code "="; tss_id "TSS16663"; p_id "P12851";
Chr2	Cufflinks	exon	14661078	14661191	.	-	.	gene_id "XLOC_013321"; transcript_id "TCONS_00026050"; exon_number "3"; gene_name "AT2G34750"; oId "AT2G34750.1"; nearest_ref "AT2G34750.1"; class_code "="; tss_id "TSS16663"; p_id "P12851";
Chr2	Cufflinks	exon	14661373	14661460	.	-	.	gene_id "XLOC_013321"; transcript_id "TCONS_00026050"; exon_number "4"; gene_name "AT2G34750"; oId "AT2G34750.1"; nearest_ref "AT2G34750.1"; class_code "="; tss_id "TSS16663"; p_id "P12851";
Chr2	Cufflinks	exon	14661571	14661654	.	-	.	gene_id "XLOC_013321"; transcript_id "TCONS_00026050"; exon_number "5"; gene_name "AT2G34750"; oId "AT2G34750.1"; nearest_ref "AT2G34750.1"; class_code "="; tss_id "TSS16663"; p_id "P12851";
Chr2	Cufflinks	exon	14661758	14661864	.	-	.	gene_id "XLOC_013321"; transcript_id "TCONS_00026050"; exon_number "6"; gene_name "AT2G34750"; oId "AT2G34750.1"; nearest_ref "AT2G34750.1"; class_code "="; tss_id "TSS16663"; p_id "P12851";
Chr2	Cufflinks	exon	14661976	14662044	.	-	.	gene_id "XLOC_013321"; transcript_id "TCONS_00026050"; exon_number "7"; gene_name "AT2G34750"; oId "AT2G34750.1"; nearest_ref "AT2G34750.1"; class_code "="; tss_id "TSS16663"; p_id "P12851";
Chr2	Cufflinks	exon	14662153	14662278	.	-	.	gene_id "XLOC_013321"; transcript_id "TCONS_00026050"; exon_number "8"; gene_name "AT2G34750"; oId "AT2G34750.1"; nearest_ref "AT2G34750.1"; class_code "="; tss_id "TSS16663"; p_id "P12851";
Chr2	Cufflinks	exon	14662396	14662500	.	-	.	gene_id "XLOC_013321"; transcript_id "TCONS_00026050"; exon_number "9"; gene_name "AT2G34750"; oId "AT2G34750.1"; nearest_ref "AT2G34750.1"; class_code "="; tss_id "TSS16663"; p_id "P12851";
Chr2	Cufflinks	exon	14662588	14662698	.	-	.	gene_id "XLOC_013321"; transcript_id "TCONS_00026050"; exon_number "10"; gene_name "AT2G34750"; oId "AT2G34750.1"; nearest_ref "AT2G34750.1"; class_code "="; tss_id "TSS16663"; p_id "P12851";
Chr2	Cufflinks	exon	14662790	14663026	.	-	.	gene_id "XLOC_013321"; transcript_id "TCONS_00026050"; exon_number "11"; gene_name "AT2G34750"; oId "AT2G34750.1"; nearest_ref "AT2G34750.1"; class_code "="; tss_id "TSS16663"; p_id "P12851";
Chr2	Cufflinks	exon	14663113	14663184	.	-	.	gene_id "XLOC_013321"; transcript_id "TCONS_00026050"; exon_number "12"; gene_name "AT2G34750"; oId "AT2G34750.1"; nearest_ref "AT2G34750.1"; class_code "="; tss_id "TSS16663"; p_id "P12851";
Chr2	Cufflinks	exon	14663289	14663360	.	-	.	gene_id "XLOC_013321"; transcript_id "TCONS_00026050"; exon_number "13"; gene_name "AT2G34750"; oId "AT2G34750.1"; nearest_ref "AT2G34750.1"; class_code "="; tss_id "TSS16663"; p_id "P12851";
Chr2	Cufflinks	exon	14663453	14663542	.	-	.	gene_id "XLOC_013321"; transcript_id "TCONS_00026050"; exon_number "14"; gene_name "AT2G34750"; oId "AT2G34750.1"; nearest_ref "AT2G34750.1"; class_code "="; tss_id "TSS16663"; p_id "P12851";
Chr2	Cufflinks	exon	14663664	14663853	.	-	.	gene_id "XLOC_013321"; transcript_id "TCONS_00026050"; exon_number "15"; gene_name "AT2G34750"; oId "AT2G34750.1"; nearest_ref "AT2G34750.1"; class_code "="; tss_id "TSS16663"; p_id "P12851";
Chr2	Cufflinks	exon	14664136	14664268	.	-	.	gene_id "XLOC_013321"; transcript_id "TCONS_00026050"; exon_number "16"; gene_name "AT2G34750"; oId "AT2G34750.1"; nearest_ref "AT2G34750.1"; class_code "="; tss_id "TSS16663"; p_id "P12851";
Chr2	Cufflinks	exon	14660335	14660701	.	-	.	gene_id "XLOC_013321"; transcript_id "TCONS_00030200"; exon_number "1"; gene_name "AT2G34750"; oId "CUFF.5037.2"; nearest_ref "AT2G34750.1"; class_code "j"; tss_id "TSS16664";
Chr2	Cufflinks	exon	14660800	14660984	.	-	.	gene_id "XLOC_013321"; transcript_id "TCONS_00030200"; exon_number "2"; gene_name "AT2G34750"; oId "CUFF.5037.2"; nearest_ref "AT2G34750.1"; class_code "j"; tss_id "TSS16664";
Chr2	Cufflinks	exon	14661078	14661191	.	-	.	gene_id "XLOC_013321"; transcript_id "TCONS_00030200"; exon_number "3"; gene_name "AT2G34750"; oId "CUFF.5037.2"; nearest_ref "AT2G34750.1"; class_code "j"; tss_id "TSS16664";
Chr2	Cufflinks	exon	14661373	14661460	.	-	.	gene_id "XLOC_013321"; transcript_id "TCONS_00030200"; exon_number "4"; gene_name "AT2G34750"; oId "CUFF.5037.2"; nearest_ref "AT2G34750.1"; class_code "j"; tss_id "TSS16664";
Chr2	Cufflinks	exon	14661571	14661654	.	-	.	gene_id "XLOC_013321"; transcript_id "TCONS_00030200"; exon_number "5"; gene_name "AT2G34750"; oId "CUFF.5037.2"; nearest_ref "AT2G34750.1"; class_code "j"; tss_id "TSS16664";
Chr2	Cufflinks	exon	14661758	14661864	.	-	.	gene_id "XLOC_013321"; transcript_id "TCONS_00030200"; exon_number "6"; gene_name "AT2G34750"; oId "CUFF.5037.2"; nearest_ref "AT2G34750.1"; class_code "j"; tss_id "TSS16664";
Chr2	Cufflinks	exon	14661976	14662044	.	-	.	gene_id "XLOC_013321"; transcript_id "TCONS_00030200"; exon_number "7"; gene_name "AT2G34750"; oId "CUFF.5037.2"; nearest_ref "AT2G34750.1"; class_code "j"; tss_id "TSS16664";
Chr2	Cufflinks	exon	14662153	14662292	.	-	.	gene_id "XLOC_013321"; transcript_id "TCONS_00030200"; exon_number "8"; gene_name "AT2G34750"; oId "CUFF.5037.2"; nearest_ref "AT2G34750.1"; class_code "j"; tss_id "TSS16664";
Chr2	Cufflinks	exon	14662410	14662500	.	-	.	gene_id "XLOC_013321"; transcript_id "TCONS_00030200"; exon_number "9"; gene_name "AT2G34750"; oId "CUFF.5037.2"; nearest_ref "AT2G34750.1"; class_code "j"; tss_id "TSS16664";
Chr2	Cufflinks	exon	14662588	14662698	.	-	.	gene_id "XLOC_013321"; transcript_id "TCONS_00030200"; exon_number "10"; gene_name "AT2G34750"; oId "CUFF.5037.2"; nearest_ref "AT2G34750.1"; class_code "j"; tss_id "TSS16664";
Chr2	Cufflinks	exon	14662790	14663026	.	-	.	gene_id "XLOC_013321"; transcript_id "TCONS_00030200"; exon_number "11"; gene_name "AT2G34750"; oId "CUFF.5037.2"; nearest_ref "AT2G34750.1"; class_code "j"; tss_id "TSS16664";
Chr2	Cufflinks	exon	14663113	14663184	.	-	.	gene_id "XLOC_013321"; transcript_id "TCONS_00030200"; exon_number "12"; gene_name "AT2G34750"; oId "CUFF.5037.2"; nearest_ref "AT2G34750.1"; class_code "j"; tss_id "TSS16664";
Chr2	Cufflinks	exon	14663289	14663360	.	-	.	gene_id "XLOC_013321"; transcript_id "TCONS_00030200"; exon_number "13"; gene_name "AT2G34750"; oId "CUFF.5037.2"; nearest_ref "AT2G34750.1"; class_code "j"; tss_id "TSS16664";
Chr2	Cufflinks	exon	14663453	14663542	.	-	.	gene_id "XLOC_013321"; transcript_id "TCONS_00030200"; exon_number "14"; gene_name "AT2G34750"; oId "CUFF.5037.2"; nearest_ref "AT2G34750.1"; class_code "j"; tss_id "TSS16664";
Chr2	Cufflinks	exon	14663664	14663853	.	-	.	gene_id "XLOC_013321"; transcript_id "TCONS_00030200"; exon_number "15"; gene_name "AT2G34750"; oId "CUFF.5037.2"; nearest_ref "AT2G34750.1"; class_code "j"; tss_id "TSS16664";
Chr2	Cufflinks	exon	14664136	14664377	.	-	.	gene_id "XLOC_013321"; transcript_id "TCONS_00030200"; exon_number "16"; gene_name "AT2G34750"; oId "CUFF.5037.2"; nearest_ref "AT2G34750.1"; class_code "j"; tss_id "TSS16664";
Chr2	Cufflinks	exon	14664671	14666076	.	-	.	gene_id "XLOC_013322"; transcript_id "TCONS_00026051"; exon_number "1"; gene_name "AT2G34760"; oId "AT2G34760.1"; nearest_ref "AT2G34760.1"; class_code "="; tss_id "TSS16665";
Chr2	Cufflinks	exon	14673840	14674618	.	-	.	gene_id "XLOC_013323"; transcript_id "TCONS_00026052"; exon_number "1"; gene_name "MEE23"; oId "AT2G34790.1"; nearest_ref "AT2G34790.1"; class_code "="; tss_id "TSS16666"; p_id "P12852";
Chr2	Cufflinks	exon	14674732	14675218	.	-	.	gene_id "XLOC_013323"; transcript_id "TCONS_00026052"; exon_number "2"; gene_name "MEE23"; oId "AT2G34790.1"; nearest_ref "AT2G34790.1"; class_code "="; tss_id "TSS16666"; p_id "P12852";
Chr2	Cufflinks	exon	14676747	14677270	.	-	.	gene_id "XLOC_013323"; transcript_id "TCONS_00026052"; exon_number "3"; gene_name "MEE23"; oId "AT2G34790.1"; nearest_ref "AT2G34790.1"; class_code "="; tss_id "TSS16666"; p_id "P12852";
Chr2	Cufflinks	exon	14682363	14682515	.	-	.	gene_id "XLOC_013324"; transcript_id "TCONS_00026053"; exon_number "1"; gene_name "AT2G34800"; oId "AT2G34800.1"; nearest_ref "AT2G34800.1"; class_code "="; tss_id "TSS16667"; p_id "P12853";
Chr2	Cufflinks	exon	14693756	14694418	.	-	.	gene_id "XLOC_013325"; transcript_id "TCONS_00026054"; exon_number "1"; gene_name "WRKY35"; oId "AT2G34830.1"; nearest_ref "AT2G34830.1"; class_code "="; tss_id "TSS16668"; p_id "P12854";
Chr2	Cufflinks	exon	14695018	14695158	.	-	.	gene_id "XLOC_013325"; transcript_id "TCONS_00026054"; exon_number "2"; gene_name "WRKY35"; oId "AT2G34830.1"; nearest_ref "AT2G34830.1"; class_code "="; tss_id "TSS16668"; p_id "P12854";
Chr2	Cufflinks	exon	14695816	14696378	.	-	.	gene_id "XLOC_013325"; transcript_id "TCONS_00026054"; exon_number "3"; gene_name "WRKY35"; oId "AT2G34830.1"; nearest_ref "AT2G34830.1"; class_code "="; tss_id "TSS16668"; p_id "P12854";
Chr2	Cufflinks	exon	14701502	14701886	.	-	.	gene_id "XLOC_013326"; transcript_id "TCONS_00026055"; exon_number "1"; gene_name "AT2G34835"; oId "AT2G34835.1"; nearest_ref "AT2G34835.1"; class_code "="; tss_id "TSS16669";
Chr2	Cufflinks	exon	14704632	14705036	.	-	.	gene_id "XLOC_013327"; transcript_id "TCONS_00026056"; exon_number "1"; gene_name "MEE25"; oId "AT2G34850.1"; nearest_ref "AT2G34850.1"; class_code "="; tss_id "TSS16670"; p_id "P12855";
Chr2	Cufflinks	exon	14705123	14705267	.	-	.	gene_id "XLOC_013327"; transcript_id "TCONS_00026056"; exon_number "2"; gene_name "MEE25"; oId "AT2G34850.1"; nearest_ref "AT2G34850.1"; class_code "="; tss_id "TSS16670"; p_id "P12855";
Chr2	Cufflinks	exon	14705345	14705474	.	-	.	gene_id "XLOC_013327"; transcript_id "TCONS_00026056"; exon_number "3"; gene_name "MEE25"; oId "AT2G34850.1"; nearest_ref "AT2G34850.1"; class_code "="; tss_id "TSS16670"; p_id "P12855";
Chr2	Cufflinks	exon	14705578	14705813	.	-	.	gene_id "XLOC_013327"; transcript_id "TCONS_00026056"; exon_number "4"; gene_name "MEE25"; oId "AT2G34850.1"; nearest_ref "AT2G34850.1"; class_code "="; tss_id "TSS16670"; p_id "P12855";
Chr2	Cufflinks	exon	14705900	14705991	.	-	.	gene_id "XLOC_013327"; transcript_id "TCONS_00026056"; exon_number "5"; gene_name "MEE25"; oId "AT2G34850.1"; nearest_ref "AT2G34850.1"; class_code "="; tss_id "TSS16670"; p_id "P12855";
Chr2	Cufflinks	exon	14706086	14706191	.	-	.	gene_id "XLOC_013327"; transcript_id "TCONS_00026056"; exon_number "6"; gene_name "MEE25"; oId "AT2G34850.1"; nearest_ref "AT2G34850.1"; class_code "="; tss_id "TSS16670"; p_id "P12855";
Chr2	Cufflinks	exon	14711880	14712029	.	-	.	gene_id "XLOC_013328"; transcript_id "TCONS_00026057"; exon_number "1"; gene_name "MEE27"; oId "AT2G34880.1"; nearest_ref "AT2G34880.1"; class_code "="; tss_id "TSS16671"; p_id "P12856";
Chr2	Cufflinks	exon	14712124	14712309	.	-	.	gene_id "XLOC_013328"; transcript_id "TCONS_00026057"; exon_number "2"; gene_name "MEE27"; oId "AT2G34880.1"; nearest_ref "AT2G34880.1"; class_code "="; tss_id "TSS16671"; p_id "P12856";
Chr2	Cufflinks	exon	14712399	14712502	.	-	.	gene_id "XLOC_013328"; transcript_id "TCONS_00026057"; exon_number "3"; gene_name "MEE27"; oId "AT2G34880.1"; nearest_ref "AT2G34880.1"; class_code "="; tss_id "TSS16671"; p_id "P12856";
Chr2	Cufflinks	exon	14712592	14713654	.	-	.	gene_id "XLOC_013328"; transcript_id "TCONS_00026057"; exon_number "4"; gene_name "MEE27"; oId "AT2G34880.1"; nearest_ref "AT2G34880.1"; class_code "="; tss_id "TSS16671"; p_id "P12856";
Chr2	Cufflinks	exon	14713742	14713969	.	-	.	gene_id "XLOC_013328"; transcript_id "TCONS_00026057"; exon_number "5"; gene_name "MEE27"; oId "AT2G34880.1"; nearest_ref "AT2G34880.1"; class_code "="; tss_id "TSS16671"; p_id "P12856";
Chr2	Cufflinks	exon	14715029	14715511	.	-	.	gene_id "XLOC_013328"; transcript_id "TCONS_00026057"; exon_number "6"; gene_name "MEE27"; oId "AT2G34880.1"; nearest_ref "AT2G34880.1"; class_code "="; tss_id "TSS16671"; p_id "P12856";
Chr2	Cufflinks	exon	14715598	14715675	.	-	.	gene_id "XLOC_013328"; transcript_id "TCONS_00026057"; exon_number "7"; gene_name "MEE27"; oId "AT2G34880.1"; nearest_ref "AT2G34880.1"; class_code "="; tss_id "TSS16671"; p_id "P12856";
Chr2	Cufflinks	exon	14715771	14715818	.	-	.	gene_id "XLOC_013328"; transcript_id "TCONS_00026057"; exon_number "8"; gene_name "MEE27"; oId "AT2G34880.1"; nearest_ref "AT2G34880.1"; class_code "="; tss_id "TSS16671"; p_id "P12856";
Chr2	Cufflinks	exon	14716082	14716129	.	-	.	gene_id "XLOC_013328"; transcript_id "TCONS_00026057"; exon_number "9"; gene_name "MEE27"; oId "AT2G34880.1"; nearest_ref "AT2G34880.1"; class_code "="; tss_id "TSS16671"; p_id "P12856";
Chr2	Cufflinks	exon	14716602	14716634	.	-	.	gene_id "XLOC_013328"; transcript_id "TCONS_00026057"; exon_number "10"; gene_name "MEE27"; oId "AT2G34880.1"; nearest_ref "AT2G34880.1"; class_code "="; tss_id "TSS16671"; p_id "P12856";
Chr2	Cufflinks	exon	14718195	14718367	.	-	.	gene_id "XLOC_013329"; transcript_id "TCONS_00026058"; exon_number "1"; gene_name "AT2G34890"; oId "AT2G34890.1"; nearest_ref "AT2G34890.1"; class_code "="; tss_id "TSS16672"; p_id "P12857";
Chr2	Cufflinks	exon	14718468	14718642	.	-	.	gene_id "XLOC_013329"; transcript_id "TCONS_00026058"; exon_number "2"; gene_name "AT2G34890"; oId "AT2G34890.1"; nearest_ref "AT2G34890.1"; class_code "="; tss_id "TSS16672"; p_id "P12857";
Chr2	Cufflinks	exon	14718719	14718767	.	-	.	gene_id "XLOC_013329"; transcript_id "TCONS_00026058"; exon_number "3"; gene_name "AT2G34890"; oId "AT2G34890.1"; nearest_ref "AT2G34890.1"; class_code "="; tss_id "TSS16672"; p_id "P12857";
Chr2	Cufflinks	exon	14718837	14719150	.	-	.	gene_id "XLOC_013329"; transcript_id "TCONS_00026058"; exon_number "4"; gene_name "AT2G34890"; oId "AT2G34890.1"; nearest_ref "AT2G34890.1"; class_code "="; tss_id "TSS16672"; p_id "P12857";
Chr2	Cufflinks	exon	14719228	14719266	.	-	.	gene_id "XLOC_013329"; transcript_id "TCONS_00026058"; exon_number "5"; gene_name "AT2G34890"; oId "AT2G34890.1"; nearest_ref "AT2G34890.1"; class_code "="; tss_id "TSS16672"; p_id "P12857";
Chr2	Cufflinks	exon	14719350	14719439	.	-	.	gene_id "XLOC_013329"; transcript_id "TCONS_00026058"; exon_number "6"; gene_name "AT2G34890"; oId "AT2G34890.1"; nearest_ref "AT2G34890.1"; class_code "="; tss_id "TSS16672"; p_id "P12857";
Chr2	Cufflinks	exon	14719508	14719570	.	-	.	gene_id "XLOC_013329"; transcript_id "TCONS_00026058"; exon_number "7"; gene_name "AT2G34890"; oId "AT2G34890.1"; nearest_ref "AT2G34890.1"; class_code "="; tss_id "TSS16672"; p_id "P12857";
Chr2	Cufflinks	exon	14719650	14719766	.	-	.	gene_id "XLOC_013329"; transcript_id "TCONS_00026058"; exon_number "8"; gene_name "AT2G34890"; oId "AT2G34890.1"; nearest_ref "AT2G34890.1"; class_code "="; tss_id "TSS16672"; p_id "P12857";
Chr2	Cufflinks	exon	14719853	14719915	.	-	.	gene_id "XLOC_013329"; transcript_id "TCONS_00026058"; exon_number "9"; gene_name "AT2G34890"; oId "AT2G34890.1"; nearest_ref "AT2G34890.1"; class_code "="; tss_id "TSS16672"; p_id "P12857";
Chr2	Cufflinks	exon	14720004	14720054	.	-	.	gene_id "XLOC_013329"; transcript_id "TCONS_00026058"; exon_number "10"; gene_name "AT2G34890"; oId "AT2G34890.1"; nearest_ref "AT2G34890.1"; class_code "="; tss_id "TSS16672"; p_id "P12857";
Chr2	Cufflinks	exon	14720126	14720209	.	-	.	gene_id "XLOC_013329"; transcript_id "TCONS_00026058"; exon_number "11"; gene_name "AT2G34890"; oId "AT2G34890.1"; nearest_ref "AT2G34890.1"; class_code "="; tss_id "TSS16672"; p_id "P12857";
Chr2	Cufflinks	exon	14720289	14720410	.	-	.	gene_id "XLOC_013329"; transcript_id "TCONS_00026058"; exon_number "12"; gene_name "AT2G34890"; oId "AT2G34890.1"; nearest_ref "AT2G34890.1"; class_code "="; tss_id "TSS16672"; p_id "P12857";
Chr2	Cufflinks	exon	14720490	14720607	.	-	.	gene_id "XLOC_013329"; transcript_id "TCONS_00026058"; exon_number "13"; gene_name "AT2G34890"; oId "AT2G34890.1"; nearest_ref "AT2G34890.1"; class_code "="; tss_id "TSS16672"; p_id "P12857";
Chr2	Cufflinks	exon	14720685	14720735	.	-	.	gene_id "XLOC_013329"; transcript_id "TCONS_00026058"; exon_number "14"; gene_name "AT2G34890"; oId "AT2G34890.1"; nearest_ref "AT2G34890.1"; class_code "="; tss_id "TSS16672"; p_id "P12857";
Chr2	Cufflinks	exon	14720817	14720903	.	-	.	gene_id "XLOC_013329"; transcript_id "TCONS_00026058"; exon_number "15"; gene_name "AT2G34890"; oId "AT2G34890.1"; nearest_ref "AT2G34890.1"; class_code "="; tss_id "TSS16672"; p_id "P12857";
Chr2	Cufflinks	exon	14720990	14721069	.	-	.	gene_id "XLOC_013329"; transcript_id "TCONS_00026058"; exon_number "16"; gene_name "AT2G34890"; oId "AT2G34890.1"; nearest_ref "AT2G34890.1"; class_code "="; tss_id "TSS16672"; p_id "P12857";
Chr2	Cufflinks	exon	14721154	14721271	.	-	.	gene_id "XLOC_013329"; transcript_id "TCONS_00026058"; exon_number "17"; gene_name "AT2G34890"; oId "AT2G34890.1"; nearest_ref "AT2G34890.1"; class_code "="; tss_id "TSS16672"; p_id "P12857";
Chr2	Cufflinks	exon	14723013	14723530	.	-	.	gene_id "XLOC_013330"; transcript_id "TCONS_00026059"; exon_number "1"; gene_name "IMB1"; oId "AT2G34900.1"; nearest_ref "AT2G34900.1"; class_code "="; tss_id "TSS16673"; p_id "P12858";
Chr2	Cufflinks	exon	14723616	14723766	.	-	.	gene_id "XLOC_013330"; transcript_id "TCONS_00026059"; exon_number "2"; gene_name "IMB1"; oId "AT2G34900.1"; nearest_ref "AT2G34900.1"; class_code "="; tss_id "TSS16673"; p_id "P12858";
Chr2	Cufflinks	exon	14723853	14723911	.	-	.	gene_id "XLOC_013330"; transcript_id "TCONS_00026059"; exon_number "3"; gene_name "IMB1"; oId "AT2G34900.1"; nearest_ref "AT2G34900.1"; class_code "="; tss_id "TSS16673"; p_id "P12858";
Chr2	Cufflinks	exon	14724012	14724110	.	-	.	gene_id "XLOC_013330"; transcript_id "TCONS_00026059"; exon_number "4"; gene_name "IMB1"; oId "AT2G34900.1"; nearest_ref "AT2G34900.1"; class_code "="; tss_id "TSS16673"; p_id "P12858";
Chr2	Cufflinks	exon	14724186	14724401	.	-	.	gene_id "XLOC_013330"; transcript_id "TCONS_00026059"; exon_number "5"; gene_name "IMB1"; oId "AT2G34900.1"; nearest_ref "AT2G34900.1"; class_code "="; tss_id "TSS16673"; p_id "P12858";
Chr2	Cufflinks	exon	14724519	14724596	.	-	.	gene_id "XLOC_013330"; transcript_id "TCONS_00026059"; exon_number "6"; gene_name "IMB1"; oId "AT2G34900.1"; nearest_ref "AT2G34900.1"; class_code "="; tss_id "TSS16673"; p_id "P12858";
Chr2	Cufflinks	exon	14724771	14724983	.	-	.	gene_id "XLOC_013330"; transcript_id "TCONS_00026059"; exon_number "7"; gene_name "IMB1"; oId "AT2G34900.1"; nearest_ref "AT2G34900.1"; class_code "="; tss_id "TSS16673"; p_id "P12858";
Chr2	Cufflinks	exon	14725055	14725183	.	-	.	gene_id "XLOC_013330"; transcript_id "TCONS_00026059"; exon_number "8"; gene_name "IMB1"; oId "AT2G34900.1"; nearest_ref "AT2G34900.1"; class_code "="; tss_id "TSS16673"; p_id "P12858";
Chr2	Cufflinks	exon	14725545	14725650	.	-	.	gene_id "XLOC_013330"; transcript_id "TCONS_00026059"; exon_number "9"; gene_name "IMB1"; oId "AT2G34900.1"; nearest_ref "AT2G34900.1"; class_code "="; tss_id "TSS16673"; p_id "P12858";
Chr2	Cufflinks	exon	14723142	14723530	.	-	.	gene_id "XLOC_013330"; transcript_id "TCONS_00026060"; exon_number "1"; gene_name "IMB1"; oId "AT2G34900.2"; nearest_ref "AT2G34900.2"; class_code "="; tss_id "TSS16673"; p_id "P12859";
Chr2	Cufflinks	exon	14723616	14723766	.	-	.	gene_id "XLOC_013330"; transcript_id "TCONS_00026060"; exon_number "2"; gene_name "IMB1"; oId "AT2G34900.2"; nearest_ref "AT2G34900.2"; class_code "="; tss_id "TSS16673"; p_id "P12859";
Chr2	Cufflinks	exon	14723853	14723911	.	-	.	gene_id "XLOC_013330"; transcript_id "TCONS_00026060"; exon_number "3"; gene_name "IMB1"; oId "AT2G34900.2"; nearest_ref "AT2G34900.2"; class_code "="; tss_id "TSS16673"; p_id "P12859";
Chr2	Cufflinks	exon	14724012	14724110	.	-	.	gene_id "XLOC_013330"; transcript_id "TCONS_00026060"; exon_number "4"; gene_name "IMB1"; oId "AT2G34900.2"; nearest_ref "AT2G34900.2"; class_code "="; tss_id "TSS16673"; p_id "P12859";
Chr2	Cufflinks	exon	14724186	14724401	.	-	.	gene_id "XLOC_013330"; transcript_id "TCONS_00026060"; exon_number "5"; gene_name "IMB1"; oId "AT2G34900.2"; nearest_ref "AT2G34900.2"; class_code "="; tss_id "TSS16673"; p_id "P12859";
Chr2	Cufflinks	exon	14724519	14724596	.	-	.	gene_id "XLOC_013330"; transcript_id "TCONS_00026060"; exon_number "6"; gene_name "IMB1"; oId "AT2G34900.2"; nearest_ref "AT2G34900.2"; class_code "="; tss_id "TSS16673"; p_id "P12859";
Chr2	Cufflinks	exon	14724771	14724983	.	-	.	gene_id "XLOC_013330"; transcript_id "TCONS_00026060"; exon_number "7"; gene_name "IMB1"; oId "AT2G34900.2"; nearest_ref "AT2G34900.2"; class_code "="; tss_id "TSS16673"; p_id "P12859";
Chr2	Cufflinks	exon	14725055	14725183	.	-	.	gene_id "XLOC_013330"; transcript_id "TCONS_00026060"; exon_number "8"; gene_name "IMB1"; oId "AT2G34900.2"; nearest_ref "AT2G34900.2"; class_code "="; tss_id "TSS16673"; p_id "P12859";
Chr2	Cufflinks	exon	14725584	14725629	.	-	.	gene_id "XLOC_013330"; transcript_id "TCONS_00026060"; exon_number "9"; gene_name "IMB1"; oId "AT2G34900.2"; nearest_ref "AT2G34900.2"; class_code "="; tss_id "TSS16673"; p_id "P12859";
Chr2	Cufflinks	exon	14728027	14728498	.	-	.	gene_id "XLOC_013331"; transcript_id "TCONS_00028261"; exon_number "1"; gene_name "EDA18"; oId "CUFF.2736.1"; nearest_ref "AT2G34920.1"; class_code "j"; tss_id "TSS16674";
Chr2	Cufflinks	exon	14728607	14728797	.	-	.	gene_id "XLOC_013331"; transcript_id "TCONS_00028261"; exon_number "2"; gene_name "EDA18"; oId "CUFF.2736.1"; nearest_ref "AT2G34920.1"; class_code "j"; tss_id "TSS16674";
Chr2	Cufflinks	exon	14728880	14729144	.	-	.	gene_id "XLOC_013331"; transcript_id "TCONS_00028261"; exon_number "3"; gene_name "EDA18"; oId "CUFF.2736.1"; nearest_ref "AT2G34920.1"; class_code "j"; tss_id "TSS16674";
Chr2	Cufflinks	exon	14729222	14729797	.	-	.	gene_id "XLOC_013331"; transcript_id "TCONS_00028261"; exon_number "4"; gene_name "EDA18"; oId "CUFF.2736.1"; nearest_ref "AT2G34920.1"; class_code "j"; tss_id "TSS16674";
Chr2	Cufflinks	exon	14729882	14729997	.	-	.	gene_id "XLOC_013331"; transcript_id "TCONS_00028261"; exon_number "5"; gene_name "EDA18"; oId "CUFF.2736.1"; nearest_ref "AT2G34920.1"; class_code "j"; tss_id "TSS16674";
Chr2	Cufflinks	exon	14730088	14731156	.	-	.	gene_id "XLOC_013331"; transcript_id "TCONS_00028261"; exon_number "6"; gene_name "EDA18"; oId "CUFF.2736.1"; nearest_ref "AT2G34920.1"; class_code "j"; tss_id "TSS16674";
Chr2	Cufflinks	exon	14728027	14728498	.	-	.	gene_id "XLOC_013331"; transcript_id "TCONS_00026061"; exon_number "1"; gene_name "EDA18"; oId "AT2G34920.1"; nearest_ref "AT2G34920.1"; class_code "="; tss_id "TSS16674"; p_id "P12860";
Chr2	Cufflinks	exon	14728607	14728755	.	-	.	gene_id "XLOC_013331"; transcript_id "TCONS_00026061"; exon_number "2"; gene_name "EDA18"; oId "AT2G34920.1"; nearest_ref "AT2G34920.1"; class_code "="; tss_id "TSS16674"; p_id "P12860";
Chr2	Cufflinks	exon	14728880	14729144	.	-	.	gene_id "XLOC_013331"; transcript_id "TCONS_00026061"; exon_number "3"; gene_name "EDA18"; oId "AT2G34920.1"; nearest_ref "AT2G34920.1"; class_code "="; tss_id "TSS16674"; p_id "P12860";
Chr2	Cufflinks	exon	14729222	14729797	.	-	.	gene_id "XLOC_013331"; transcript_id "TCONS_00026061"; exon_number "4"; gene_name "EDA18"; oId "AT2G34920.1"; nearest_ref "AT2G34920.1"; class_code "="; tss_id "TSS16674"; p_id "P12860";
Chr2	Cufflinks	exon	14729882	14729997	.	-	.	gene_id "XLOC_013331"; transcript_id "TCONS_00026061"; exon_number "5"; gene_name "EDA18"; oId "AT2G34920.1"; nearest_ref "AT2G34920.1"; class_code "="; tss_id "TSS16674"; p_id "P12860";
Chr2	Cufflinks	exon	14730088	14731156	.	-	.	gene_id "XLOC_013331"; transcript_id "TCONS_00026061"; exon_number "6"; gene_name "EDA18"; oId "AT2G34920.1"; nearest_ref "AT2G34920.1"; class_code "="; tss_id "TSS16674"; p_id "P12860";
Chr2	Cufflinks	exon	14728027	14728498	.	-	.	gene_id "XLOC_013331"; transcript_id "TCONS_00029302"; exon_number "1"; gene_name "EDA18"; oId "CUFF.2599.3"; nearest_ref "AT2G34920.1"; class_code "j"; tss_id "TSS16675";
Chr2	Cufflinks	exon	14728607	14728755	.	-	.	gene_id "XLOC_013331"; transcript_id "TCONS_00029302"; exon_number "2"; gene_name "EDA18"; oId "CUFF.2599.3"; nearest_ref "AT2G34920.1"; class_code "j"; tss_id "TSS16675";
Chr2	Cufflinks	exon	14728880	14729144	.	-	.	gene_id "XLOC_013331"; transcript_id "TCONS_00029302"; exon_number "3"; gene_name "EDA18"; oId "CUFF.2599.3"; nearest_ref "AT2G34920.1"; class_code "j"; tss_id "TSS16675";
Chr2	Cufflinks	exon	14729222	14729797	.	-	.	gene_id "XLOC_013331"; transcript_id "TCONS_00029302"; exon_number "4"; gene_name "EDA18"; oId "CUFF.2599.3"; nearest_ref "AT2G34920.1"; class_code "j"; tss_id "TSS16675";
Chr2	Cufflinks	exon	14729882	14731277	.	-	.	gene_id "XLOC_013331"; transcript_id "TCONS_00029302"; exon_number "5"; gene_name "EDA18"; oId "CUFF.2599.3"; nearest_ref "AT2G34920.1"; class_code "j"; tss_id "TSS16675";
Chr2	Cufflinks	exon	14728027	14728498	.	-	.	gene_id "XLOC_013331"; transcript_id "TCONS_00029301"; exon_number "1"; gene_name "EDA18"; oId "CUFF.2599.2"; nearest_ref "AT2G34920.1"; class_code "j"; tss_id "TSS16675";
Chr2	Cufflinks	exon	14728607	14728755	.	-	.	gene_id "XLOC_013331"; transcript_id "TCONS_00029301"; exon_number "2"; gene_name "EDA18"; oId "CUFF.2599.2"; nearest_ref "AT2G34920.1"; class_code "j"; tss_id "TSS16675";
Chr2	Cufflinks	exon	14728880	14729144	.	-	.	gene_id "XLOC_013331"; transcript_id "TCONS_00029301"; exon_number "3"; gene_name "EDA18"; oId "CUFF.2599.2"; nearest_ref "AT2G34920.1"; class_code "j"; tss_id "TSS16675";
Chr2	Cufflinks	exon	14729222	14729797	.	-	.	gene_id "XLOC_013331"; transcript_id "TCONS_00029301"; exon_number "4"; gene_name "EDA18"; oId "CUFF.2599.2"; nearest_ref "AT2G34920.1"; class_code "j"; tss_id "TSS16675";
Chr2	Cufflinks	exon	14729882	14729998	.	-	.	gene_id "XLOC_013331"; transcript_id "TCONS_00029301"; exon_number "5"; gene_name "EDA18"; oId "CUFF.2599.2"; nearest_ref "AT2G34920.1"; class_code "j"; tss_id "TSS16675";
Chr2	Cufflinks	exon	14730089	14731277	.	-	.	gene_id "XLOC_013331"; transcript_id "TCONS_00029301"; exon_number "6"; gene_name "EDA18"; oId "CUFF.2599.2"; nearest_ref "AT2G34920.1"; class_code "j"; tss_id "TSS16675";
Chr2	Cufflinks	exon	14728027	14728498	.	-	.	gene_id "XLOC_013331"; transcript_id "TCONS_00030201"; exon_number "1"; gene_name "EDA18"; oId "CUFF.5045.1"; nearest_ref "AT2G34920.1"; class_code "j"; tss_id "TSS16675";
Chr2	Cufflinks	exon	14728607	14728797	.	-	.	gene_id "XLOC_013331"; transcript_id "TCONS_00030201"; exon_number "2"; gene_name "EDA18"; oId "CUFF.5045.1"; nearest_ref "AT2G34920.1"; class_code "j"; tss_id "TSS16675";
Chr2	Cufflinks	exon	14728880	14729144	.	-	.	gene_id "XLOC_013331"; transcript_id "TCONS_00030201"; exon_number "3"; gene_name "EDA18"; oId "CUFF.5045.1"; nearest_ref "AT2G34920.1"; class_code "j"; tss_id "TSS16675";
Chr2	Cufflinks	exon	14729222	14729997	.	-	.	gene_id "XLOC_013331"; transcript_id "TCONS_00030201"; exon_number "4"; gene_name "EDA18"; oId "CUFF.5045.1"; nearest_ref "AT2G34920.1"; class_code "j"; tss_id "TSS16675";
Chr2	Cufflinks	exon	14730088	14731372	.	-	.	gene_id "XLOC_013331"; transcript_id "TCONS_00030201"; exon_number "5"; gene_name "EDA18"; oId "CUFF.5045.1"; nearest_ref "AT2G34920.1"; class_code "j"; tss_id "TSS16675";
Chr2	Cufflinks	exon	14728754	14728797	.	-	.	gene_id "XLOC_013331"; transcript_id "TCONS_00026062"; exon_number "1"; gene_name "EDA18"; oId "CUFF.7900.2"; nearest_ref "AT2G34920.1"; class_code "j"; tss_id "TSS16674";
Chr2	Cufflinks	exon	14728880	14729144	.	-	.	gene_id "XLOC_013331"; transcript_id "TCONS_00026062"; exon_number "2"; gene_name "EDA18"; oId "CUFF.7900.2"; nearest_ref "AT2G34920.1"; class_code "j"; tss_id "TSS16674";
Chr2	Cufflinks	exon	14729222	14729797	.	-	.	gene_id "XLOC_013331"; transcript_id "TCONS_00026062"; exon_number "3"; gene_name "EDA18"; oId "CUFF.7900.2"; nearest_ref "AT2G34920.1"; class_code "j"; tss_id "TSS16674";
Chr2	Cufflinks	exon	14729882	14731183	.	-	.	gene_id "XLOC_013331"; transcript_id "TCONS_00026062"; exon_number "4"; gene_name "EDA18"; oId "CUFF.7900.2"; nearest_ref "AT2G34920.1"; class_code "j"; tss_id "TSS16674";
Chr2	Cufflinks	exon	14737066	14739904	.	-	.	gene_id "XLOC_013332"; transcript_id "TCONS_00026063"; exon_number "1"; gene_name "AT2G34930"; oId "AT2G34930.1"; nearest_ref "AT2G34930.1"; class_code "="; tss_id "TSS16676"; p_id "P12861";
Chr2	Cufflinks	exon	14743475	14743548	.	-	.	gene_id "XLOC_013333"; transcript_id "TCONS_00026064"; exon_number "1"; gene_name "AT2G34950"; oId "AT2G34950.1"; nearest_ref "AT2G34950.1"; class_code "="; tss_id "TSS16677";
Chr2	Cufflinks	exon	14744037	14745961	.	-	.	gene_id "XLOC_013334"; transcript_id "TCONS_00026065"; exon_number "1"; gene_name "CAT5"; oId "AT2G34960.1"; nearest_ref "AT2G34960.1"; class_code "="; tss_id "TSS16678"; p_id "P12862";
Chr2	Cufflinks	exon	14750260	14751168	.	-	.	gene_id "XLOC_013335"; transcript_id "TCONS_00026066"; exon_number "1"; gene_name "ATL38"; oId "AT2G34990.1"; nearest_ref "AT2G34990.1"; class_code "="; tss_id "TSS16679"; p_id "P12863";
Chr2	Cufflinks	exon	14751574	14753319	.	-	.	gene_id "XLOC_013336"; transcript_id "TCONS_00026067"; exon_number "1"; gene_name "ATL9"; oId "AT2G35000.1"; nearest_ref "AT2G35000.1"; class_code "="; tss_id "TSS16680"; p_id "P12864";
Chr2	Cufflinks	exon	14760750	14763500	.	-	.	gene_id "XLOC_013337"; transcript_id "TCONS_00029303"; exon_number "1"; gene_name "URED"; oId "CUFF.2605.1"; nearest_ref "AT2G35035.2"; class_code "j"; tss_id "TSS16681";
Chr2	Cufflinks	exon	14763624	14763792	.	-	.	gene_id "XLOC_013337"; transcript_id "TCONS_00029303"; exon_number "2"; gene_name "URED"; oId "CUFF.2605.1"; nearest_ref "AT2G35035.2"; class_code "j"; tss_id "TSS16681";
Chr2	Cufflinks	exon	14763890	14763972	.	-	.	gene_id "XLOC_013337"; transcript_id "TCONS_00029303"; exon_number "3"; gene_name "URED"; oId "CUFF.2605.1"; nearest_ref "AT2G35035.2"; class_code "j"; tss_id "TSS16681";
Chr2	Cufflinks	exon	14764125	14764361	.	-	.	gene_id "XLOC_013337"; transcript_id "TCONS_00029303"; exon_number "4"; gene_name "URED"; oId "CUFF.2605.1"; nearest_ref "AT2G35035.2"; class_code "j"; tss_id "TSS16681";
Chr2	Cufflinks	exon	14764493	14764537	.	-	.	gene_id "XLOC_013337"; transcript_id "TCONS_00029303"; exon_number "5"; gene_name "URED"; oId "CUFF.2605.1"; nearest_ref "AT2G35035.2"; class_code "j"; tss_id "TSS16681";
Chr2	Cufflinks	exon	14764636	14764710	.	-	.	gene_id "XLOC_013337"; transcript_id "TCONS_00029303"; exon_number "6"; gene_name "URED"; oId "CUFF.2605.1"; nearest_ref "AT2G35035.2"; class_code "j"; tss_id "TSS16681";
Chr2	Cufflinks	exon	14764796	14764861	.	-	.	gene_id "XLOC_013337"; transcript_id "TCONS_00029303"; exon_number "7"; gene_name "URED"; oId "CUFF.2605.1"; nearest_ref "AT2G35035.2"; class_code "j"; tss_id "TSS16681";
Chr2	Cufflinks	exon	14764947	14765079	.	-	.	gene_id "XLOC_013337"; transcript_id "TCONS_00029303"; exon_number "8"; gene_name "URED"; oId "CUFF.2605.1"; nearest_ref "AT2G35035.2"; class_code "j"; tss_id "TSS16681";
Chr2	Cufflinks	exon	14763178	14763319	.	-	.	gene_id "XLOC_013337"; transcript_id "TCONS_00026069"; exon_number "1"; gene_name "URED"; oId "AT2G35035.2"; nearest_ref "AT2G35035.2"; class_code "="; tss_id "TSS16681"; p_id "P12865";
Chr2	Cufflinks	exon	14763414	14763500	.	-	.	gene_id "XLOC_013337"; transcript_id "TCONS_00026069"; exon_number "2"; gene_name "URED"; oId "AT2G35035.2"; nearest_ref "AT2G35035.2"; class_code "="; tss_id "TSS16681"; p_id "P12865";
Chr2	Cufflinks	exon	14763624	14763792	.	-	.	gene_id "XLOC_013337"; transcript_id "TCONS_00026069"; exon_number "3"; gene_name "URED"; oId "AT2G35035.2"; nearest_ref "AT2G35035.2"; class_code "="; tss_id "TSS16681"; p_id "P12865";
Chr2	Cufflinks	exon	14763890	14763972	.	-	.	gene_id "XLOC_013337"; transcript_id "TCONS_00026069"; exon_number "4"; gene_name "URED"; oId "AT2G35035.2"; nearest_ref "AT2G35035.2"; class_code "="; tss_id "TSS16681"; p_id "P12865";
Chr2	Cufflinks	exon	14764125	14764221	.	-	.	gene_id "XLOC_013337"; transcript_id "TCONS_00026069"; exon_number "5"; gene_name "URED"; oId "AT2G35035.2"; nearest_ref "AT2G35035.2"; class_code "="; tss_id "TSS16681"; p_id "P12865";
Chr2	Cufflinks	exon	14764332	14764361	.	-	.	gene_id "XLOC_013337"; transcript_id "TCONS_00026069"; exon_number "6"; gene_name "URED"; oId "AT2G35035.2"; nearest_ref "AT2G35035.2"; class_code "="; tss_id "TSS16681"; p_id "P12865";
Chr2	Cufflinks	exon	14764493	14764521	.	-	.	gene_id "XLOC_013337"; transcript_id "TCONS_00026069"; exon_number "7"; gene_name "URED"; oId "AT2G35035.2"; nearest_ref "AT2G35035.2"; class_code "="; tss_id "TSS16681"; p_id "P12865";
Chr2	Cufflinks	exon	14764636	14764710	.	-	.	gene_id "XLOC_013337"; transcript_id "TCONS_00026069"; exon_number "8"; gene_name "URED"; oId "AT2G35035.2"; nearest_ref "AT2G35035.2"; class_code "="; tss_id "TSS16681"; p_id "P12865";
Chr2	Cufflinks	exon	14764796	14764861	.	-	.	gene_id "XLOC_013337"; transcript_id "TCONS_00026069"; exon_number "9"; gene_name "URED"; oId "AT2G35035.2"; nearest_ref "AT2G35035.2"; class_code "="; tss_id "TSS16681"; p_id "P12865";
Chr2	Cufflinks	exon	14764947	14765079	.	-	.	gene_id "XLOC_013337"; transcript_id "TCONS_00026069"; exon_number "10"; gene_name "URED"; oId "AT2G35035.2"; nearest_ref "AT2G35035.2"; class_code "="; tss_id "TSS16681"; p_id "P12865";
Chr2	Cufflinks	exon	14763382	14763500	.	-	.	gene_id "XLOC_013337"; transcript_id "TCONS_00026070"; exon_number "1"; gene_name "URED"; oId "AT2G35035.1"; nearest_ref "AT2G35035.1"; class_code "="; tss_id "TSS16681"; p_id "P12867";
Chr2	Cufflinks	exon	14763624	14763792	.	-	.	gene_id "XLOC_013337"; transcript_id "TCONS_00026070"; exon_number "2"; gene_name "URED"; oId "AT2G35035.1"; nearest_ref "AT2G35035.1"; class_code "="; tss_id "TSS16681"; p_id "P12867";
Chr2	Cufflinks	exon	14763890	14763972	.	-	.	gene_id "XLOC_013337"; transcript_id "TCONS_00026070"; exon_number "3"; gene_name "URED"; oId "AT2G35035.1"; nearest_ref "AT2G35035.1"; class_code "="; tss_id "TSS16681"; p_id "P12867";
Chr2	Cufflinks	exon	14764125	14764358	.	-	.	gene_id "XLOC_013337"; transcript_id "TCONS_00026070"; exon_number "4"; gene_name "URED"; oId "AT2G35035.1"; nearest_ref "AT2G35035.1"; class_code "="; tss_id "TSS16681"; p_id "P12867";
Chr2	Cufflinks	exon	14764493	14764537	.	-	.	gene_id "XLOC_013337"; transcript_id "TCONS_00026070"; exon_number "5"; gene_name "URED"; oId "AT2G35035.1"; nearest_ref "AT2G35035.1"; class_code "="; tss_id "TSS16681"; p_id "P12867";
Chr2	Cufflinks	exon	14764636	14764710	.	-	.	gene_id "XLOC_013337"; transcript_id "TCONS_00026070"; exon_number "6"; gene_name "URED"; oId "AT2G35035.1"; nearest_ref "AT2G35035.1"; class_code "="; tss_id "TSS16681"; p_id "P12867";
Chr2	Cufflinks	exon	14764796	14764861	.	-	.	gene_id "XLOC_013337"; transcript_id "TCONS_00026070"; exon_number "7"; gene_name "URED"; oId "AT2G35035.1"; nearest_ref "AT2G35035.1"; class_code "="; tss_id "TSS16681"; p_id "P12867";
Chr2	Cufflinks	exon	14764947	14765045	.	-	.	gene_id "XLOC_013337"; transcript_id "TCONS_00026070"; exon_number "8"; gene_name "URED"; oId "AT2G35035.1"; nearest_ref "AT2G35035.1"; class_code "="; tss_id "TSS16681"; p_id "P12867";
Chr2	Cufflinks	exon	14765135	14765531	.	-	.	gene_id "XLOC_013338"; transcript_id "TCONS_00029304"; exon_number "1"; gene_name "AT2G35040"; oId "CUFF.2606.1"; nearest_ref "AT2G35040.2"; class_code "j"; tss_id "TSS16683";
Chr2	Cufflinks	exon	14765638	14765731	.	-	.	gene_id "XLOC_013338"; transcript_id "TCONS_00029304"; exon_number "2"; gene_name "AT2G35040"; oId "CUFF.2606.1"; nearest_ref "AT2G35040.2"; class_code "j"; tss_id "TSS16683";
Chr2	Cufflinks	exon	14765821	14766168	.	-	.	gene_id "XLOC_013338"; transcript_id "TCONS_00029304"; exon_number "3"; gene_name "AT2G35040"; oId "CUFF.2606.1"; nearest_ref "AT2G35040.2"; class_code "j"; tss_id "TSS16683";
Chr2	Cufflinks	exon	14766239	14766448	.	-	.	gene_id "XLOC_013338"; transcript_id "TCONS_00029304"; exon_number "4"; gene_name "AT2G35040"; oId "CUFF.2606.1"; nearest_ref "AT2G35040.2"; class_code "j"; tss_id "TSS16683";
Chr2	Cufflinks	exon	14766579	14766736	.	-	.	gene_id "XLOC_013338"; transcript_id "TCONS_00029304"; exon_number "5"; gene_name "AT2G35040"; oId "CUFF.2606.1"; nearest_ref "AT2G35040.2"; class_code "j"; tss_id "TSS16683";
Chr2	Cufflinks	exon	14766822	14766999	.	-	.	gene_id "XLOC_013338"; transcript_id "TCONS_00029304"; exon_number "6"; gene_name "AT2G35040"; oId "CUFF.2606.1"; nearest_ref "AT2G35040.2"; class_code "j"; tss_id "TSS16683";
Chr2	Cufflinks	exon	14767096	14767229	.	-	.	gene_id "XLOC_013338"; transcript_id "TCONS_00029304"; exon_number "7"; gene_name "AT2G35040"; oId "CUFF.2606.1"; nearest_ref "AT2G35040.2"; class_code "j"; tss_id "TSS16683";
Chr2	Cufflinks	exon	14767337	14767439	.	-	.	gene_id "XLOC_013338"; transcript_id "TCONS_00029304"; exon_number "8"; gene_name "AT2G35040"; oId "CUFF.2606.1"; nearest_ref "AT2G35040.2"; class_code "j"; tss_id "TSS16683";
Chr2	Cufflinks	exon	14767596	14767692	.	-	.	gene_id "XLOC_013338"; transcript_id "TCONS_00029304"; exon_number "9"; gene_name "AT2G35040"; oId "CUFF.2606.1"; nearest_ref "AT2G35040.2"; class_code "j"; tss_id "TSS16683";
Chr2	Cufflinks	exon	14767796	14767871	.	-	.	gene_id "XLOC_013338"; transcript_id "TCONS_00029304"; exon_number "10"; gene_name "AT2G35040"; oId "CUFF.2606.1"; nearest_ref "AT2G35040.2"; class_code "j"; tss_id "TSS16683";
Chr2	Cufflinks	exon	14767969	14768068	.	-	.	gene_id "XLOC_013338"; transcript_id "TCONS_00029304"; exon_number "11"; gene_name "AT2G35040"; oId "CUFF.2606.1"; nearest_ref "AT2G35040.2"; class_code "j"; tss_id "TSS16683";
Chr2	Cufflinks	exon	14768162	14768329	.	-	.	gene_id "XLOC_013338"; transcript_id "TCONS_00029304"; exon_number "12"; gene_name "AT2G35040"; oId "CUFF.2606.1"; nearest_ref "AT2G35040.2"; class_code "j"; tss_id "TSS16683";
Chr2	Cufflinks	exon	14765160	14765498	.	-	.	gene_id "XLOC_013338"; transcript_id "TCONS_00026071"; exon_number "1"; gene_name "AT2G35040"; oId "AT2G35040.1"; nearest_ref "AT2G35040.1"; class_code "="; tss_id "TSS16683"; p_id "P12869";
Chr2	Cufflinks	exon	14765605	14765731	.	-	.	gene_id "XLOC_013338"; transcript_id "TCONS_00026071"; exon_number "2"; gene_name "AT2G35040"; oId "AT2G35040.1"; nearest_ref "AT2G35040.1"; class_code "="; tss_id "TSS16683"; p_id "P12869";
Chr2	Cufflinks	exon	14765821	14766168	.	-	.	gene_id "XLOC_013338"; transcript_id "TCONS_00026071"; exon_number "3"; gene_name "AT2G35040"; oId "AT2G35040.1"; nearest_ref "AT2G35040.1"; class_code "="; tss_id "TSS16683"; p_id "P12869";
Chr2	Cufflinks	exon	14766239	14766448	.	-	.	gene_id "XLOC_013338"; transcript_id "TCONS_00026071"; exon_number "4"; gene_name "AT2G35040"; oId "AT2G35040.1"; nearest_ref "AT2G35040.1"; class_code "="; tss_id "TSS16683"; p_id "P12869";
Chr2	Cufflinks	exon	14766579	14766736	.	-	.	gene_id "XLOC_013338"; transcript_id "TCONS_00026071"; exon_number "5"; gene_name "AT2G35040"; oId "AT2G35040.1"; nearest_ref "AT2G35040.1"; class_code "="; tss_id "TSS16683"; p_id "P12869";
Chr2	Cufflinks	exon	14766822	14766999	.	-	.	gene_id "XLOC_013338"; transcript_id "TCONS_00026071"; exon_number "6"; gene_name "AT2G35040"; oId "AT2G35040.1"; nearest_ref "AT2G35040.1"; class_code "="; tss_id "TSS16683"; p_id "P12869";
Chr2	Cufflinks	exon	14767096	14767229	.	-	.	gene_id "XLOC_013338"; transcript_id "TCONS_00026071"; exon_number "7"; gene_name "AT2G35040"; oId "AT2G35040.1"; nearest_ref "AT2G35040.1"; class_code "="; tss_id "TSS16683"; p_id "P12869";
Chr2	Cufflinks	exon	14767337	14767439	.	-	.	gene_id "XLOC_013338"; transcript_id "TCONS_00026071"; exon_number "8"; gene_name "AT2G35040"; oId "AT2G35040.1"; nearest_ref "AT2G35040.1"; class_code "="; tss_id "TSS16683"; p_id "P12869";
Chr2	Cufflinks	exon	14767596	14767692	.	-	.	gene_id "XLOC_013338"; transcript_id "TCONS_00026071"; exon_number "9"; gene_name "AT2G35040"; oId "AT2G35040.1"; nearest_ref "AT2G35040.1"; class_code "="; tss_id "TSS16683"; p_id "P12869";
Chr2	Cufflinks	exon	14767796	14767871	.	-	.	gene_id "XLOC_013338"; transcript_id "TCONS_00026071"; exon_number "10"; gene_name "AT2G35040"; oId "AT2G35040.1"; nearest_ref "AT2G35040.1"; class_code "="; tss_id "TSS16683"; p_id "P12869";
Chr2	Cufflinks	exon	14767969	14768068	.	-	.	gene_id "XLOC_013338"; transcript_id "TCONS_00026071"; exon_number "11"; gene_name "AT2G35040"; oId "AT2G35040.1"; nearest_ref "AT2G35040.1"; class_code "="; tss_id "TSS16683"; p_id "P12869";
Chr2	Cufflinks	exon	14768162	14768288	.	-	.	gene_id "XLOC_013338"; transcript_id "TCONS_00026071"; exon_number "12"; gene_name "AT2G35040"; oId "AT2G35040.1"; nearest_ref "AT2G35040.1"; class_code "="; tss_id "TSS16683"; p_id "P12869";
Chr2	Cufflinks	exon	14765163	14765498	.	-	.	gene_id "XLOC_013338"; transcript_id "TCONS_00026072"; exon_number "1"; gene_name "AT2G35040"; oId "AT2G35040.2"; nearest_ref "AT2G35040.2"; class_code "="; tss_id "TSS16683"; p_id "P12868";
Chr2	Cufflinks	exon	14765605	14765731	.	-	.	gene_id "XLOC_013338"; transcript_id "TCONS_00026072"; exon_number "2"; gene_name "AT2G35040"; oId "AT2G35040.2"; nearest_ref "AT2G35040.2"; class_code "="; tss_id "TSS16683"; p_id "P12868";
Chr2	Cufflinks	exon	14765821	14766168	.	-	.	gene_id "XLOC_013338"; transcript_id "TCONS_00026072"; exon_number "3"; gene_name "AT2G35040"; oId "AT2G35040.2"; nearest_ref "AT2G35040.2"; class_code "="; tss_id "TSS16683"; p_id "P12868";
Chr2	Cufflinks	exon	14766239	14766448	.	-	.	gene_id "XLOC_013338"; transcript_id "TCONS_00026072"; exon_number "4"; gene_name "AT2G35040"; oId "AT2G35040.2"; nearest_ref "AT2G35040.2"; class_code "="; tss_id "TSS16683"; p_id "P12868";
Chr2	Cufflinks	exon	14766579	14766736	.	-	.	gene_id "XLOC_013338"; transcript_id "TCONS_00026072"; exon_number "5"; gene_name "AT2G35040"; oId "AT2G35040.2"; nearest_ref "AT2G35040.2"; class_code "="; tss_id "TSS16683"; p_id "P12868";
Chr2	Cufflinks	exon	14766822	14766999	.	-	.	gene_id "XLOC_013338"; transcript_id "TCONS_00026072"; exon_number "6"; gene_name "AT2G35040"; oId "AT2G35040.2"; nearest_ref "AT2G35040.2"; class_code "="; tss_id "TSS16683"; p_id "P12868";
Chr2	Cufflinks	exon	14767096	14767229	.	-	.	gene_id "XLOC_013338"; transcript_id "TCONS_00026072"; exon_number "7"; gene_name "AT2G35040"; oId "AT2G35040.2"; nearest_ref "AT2G35040.2"; class_code "="; tss_id "TSS16683"; p_id "P12868";
Chr2	Cufflinks	exon	14767337	14767439	.	-	.	gene_id "XLOC_013338"; transcript_id "TCONS_00026072"; exon_number "8"; gene_name "AT2G35040"; oId "AT2G35040.2"; nearest_ref "AT2G35040.2"; class_code "="; tss_id "TSS16683"; p_id "P12868";
Chr2	Cufflinks	exon	14767596	14767692	.	-	.	gene_id "XLOC_013338"; transcript_id "TCONS_00026072"; exon_number "9"; gene_name "AT2G35040"; oId "AT2G35040.2"; nearest_ref "AT2G35040.2"; class_code "="; tss_id "TSS16683"; p_id "P12868";
Chr2	Cufflinks	exon	14767796	14767871	.	-	.	gene_id "XLOC_013338"; transcript_id "TCONS_00026072"; exon_number "10"; gene_name "AT2G35040"; oId "AT2G35040.2"; nearest_ref "AT2G35040.2"; class_code "="; tss_id "TSS16683"; p_id "P12868";
Chr2	Cufflinks	exon	14767969	14768087	.	-	.	gene_id "XLOC_013338"; transcript_id "TCONS_00026072"; exon_number "11"; gene_name "AT2G35040"; oId "AT2G35040.2"; nearest_ref "AT2G35040.2"; class_code "="; tss_id "TSS16683"; p_id "P12868";
Chr2	Cufflinks	exon	14768162	14768329	.	-	.	gene_id "XLOC_013338"; transcript_id "TCONS_00026072"; exon_number "12"; gene_name "AT2G35040"; oId "AT2G35040.2"; nearest_ref "AT2G35040.2"; class_code "="; tss_id "TSS16683"; p_id "P12868";
Chr2	Cufflinks	exon	14775063	14775682	.	-	.	gene_id "XLOC_013339"; transcript_id "TCONS_00029305"; exon_number "1"; gene_name "KUP11"; oId "CUFF.2608.4"; nearest_ref "AT2G35060.2"; class_code "j"; tss_id "TSS16684";
Chr2	Cufflinks	exon	14775775	14776552	.	-	.	gene_id "XLOC_013339"; transcript_id "TCONS_00029305"; exon_number "2"; gene_name "KUP11"; oId "CUFF.2608.4"; nearest_ref "AT2G35060.2"; class_code "j"; tss_id "TSS16684";
Chr2	Cufflinks	exon	14776638	14776805	.	-	.	gene_id "XLOC_013339"; transcript_id "TCONS_00029305"; exon_number "3"; gene_name "KUP11"; oId "CUFF.2608.4"; nearest_ref "AT2G35060.2"; class_code "j"; tss_id "TSS16684";
Chr2	Cufflinks	exon	14776905	14777165	.	-	.	gene_id "XLOC_013339"; transcript_id "TCONS_00029305"; exon_number "4"; gene_name "KUP11"; oId "CUFF.2608.4"; nearest_ref "AT2G35060.2"; class_code "j"; tss_id "TSS16684";
Chr2	Cufflinks	exon	14777258	14777308	.	-	.	gene_id "XLOC_013339"; transcript_id "TCONS_00029305"; exon_number "5"; gene_name "KUP11"; oId "CUFF.2608.4"; nearest_ref "AT2G35060.2"; class_code "j"; tss_id "TSS16684";
Chr2	Cufflinks	exon	14777394	14777639	.	-	.	gene_id "XLOC_013339"; transcript_id "TCONS_00029305"; exon_number "6"; gene_name "KUP11"; oId "CUFF.2608.4"; nearest_ref "AT2G35060.2"; class_code "j"; tss_id "TSS16684";
Chr2	Cufflinks	exon	14777717	14777942	.	-	.	gene_id "XLOC_013339"; transcript_id "TCONS_00029305"; exon_number "7"; gene_name "KUP11"; oId "CUFF.2608.4"; nearest_ref "AT2G35060.2"; class_code "j"; tss_id "TSS16684";
Chr2	Cufflinks	exon	14778035	14778870	.	-	.	gene_id "XLOC_013339"; transcript_id "TCONS_00029305"; exon_number "8"; gene_name "KUP11"; oId "CUFF.2608.4"; nearest_ref "AT2G35060.2"; class_code "j"; tss_id "TSS16684";
Chr2	Cufflinks	exon	14775063	14775682	.	-	.	gene_id "XLOC_013339"; transcript_id "TCONS_00026074"; exon_number "1"; gene_name "KUP11"; oId "AT2G35060.2"; nearest_ref "AT2G35060.2"; class_code "="; tss_id "TSS16684"; p_id "P12871";
Chr2	Cufflinks	exon	14775775	14776552	.	-	.	gene_id "XLOC_013339"; transcript_id "TCONS_00026074"; exon_number "2"; gene_name "KUP11"; oId "AT2G35060.2"; nearest_ref "AT2G35060.2"; class_code "="; tss_id "TSS16684"; p_id "P12871";
Chr2	Cufflinks	exon	14776638	14776805	.	-	.	gene_id "XLOC_013339"; transcript_id "TCONS_00026074"; exon_number "3"; gene_name "KUP11"; oId "AT2G35060.2"; nearest_ref "AT2G35060.2"; class_code "="; tss_id "TSS16684"; p_id "P12871";
Chr2	Cufflinks	exon	14776905	14777165	.	-	.	gene_id "XLOC_013339"; transcript_id "TCONS_00026074"; exon_number "4"; gene_name "KUP11"; oId "AT2G35060.2"; nearest_ref "AT2G35060.2"; class_code "="; tss_id "TSS16684"; p_id "P12871";
Chr2	Cufflinks	exon	14777258	14777308	.	-	.	gene_id "XLOC_013339"; transcript_id "TCONS_00026074"; exon_number "5"; gene_name "KUP11"; oId "AT2G35060.2"; nearest_ref "AT2G35060.2"; class_code "="; tss_id "TSS16684"; p_id "P12871";
Chr2	Cufflinks	exon	14777394	14777639	.	-	.	gene_id "XLOC_013339"; transcript_id "TCONS_00026074"; exon_number "6"; gene_name "KUP11"; oId "AT2G35060.2"; nearest_ref "AT2G35060.2"; class_code "="; tss_id "TSS16684"; p_id "P12871";
Chr2	Cufflinks	exon	14777714	14777942	.	-	.	gene_id "XLOC_013339"; transcript_id "TCONS_00026074"; exon_number "7"; gene_name "KUP11"; oId "AT2G35060.2"; nearest_ref "AT2G35060.2"; class_code "="; tss_id "TSS16684"; p_id "P12871";
Chr2	Cufflinks	exon	14778035	14778202	.	-	.	gene_id "XLOC_013339"; transcript_id "TCONS_00026074"; exon_number "8"; gene_name "KUP11"; oId "AT2G35060.2"; nearest_ref "AT2G35060.2"; class_code "="; tss_id "TSS16684"; p_id "P12871";
Chr2	Cufflinks	exon	14778750	14778870	.	-	.	gene_id "XLOC_013339"; transcript_id "TCONS_00026074"; exon_number "9"; gene_name "KUP11"; oId "AT2G35060.2"; nearest_ref "AT2G35060.2"; class_code "="; tss_id "TSS16684"; p_id "P12871";
Chr2	Cufflinks	exon	14775063	14775682	.	-	.	gene_id "XLOC_013339"; transcript_id "TCONS_00026073"; exon_number "1"; gene_name "KUP11"; oId "AT2G35060.1"; nearest_ref "AT2G35060.1"; class_code "="; tss_id "TSS16684"; p_id "P12870";
Chr2	Cufflinks	exon	14775775	14776552	.	-	.	gene_id "XLOC_013339"; transcript_id "TCONS_00026073"; exon_number "2"; gene_name "KUP11"; oId "AT2G35060.1"; nearest_ref "AT2G35060.1"; class_code "="; tss_id "TSS16684"; p_id "P12870";
Chr2	Cufflinks	exon	14776638	14776805	.	-	.	gene_id "XLOC_013339"; transcript_id "TCONS_00026073"; exon_number "3"; gene_name "KUP11"; oId "AT2G35060.1"; nearest_ref "AT2G35060.1"; class_code "="; tss_id "TSS16684"; p_id "P12870";
Chr2	Cufflinks	exon	14776905	14777165	.	-	.	gene_id "XLOC_013339"; transcript_id "TCONS_00026073"; exon_number "4"; gene_name "KUP11"; oId "AT2G35060.1"; nearest_ref "AT2G35060.1"; class_code "="; tss_id "TSS16684"; p_id "P12870";
Chr2	Cufflinks	exon	14777258	14777308	.	-	.	gene_id "XLOC_013339"; transcript_id "TCONS_00026073"; exon_number "5"; gene_name "KUP11"; oId "AT2G35060.1"; nearest_ref "AT2G35060.1"; class_code "="; tss_id "TSS16684"; p_id "P12870";
Chr2	Cufflinks	exon	14777394	14777639	.	-	.	gene_id "XLOC_013339"; transcript_id "TCONS_00026073"; exon_number "6"; gene_name "KUP11"; oId "AT2G35060.1"; nearest_ref "AT2G35060.1"; class_code "="; tss_id "TSS16684"; p_id "P12870";
Chr2	Cufflinks	exon	14777717	14777942	.	-	.	gene_id "XLOC_013339"; transcript_id "TCONS_00026073"; exon_number "7"; gene_name "KUP11"; oId "AT2G35060.1"; nearest_ref "AT2G35060.1"; class_code "="; tss_id "TSS16684"; p_id "P12870";
Chr2	Cufflinks	exon	14778035	14778202	.	-	.	gene_id "XLOC_013339"; transcript_id "TCONS_00026073"; exon_number "8"; gene_name "KUP11"; oId "AT2G35060.1"; nearest_ref "AT2G35060.1"; class_code "="; tss_id "TSS16684"; p_id "P12870";
Chr2	Cufflinks	exon	14778750	14778870	.	-	.	gene_id "XLOC_013339"; transcript_id "TCONS_00026073"; exon_number "9"; gene_name "KUP11"; oId "AT2G35060.1"; nearest_ref "AT2G35060.1"; class_code "="; tss_id "TSS16684"; p_id "P12870";
Chr2	Cufflinks	exon	14775063	14775682	.	-	.	gene_id "XLOC_013339"; transcript_id "TCONS_00029306"; exon_number "1"; gene_name "KUP11"; oId "CUFF.2608.3"; nearest_ref "AT2G35060.2"; class_code "j"; tss_id "TSS16684";
Chr2	Cufflinks	exon	14775775	14776552	.	-	.	gene_id "XLOC_013339"; transcript_id "TCONS_00029306"; exon_number "2"; gene_name "KUP11"; oId "CUFF.2608.3"; nearest_ref "AT2G35060.2"; class_code "j"; tss_id "TSS16684";
Chr2	Cufflinks	exon	14776638	14776805	.	-	.	gene_id "XLOC_013339"; transcript_id "TCONS_00029306"; exon_number "3"; gene_name "KUP11"; oId "CUFF.2608.3"; nearest_ref "AT2G35060.2"; class_code "j"; tss_id "TSS16684";
Chr2	Cufflinks	exon	14776905	14777308	.	-	.	gene_id "XLOC_013339"; transcript_id "TCONS_00029306"; exon_number "4"; gene_name "KUP11"; oId "CUFF.2608.3"; nearest_ref "AT2G35060.2"; class_code "j"; tss_id "TSS16684";
Chr2	Cufflinks	exon	14777394	14777943	.	-	.	gene_id "XLOC_013339"; transcript_id "TCONS_00029306"; exon_number "5"; gene_name "KUP11"; oId "CUFF.2608.3"; nearest_ref "AT2G35060.2"; class_code "j"; tss_id "TSS16684";
Chr2	Cufflinks	exon	14778036	14778946	.	-	.	gene_id "XLOC_013339"; transcript_id "TCONS_00029306"; exon_number "6"; gene_name "KUP11"; oId "CUFF.2608.3"; nearest_ref "AT2G35060.2"; class_code "j"; tss_id "TSS16684";
Chr2	Cufflinks	exon	14789245	14789499	.	-	.	gene_id "XLOC_013340"; transcript_id "TCONS_00026076"; exon_number "1"; gene_name "AT2G35080"; oId "AT2G35080.2"; nearest_ref "AT2G35080.2"; class_code "="; tss_id "TSS16685"; p_id "P12873";
Chr2	Cufflinks	exon	14789630	14789641	.	-	.	gene_id "XLOC_013340"; transcript_id "TCONS_00026076"; exon_number "2"; gene_name "AT2G35080"; oId "AT2G35080.2"; nearest_ref "AT2G35080.2"; class_code "="; tss_id "TSS16685"; p_id "P12873";
Chr2	Cufflinks	exon	14789931	14789998	.	-	.	gene_id "XLOC_013340"; transcript_id "TCONS_00026076"; exon_number "3"; gene_name "AT2G35080"; oId "AT2G35080.2"; nearest_ref "AT2G35080.2"; class_code "="; tss_id "TSS16685"; p_id "P12873";
Chr2	Cufflinks	exon	14790111	14790172	.	-	.	gene_id "XLOC_013340"; transcript_id "TCONS_00026076"; exon_number "4"; gene_name "AT2G35080"; oId "AT2G35080.2"; nearest_ref "AT2G35080.2"; class_code "="; tss_id "TSS16685"; p_id "P12873";
Chr2	Cufflinks	exon	14790313	14790334	.	-	.	gene_id "XLOC_013340"; transcript_id "TCONS_00026076"; exon_number "5"; gene_name "AT2G35080"; oId "AT2G35080.2"; nearest_ref "AT2G35080.2"; class_code "="; tss_id "TSS16685"; p_id "P12873";
Chr2	Cufflinks	exon	14790847	14791080	.	-	.	gene_id "XLOC_013340"; transcript_id "TCONS_00026076"; exon_number "6"; gene_name "AT2G35080"; oId "AT2G35080.2"; nearest_ref "AT2G35080.2"; class_code "="; tss_id "TSS16685"; p_id "P12873";
Chr2	Cufflinks	exon	14791166	14791189	.	-	.	gene_id "XLOC_013340"; transcript_id "TCONS_00026076"; exon_number "7"; gene_name "AT2G35080"; oId "AT2G35080.2"; nearest_ref "AT2G35080.2"; class_code "="; tss_id "TSS16685"; p_id "P12873";
Chr2	Cufflinks	exon	14791406	14791448	.	-	.	gene_id "XLOC_013340"; transcript_id "TCONS_00026076"; exon_number "8"; gene_name "AT2G35080"; oId "AT2G35080.2"; nearest_ref "AT2G35080.2"; class_code "="; tss_id "TSS16685"; p_id "P12873";
Chr2	Cufflinks	exon	14789245	14789499	.	-	.	gene_id "XLOC_013340"; transcript_id "TCONS_00026075"; exon_number "1"; gene_name "AT2G35080"; oId "AT2G35080.1"; nearest_ref "AT2G35080.1"; class_code "="; tss_id "TSS16685"; p_id "P12872";
Chr2	Cufflinks	exon	14789630	14789641	.	-	.	gene_id "XLOC_013340"; transcript_id "TCONS_00026075"; exon_number "2"; gene_name "AT2G35080"; oId "AT2G35080.1"; nearest_ref "AT2G35080.1"; class_code "="; tss_id "TSS16685"; p_id "P12872";
Chr2	Cufflinks	exon	14789931	14789998	.	-	.	gene_id "XLOC_013340"; transcript_id "TCONS_00026075"; exon_number "3"; gene_name "AT2G35080"; oId "AT2G35080.1"; nearest_ref "AT2G35080.1"; class_code "="; tss_id "TSS16685"; p_id "P12872";
Chr2	Cufflinks	exon	14790631	14790658	.	-	.	gene_id "XLOC_013340"; transcript_id "TCONS_00026075"; exon_number "4"; gene_name "AT2G35080"; oId "AT2G35080.1"; nearest_ref "AT2G35080.1"; class_code "="; tss_id "TSS16685"; p_id "P12872";
Chr2	Cufflinks	exon	14790827	14791080	.	-	.	gene_id "XLOC_013340"; transcript_id "TCONS_00026075"; exon_number "5"; gene_name "AT2G35080"; oId "AT2G35080.1"; nearest_ref "AT2G35080.1"; class_code "="; tss_id "TSS16685"; p_id "P12872";
Chr2	Cufflinks	exon	14791166	14791189	.	-	.	gene_id "XLOC_013340"; transcript_id "TCONS_00026075"; exon_number "6"; gene_name "AT2G35080"; oId "AT2G35080.1"; nearest_ref "AT2G35080.1"; class_code "="; tss_id "TSS16685"; p_id "P12872";
Chr2	Cufflinks	exon	14791406	14791448	.	-	.	gene_id "XLOC_013340"; transcript_id "TCONS_00026075"; exon_number "7"; gene_name "AT2G35080"; oId "AT2G35080.1"; nearest_ref "AT2G35080.1"; class_code "="; tss_id "TSS16685"; p_id "P12872";
Chr2	Cufflinks	exon	14793651	14794181	.	-	.	gene_id "XLOC_013341"; transcript_id "TCONS_00026077"; exon_number "1"; gene_name "ARAD1"; oId "AT2G35100.1"; nearest_ref "AT2G35100.1"; class_code "="; tss_id "TSS16686"; p_id "P12874";
Chr2	Cufflinks	exon	14794266	14794631	.	-	.	gene_id "XLOC_013341"; transcript_id "TCONS_00026077"; exon_number "2"; gene_name "ARAD1"; oId "AT2G35100.1"; nearest_ref "AT2G35100.1"; class_code "="; tss_id "TSS16686"; p_id "P12874";
Chr2	Cufflinks	exon	14794776	14795629	.	-	.	gene_id "XLOC_013341"; transcript_id "TCONS_00026077"; exon_number "3"; gene_name "ARAD1"; oId "AT2G35100.1"; nearest_ref "AT2G35100.1"; class_code "="; tss_id "TSS16686"; p_id "P12874";
Chr2	Cufflinks	exon	14795715	14796495	.	-	.	gene_id "XLOC_013342"; transcript_id "TCONS_00026078"; exon_number "1"; gene_name "GRL"; oId "AT2G35110.1"; nearest_ref "AT2G35110.1"; class_code "="; tss_id "TSS16687"; p_id "P12875";
Chr2	Cufflinks	exon	14796578	14797794	.	-	.	gene_id "XLOC_013342"; transcript_id "TCONS_00026078"; exon_number "2"; gene_name "GRL"; oId "AT2G35110.1"; nearest_ref "AT2G35110.1"; class_code "="; tss_id "TSS16687"; p_id "P12875";
Chr2	Cufflinks	exon	14798013	14798109	.	-	.	gene_id "XLOC_013342"; transcript_id "TCONS_00026078"; exon_number "3"; gene_name "GRL"; oId "AT2G35110.1"; nearest_ref "AT2G35110.1"; class_code "="; tss_id "TSS16687"; p_id "P12875";
Chr2	Cufflinks	exon	14798207	14798346	.	-	.	gene_id "XLOC_013342"; transcript_id "TCONS_00026078"; exon_number "4"; gene_name "GRL"; oId "AT2G35110.1"; nearest_ref "AT2G35110.1"; class_code "="; tss_id "TSS16687"; p_id "P12875";
Chr2	Cufflinks	exon	14798436	14798561	.	-	.	gene_id "XLOC_013342"; transcript_id "TCONS_00026078"; exon_number "5"; gene_name "GRL"; oId "AT2G35110.1"; nearest_ref "AT2G35110.1"; class_code "="; tss_id "TSS16687"; p_id "P12875";
Chr2	Cufflinks	exon	14798952	14799062	.	-	.	gene_id "XLOC_013342"; transcript_id "TCONS_00026078"; exon_number "6"; gene_name "GRL"; oId "AT2G35110.1"; nearest_ref "AT2G35110.1"; class_code "="; tss_id "TSS16687"; p_id "P12875";
Chr2	Cufflinks	exon	14799144	14799225	.	-	.	gene_id "XLOC_013342"; transcript_id "TCONS_00026078"; exon_number "7"; gene_name "GRL"; oId "AT2G35110.1"; nearest_ref "AT2G35110.1"; class_code "="; tss_id "TSS16687"; p_id "P12875";
Chr2	Cufflinks	exon	14799317	14799462	.	-	.	gene_id "XLOC_013342"; transcript_id "TCONS_00026078"; exon_number "8"; gene_name "GRL"; oId "AT2G35110.1"; nearest_ref "AT2G35110.1"; class_code "="; tss_id "TSS16687"; p_id "P12875";
Chr2	Cufflinks	exon	14799681	14799874	.	-	.	gene_id "XLOC_013342"; transcript_id "TCONS_00026078"; exon_number "9"; gene_name "GRL"; oId "AT2G35110.1"; nearest_ref "AT2G35110.1"; class_code "="; tss_id "TSS16687"; p_id "P12875";
Chr2	Cufflinks	exon	14800023	14800101	.	-	.	gene_id "XLOC_013342"; transcript_id "TCONS_00026078"; exon_number "10"; gene_name "GRL"; oId "AT2G35110.1"; nearest_ref "AT2G35110.1"; class_code "="; tss_id "TSS16687"; p_id "P12875";
Chr2	Cufflinks	exon	14800211	14800321	.	-	.	gene_id "XLOC_013342"; transcript_id "TCONS_00026078"; exon_number "11"; gene_name "GRL"; oId "AT2G35110.1"; nearest_ref "AT2G35110.1"; class_code "="; tss_id "TSS16687"; p_id "P12875";
Chr2	Cufflinks	exon	14800560	14800692	.	-	.	gene_id "XLOC_013342"; transcript_id "TCONS_00026078"; exon_number "12"; gene_name "GRL"; oId "AT2G35110.1"; nearest_ref "AT2G35110.1"; class_code "="; tss_id "TSS16687"; p_id "P12875";
Chr2	Cufflinks	exon	14800807	14801081	.	-	.	gene_id "XLOC_013342"; transcript_id "TCONS_00026078"; exon_number "13"; gene_name "GRL"; oId "AT2G35110.1"; nearest_ref "AT2G35110.1"; class_code "="; tss_id "TSS16687"; p_id "P12875";
Chr2	Cufflinks	exon	14801376	14801483	.	-	.	gene_id "XLOC_013342"; transcript_id "TCONS_00026078"; exon_number "14"; gene_name "GRL"; oId "AT2G35110.1"; nearest_ref "AT2G35110.1"; class_code "="; tss_id "TSS16687"; p_id "P12875";
Chr2	Cufflinks	exon	14801618	14801743	.	-	.	gene_id "XLOC_013342"; transcript_id "TCONS_00026078"; exon_number "15"; gene_name "GRL"; oId "AT2G35110.1"; nearest_ref "AT2G35110.1"; class_code "="; tss_id "TSS16687"; p_id "P12875";
Chr2	Cufflinks	exon	14801830	14801914	.	-	.	gene_id "XLOC_013342"; transcript_id "TCONS_00026078"; exon_number "16"; gene_name "GRL"; oId "AT2G35110.1"; nearest_ref "AT2G35110.1"; class_code "="; tss_id "TSS16687"; p_id "P12875";
Chr2	Cufflinks	exon	14802010	14802092	.	-	.	gene_id "XLOC_013342"; transcript_id "TCONS_00026078"; exon_number "17"; gene_name "GRL"; oId "AT2G35110.1"; nearest_ref "AT2G35110.1"; class_code "="; tss_id "TSS16687"; p_id "P12875";
Chr2	Cufflinks	exon	14802207	14802287	.	-	.	gene_id "XLOC_013342"; transcript_id "TCONS_00026078"; exon_number "18"; gene_name "GRL"; oId "AT2G35110.1"; nearest_ref "AT2G35110.1"; class_code "="; tss_id "TSS16687"; p_id "P12875";
Chr2	Cufflinks	exon	14802495	14802575	.	-	.	gene_id "XLOC_013342"; transcript_id "TCONS_00026078"; exon_number "19"; gene_name "GRL"; oId "AT2G35110.1"; nearest_ref "AT2G35110.1"; class_code "="; tss_id "TSS16687"; p_id "P12875";
Chr2	Cufflinks	exon	14802956	14803030	.	-	.	gene_id "XLOC_013342"; transcript_id "TCONS_00026078"; exon_number "20"; gene_name "GRL"; oId "AT2G35110.1"; nearest_ref "AT2G35110.1"; class_code "="; tss_id "TSS16687"; p_id "P12875";
Chr2	Cufflinks	exon	14803124	14803544	.	-	.	gene_id "XLOC_013342"; transcript_id "TCONS_00026078"; exon_number "21"; gene_name "GRL"; oId "AT2G35110.1"; nearest_ref "AT2G35110.1"; class_code "="; tss_id "TSS16687"; p_id "P12875";
Chr2	Cufflinks	exon	14803760	14803850	.	-	.	gene_id "XLOC_013342"; transcript_id "TCONS_00026078"; exon_number "22"; gene_name "GRL"; oId "AT2G35110.1"; nearest_ref "AT2G35110.1"; class_code "="; tss_id "TSS16687"; p_id "P12875";
Chr2	Cufflinks	exon	14795715	14796495	.	-	.	gene_id "XLOC_013342"; transcript_id "TCONS_00026079"; exon_number "1"; gene_name "GRL"; oId "AT2G35110.2"; nearest_ref "AT2G35110.2"; class_code "="; tss_id "TSS16687"; p_id "P12876";
Chr2	Cufflinks	exon	14796578	14797794	.	-	.	gene_id "XLOC_013342"; transcript_id "TCONS_00026079"; exon_number "2"; gene_name "GRL"; oId "AT2G35110.2"; nearest_ref "AT2G35110.2"; class_code "="; tss_id "TSS16687"; p_id "P12876";
Chr2	Cufflinks	exon	14798013	14798109	.	-	.	gene_id "XLOC_013342"; transcript_id "TCONS_00026079"; exon_number "3"; gene_name "GRL"; oId "AT2G35110.2"; nearest_ref "AT2G35110.2"; class_code "="; tss_id "TSS16687"; p_id "P12876";
Chr2	Cufflinks	exon	14798207	14798346	.	-	.	gene_id "XLOC_013342"; transcript_id "TCONS_00026079"; exon_number "4"; gene_name "GRL"; oId "AT2G35110.2"; nearest_ref "AT2G35110.2"; class_code "="; tss_id "TSS16687"; p_id "P12876";
Chr2	Cufflinks	exon	14798436	14798561	.	-	.	gene_id "XLOC_013342"; transcript_id "TCONS_00026079"; exon_number "5"; gene_name "GRL"; oId "AT2G35110.2"; nearest_ref "AT2G35110.2"; class_code "="; tss_id "TSS16687"; p_id "P12876";
Chr2	Cufflinks	exon	14798952	14799062	.	-	.	gene_id "XLOC_013342"; transcript_id "TCONS_00026079"; exon_number "6"; gene_name "GRL"; oId "AT2G35110.2"; nearest_ref "AT2G35110.2"; class_code "="; tss_id "TSS16687"; p_id "P12876";
Chr2	Cufflinks	exon	14799144	14799225	.	-	.	gene_id "XLOC_013342"; transcript_id "TCONS_00026079"; exon_number "7"; gene_name "GRL"; oId "AT2G35110.2"; nearest_ref "AT2G35110.2"; class_code "="; tss_id "TSS16687"; p_id "P12876";
Chr2	Cufflinks	exon	14799317	14799462	.	-	.	gene_id "XLOC_013342"; transcript_id "TCONS_00026079"; exon_number "8"; gene_name "GRL"; oId "AT2G35110.2"; nearest_ref "AT2G35110.2"; class_code "="; tss_id "TSS16687"; p_id "P12876";
Chr2	Cufflinks	exon	14799681	14799874	.	-	.	gene_id "XLOC_013342"; transcript_id "TCONS_00026079"; exon_number "9"; gene_name "GRL"; oId "AT2G35110.2"; nearest_ref "AT2G35110.2"; class_code "="; tss_id "TSS16687"; p_id "P12876";
Chr2	Cufflinks	exon	14800023	14800101	.	-	.	gene_id "XLOC_013342"; transcript_id "TCONS_00026079"; exon_number "10"; gene_name "GRL"; oId "AT2G35110.2"; nearest_ref "AT2G35110.2"; class_code "="; tss_id "TSS16687"; p_id "P12876";
Chr2	Cufflinks	exon	14800211	14800321	.	-	.	gene_id "XLOC_013342"; transcript_id "TCONS_00026079"; exon_number "11"; gene_name "GRL"; oId "AT2G35110.2"; nearest_ref "AT2G35110.2"; class_code "="; tss_id "TSS16687"; p_id "P12876";
Chr2	Cufflinks	exon	14800560	14800692	.	-	.	gene_id "XLOC_013342"; transcript_id "TCONS_00026079"; exon_number "12"; gene_name "GRL"; oId "AT2G35110.2"; nearest_ref "AT2G35110.2"; class_code "="; tss_id "TSS16687"; p_id "P12876";
Chr2	Cufflinks	exon	14800807	14800949	.	-	.	gene_id "XLOC_013342"; transcript_id "TCONS_00026079"; exon_number "13"; gene_name "GRL"; oId "AT2G35110.2"; nearest_ref "AT2G35110.2"; class_code "="; tss_id "TSS16687"; p_id "P12876";
Chr2	Cufflinks	exon	14801037	14801081	.	-	.	gene_id "XLOC_013342"; transcript_id "TCONS_00026079"; exon_number "14"; gene_name "GRL"; oId "AT2G35110.2"; nearest_ref "AT2G35110.2"; class_code "="; tss_id "TSS16687"; p_id "P12876";
Chr2	Cufflinks	exon	14801376	14801483	.	-	.	gene_id "XLOC_013342"; transcript_id "TCONS_00026079"; exon_number "15"; gene_name "GRL"; oId "AT2G35110.2"; nearest_ref "AT2G35110.2"; class_code "="; tss_id "TSS16687"; p_id "P12876";
Chr2	Cufflinks	exon	14801618	14801743	.	-	.	gene_id "XLOC_013342"; transcript_id "TCONS_00026079"; exon_number "16"; gene_name "GRL"; oId "AT2G35110.2"; nearest_ref "AT2G35110.2"; class_code "="; tss_id "TSS16687"; p_id "P12876";
Chr2	Cufflinks	exon	14801830	14801914	.	-	.	gene_id "XLOC_013342"; transcript_id "TCONS_00026079"; exon_number "17"; gene_name "GRL"; oId "AT2G35110.2"; nearest_ref "AT2G35110.2"; class_code "="; tss_id "TSS16687"; p_id "P12876";
Chr2	Cufflinks	exon	14802010	14802092	.	-	.	gene_id "XLOC_013342"; transcript_id "TCONS_00026079"; exon_number "18"; gene_name "GRL"; oId "AT2G35110.2"; nearest_ref "AT2G35110.2"; class_code "="; tss_id "TSS16687"; p_id "P12876";
Chr2	Cufflinks	exon	14802207	14802287	.	-	.	gene_id "XLOC_013342"; transcript_id "TCONS_00026079"; exon_number "19"; gene_name "GRL"; oId "AT2G35110.2"; nearest_ref "AT2G35110.2"; class_code "="; tss_id "TSS16687"; p_id "P12876";
Chr2	Cufflinks	exon	14802495	14802575	.	-	.	gene_id "XLOC_013342"; transcript_id "TCONS_00026079"; exon_number "20"; gene_name "GRL"; oId "AT2G35110.2"; nearest_ref "AT2G35110.2"; class_code "="; tss_id "TSS16687"; p_id "P12876";
Chr2	Cufflinks	exon	14802956	14803030	.	-	.	gene_id "XLOC_013342"; transcript_id "TCONS_00026079"; exon_number "21"; gene_name "GRL"; oId "AT2G35110.2"; nearest_ref "AT2G35110.2"; class_code "="; tss_id "TSS16687"; p_id "P12876";
Chr2	Cufflinks	exon	14803124	14803544	.	-	.	gene_id "XLOC_013342"; transcript_id "TCONS_00026079"; exon_number "22"; gene_name "GRL"; oId "AT2G35110.2"; nearest_ref "AT2G35110.2"; class_code "="; tss_id "TSS16687"; p_id "P12876";
Chr2	Cufflinks	exon	14803760	14803937	.	-	.	gene_id "XLOC_013342"; transcript_id "TCONS_00026079"; exon_number "23"; gene_name "GRL"; oId "AT2G35110.2"; nearest_ref "AT2G35110.2"; class_code "="; tss_id "TSS16687"; p_id "P12876";
Chr2	Cufflinks	exon	14805639	14806041	.	-	.	gene_id "XLOC_013343"; transcript_id "TCONS_00026080"; exon_number "1"; gene_name "AT2G35120"; oId "AT2G35120.1"; nearest_ref "AT2G35120.1"; class_code "="; tss_id "TSS16688"; p_id "P12877";
Chr2	Cufflinks	exon	14806439	14806701	.	-	.	gene_id "XLOC_013343"; transcript_id "TCONS_00026080"; exon_number "2"; gene_name "AT2G35120"; oId "AT2G35120.1"; nearest_ref "AT2G35120.1"; class_code "="; tss_id "TSS16688"; p_id "P12877";
Chr2	Cufflinks	exon	14807196	14807369	.	-	.	gene_id "XLOC_013343"; transcript_id "TCONS_00026080"; exon_number "3"; gene_name "AT2G35120"; oId "AT2G35120.1"; nearest_ref "AT2G35120.1"; class_code "="; tss_id "TSS16688"; p_id "P12877";
Chr2	Cufflinks	exon	14807449	14808205	.	-	.	gene_id "XLOC_013344"; transcript_id "TCONS_00026081"; exon_number "1"; gene_name "AT2G35130"; oId "AT2G35130.1"; nearest_ref "AT2G35130.1"; class_code "="; tss_id "TSS16689"; p_id "P12878";
Chr2	Cufflinks	exon	14808288	14808412	.	-	.	gene_id "XLOC_013344"; transcript_id "TCONS_00026081"; exon_number "2"; gene_name "AT2G35130"; oId "AT2G35130.1"; nearest_ref "AT2G35130.1"; class_code "="; tss_id "TSS16689"; p_id "P12878";
Chr2	Cufflinks	exon	14808497	14808702	.	-	.	gene_id "XLOC_013344"; transcript_id "TCONS_00026081"; exon_number "3"; gene_name "AT2G35130"; oId "AT2G35130.1"; nearest_ref "AT2G35130.1"; class_code "="; tss_id "TSS16689"; p_id "P12878";
Chr2	Cufflinks	exon	14808782	14808939	.	-	.	gene_id "XLOC_013344"; transcript_id "TCONS_00026081"; exon_number "4"; gene_name "AT2G35130"; oId "AT2G35130.1"; nearest_ref "AT2G35130.1"; class_code "="; tss_id "TSS16689"; p_id "P12878";
Chr2	Cufflinks	exon	14809039	14809288	.	-	.	gene_id "XLOC_013344"; transcript_id "TCONS_00026081"; exon_number "5"; gene_name "AT2G35130"; oId "AT2G35130.1"; nearest_ref "AT2G35130.1"; class_code "="; tss_id "TSS16689"; p_id "P12878";
Chr2	Cufflinks	exon	14809379	14809611	.	-	.	gene_id "XLOC_013344"; transcript_id "TCONS_00026081"; exon_number "6"; gene_name "AT2G35130"; oId "AT2G35130.1"; nearest_ref "AT2G35130.1"; class_code "="; tss_id "TSS16689"; p_id "P12878";
Chr2	Cufflinks	exon	14809694	14809878	.	-	.	gene_id "XLOC_013344"; transcript_id "TCONS_00026081"; exon_number "7"; gene_name "AT2G35130"; oId "AT2G35130.1"; nearest_ref "AT2G35130.1"; class_code "="; tss_id "TSS16689"; p_id "P12878";
Chr2	Cufflinks	exon	14810163	14810164	.	-	.	gene_id "XLOC_013344"; transcript_id "TCONS_00026081"; exon_number "8"; gene_name "AT2G35130"; oId "AT2G35130.1"; nearest_ref "AT2G35130.1"; class_code "="; tss_id "TSS16689"; p_id "P12878";
Chr2	Cufflinks	exon	14807449	14808205	.	-	.	gene_id "XLOC_013344"; transcript_id "TCONS_00026082"; exon_number "1"; gene_name "AT2G35130"; oId "AT2G35130.2"; nearest_ref "AT2G35130.2"; class_code "="; tss_id "TSS16689"; p_id "P12879";
Chr2	Cufflinks	exon	14808288	14808412	.	-	.	gene_id "XLOC_013344"; transcript_id "TCONS_00026082"; exon_number "2"; gene_name "AT2G35130"; oId "AT2G35130.2"; nearest_ref "AT2G35130.2"; class_code "="; tss_id "TSS16689"; p_id "P12879";
Chr2	Cufflinks	exon	14808497	14808702	.	-	.	gene_id "XLOC_013344"; transcript_id "TCONS_00026082"; exon_number "3"; gene_name "AT2G35130"; oId "AT2G35130.2"; nearest_ref "AT2G35130.2"; class_code "="; tss_id "TSS16689"; p_id "P12879";
Chr2	Cufflinks	exon	14808782	14808939	.	-	.	gene_id "XLOC_013344"; transcript_id "TCONS_00026082"; exon_number "4"; gene_name "AT2G35130"; oId "AT2G35130.2"; nearest_ref "AT2G35130.2"; class_code "="; tss_id "TSS16689"; p_id "P12879";
Chr2	Cufflinks	exon	14809039	14809288	.	-	.	gene_id "XLOC_013344"; transcript_id "TCONS_00026082"; exon_number "5"; gene_name "AT2G35130"; oId "AT2G35130.2"; nearest_ref "AT2G35130.2"; class_code "="; tss_id "TSS16689"; p_id "P12879";
Chr2	Cufflinks	exon	14809379	14809611	.	-	.	gene_id "XLOC_013344"; transcript_id "TCONS_00026082"; exon_number "6"; gene_name "AT2G35130"; oId "AT2G35130.2"; nearest_ref "AT2G35130.2"; class_code "="; tss_id "TSS16689"; p_id "P12879";
Chr2	Cufflinks	exon	14809694	14809878	.	-	.	gene_id "XLOC_013344"; transcript_id "TCONS_00026082"; exon_number "7"; gene_name "AT2G35130"; oId "AT2G35130.2"; nearest_ref "AT2G35130.2"; class_code "="; tss_id "TSS16689"; p_id "P12879";
Chr2	Cufflinks	exon	14809939	14809991	.	-	.	gene_id "XLOC_013344"; transcript_id "TCONS_00026082"; exon_number "8"; gene_name "AT2G35130"; oId "AT2G35130.2"; nearest_ref "AT2G35130.2"; class_code "="; tss_id "TSS16689"; p_id "P12879";
Chr2	Cufflinks	exon	14810058	14810229	.	-	.	gene_id "XLOC_013344"; transcript_id "TCONS_00026082"; exon_number "9"; gene_name "AT2G35130"; oId "AT2G35130.2"; nearest_ref "AT2G35130.2"; class_code "="; tss_id "TSS16689"; p_id "P12879";
Chr2	Cufflinks	exon	14817047	14818211	.	-	.	gene_id "XLOC_013345"; transcript_id "TCONS_00026083"; exon_number "1"; gene_name "EXL1"; oId "AT2G35150.1"; nearest_ref "AT2G35150.1"; class_code "="; tss_id "TSS16690"; p_id "P12880";
Chr2	Cufflinks	exon	14818938	14819558	.	-	.	gene_id "XLOC_013346"; transcript_id "TCONS_00028262"; exon_number "1"; gene_name "AT2G35155"; oId "CUFF.2747.1"; nearest_ref "AT2G35155.1"; class_code "j"; tss_id "TSS16691";
Chr2	Cufflinks	exon	14819644	14820144	.	-	.	gene_id "XLOC_013346"; transcript_id "TCONS_00028262"; exon_number "2"; gene_name "AT2G35155"; oId "CUFF.2747.1"; nearest_ref "AT2G35155.1"; class_code "j"; tss_id "TSS16691";
Chr2	Cufflinks	exon	14820272	14820512	.	-	.	gene_id "XLOC_013346"; transcript_id "TCONS_00028262"; exon_number "3"; gene_name "AT2G35155"; oId "CUFF.2747.1"; nearest_ref "AT2G35155.1"; class_code "j"; tss_id "TSS16691";
Chr2	Cufflinks	exon	14820588	14821383	.	-	.	gene_id "XLOC_013346"; transcript_id "TCONS_00028262"; exon_number "4"; gene_name "AT2G35155"; oId "CUFF.2747.1"; nearest_ref "AT2G35155.1"; class_code "j"; tss_id "TSS16691";
Chr2	Cufflinks	exon	14821711	14821965	.	-	.	gene_id "XLOC_013346"; transcript_id "TCONS_00028262"; exon_number "5"; gene_name "AT2G35155"; oId "CUFF.2747.1"; nearest_ref "AT2G35155.1"; class_code "j"; tss_id "TSS16691";
Chr2	Cufflinks	exon	14818989	14819558	.	-	.	gene_id "XLOC_013346"; transcript_id "TCONS_00026084"; exon_number "1"; gene_name "AT2G35155"; oId "CUFF.7913.1"; nearest_ref "AT2G35155.1"; class_code "j"; tss_id "TSS16692";
Chr2	Cufflinks	exon	14819644	14820731	.	-	.	gene_id "XLOC_013346"; transcript_id "TCONS_00026084"; exon_number "2"; gene_name "AT2G35155"; oId "CUFF.7913.1"; nearest_ref "AT2G35155.1"; class_code "j"; tss_id "TSS16692";
Chr2	Cufflinks	exon	14818994	14819558	.	-	.	gene_id "XLOC_013346"; transcript_id "TCONS_00026085"; exon_number "1"; gene_name "AT2G35155"; oId "AT2G35155.1"; nearest_ref "AT2G35155.1"; class_code "="; tss_id "TSS16691"; p_id "P12881";
Chr2	Cufflinks	exon	14819644	14820144	.	-	.	gene_id "XLOC_013346"; transcript_id "TCONS_00026085"; exon_number "2"; gene_name "AT2G35155"; oId "AT2G35155.1"; nearest_ref "AT2G35155.1"; class_code "="; tss_id "TSS16691"; p_id "P12881";
Chr2	Cufflinks	exon	14820272	14820512	.	-	.	gene_id "XLOC_013346"; transcript_id "TCONS_00026085"; exon_number "3"; gene_name "AT2G35155"; oId "AT2G35155.1"; nearest_ref "AT2G35155.1"; class_code "="; tss_id "TSS16691"; p_id "P12881";
Chr2	Cufflinks	exon	14820588	14820731	.	-	.	gene_id "XLOC_013346"; transcript_id "TCONS_00026085"; exon_number "4"; gene_name "AT2G35155"; oId "AT2G35155.1"; nearest_ref "AT2G35155.1"; class_code "="; tss_id "TSS16691"; p_id "P12881";
Chr2	Cufflinks	exon	14820827	14821383	.	-	.	gene_id "XLOC_013346"; transcript_id "TCONS_00026085"; exon_number "5"; gene_name "AT2G35155"; oId "AT2G35155.1"; nearest_ref "AT2G35155.1"; class_code "="; tss_id "TSS16691"; p_id "P12881";
Chr2	Cufflinks	exon	14821711	14821965	.	-	.	gene_id "XLOC_013346"; transcript_id "TCONS_00026085"; exon_number "6"; gene_name "AT2G35155"; oId "AT2G35155.1"; nearest_ref "AT2G35155.1"; class_code "="; tss_id "TSS16691"; p_id "P12881";
Chr2	Cufflinks	exon	14829865	14830139	.	-	.	gene_id "XLOC_013347"; transcript_id "TCONS_00026086"; exon_number "1"; gene_name "AT2G35180"; oId "AT2G35180.1"; nearest_ref "AT2G35180.1"; class_code "="; tss_id "TSS16693";
Chr2	Cufflinks	exon	14844926	14845244	.	-	.	gene_id "XLOC_013348"; transcript_id "TCONS_00029307"; exon_number "1"; gene_name "AT2G35240"; oId "CUFF.2618.1"; nearest_ref "AT2G35240.1"; class_code "j"; tss_id "TSS16694";
Chr2	Cufflinks	exon	14845529	14845595	.	-	.	gene_id "XLOC_013348"; transcript_id "TCONS_00029307"; exon_number "2"; gene_name "AT2G35240"; oId "CUFF.2618.1"; nearest_ref "AT2G35240.1"; class_code "j"; tss_id "TSS16694";
Chr2	Cufflinks	exon	14845690	14845787	.	-	.	gene_id "XLOC_013348"; transcript_id "TCONS_00029307"; exon_number "3"; gene_name "AT2G35240"; oId "CUFF.2618.1"; nearest_ref "AT2G35240.1"; class_code "j"; tss_id "TSS16694";
Chr2	Cufflinks	exon	14845874	14846320	.	-	.	gene_id "XLOC_013348"; transcript_id "TCONS_00029307"; exon_number "4"; gene_name "AT2G35240"; oId "CUFF.2618.1"; nearest_ref "AT2G35240.1"; class_code "j"; tss_id "TSS16694";
Chr2	Cufflinks	exon	14844926	14845244	.	-	.	gene_id "XLOC_013348"; transcript_id "TCONS_00028263"; exon_number "1"; gene_name "AT2G35240"; oId "CUFF.2751.1"; nearest_ref "AT2G35240.1"; class_code "j"; tss_id "TSS16694";
Chr2	Cufflinks	exon	14845529	14845594	.	-	.	gene_id "XLOC_013348"; transcript_id "TCONS_00028263"; exon_number "2"; gene_name "AT2G35240"; oId "CUFF.2751.1"; nearest_ref "AT2G35240.1"; class_code "j"; tss_id "TSS16694";
Chr2	Cufflinks	exon	14845690	14845789	.	-	.	gene_id "XLOC_013348"; transcript_id "TCONS_00028263"; exon_number "3"; gene_name "AT2G35240"; oId "CUFF.2751.1"; nearest_ref "AT2G35240.1"; class_code "j"; tss_id "TSS16694";
Chr2	Cufflinks	exon	14845874	14846326	.	-	.	gene_id "XLOC_013348"; transcript_id "TCONS_00028263"; exon_number "4"; gene_name "AT2G35240"; oId "CUFF.2751.1"; nearest_ref "AT2G35240.1"; class_code "j"; tss_id "TSS16694";
Chr2	Cufflinks	exon	14844940	14845244	.	-	.	gene_id "XLOC_013348"; transcript_id "TCONS_00026087"; exon_number "1"; gene_name "AT2G35240"; oId "AT2G35240.1"; nearest_ref "AT2G35240.1"; class_code "="; tss_id "TSS16694"; p_id "P12882";
Chr2	Cufflinks	exon	14845529	14845594	.	-	.	gene_id "XLOC_013348"; transcript_id "TCONS_00026087"; exon_number "2"; gene_name "AT2G35240"; oId "AT2G35240.1"; nearest_ref "AT2G35240.1"; class_code "="; tss_id "TSS16694"; p_id "P12882";
Chr2	Cufflinks	exon	14845690	14845787	.	-	.	gene_id "XLOC_013348"; transcript_id "TCONS_00026087"; exon_number "3"; gene_name "AT2G35240"; oId "AT2G35240.1"; nearest_ref "AT2G35240.1"; class_code "="; tss_id "TSS16694"; p_id "P12882";
Chr2	Cufflinks	exon	14845874	14846304	.	-	.	gene_id "XLOC_013348"; transcript_id "TCONS_00026087"; exon_number "4"; gene_name "AT2G35240"; oId "AT2G35240.1"; nearest_ref "AT2G35240.1"; class_code "="; tss_id "TSS16694"; p_id "P12882";
Chr2	Cufflinks	exon	14846662	14847033	.	-	.	gene_id "XLOC_013349"; transcript_id "TCONS_00026088"; exon_number "1"; gene_name "AT2G35250"; oId "AT2G35250.1"; nearest_ref "AT2G35250.1"; class_code "="; tss_id "TSS16695"; p_id "P12883";
Chr2	Cufflinks	exon	14847166	14847312	.	-	.	gene_id "XLOC_013349"; transcript_id "TCONS_00026088"; exon_number "2"; gene_name "AT2G35250"; oId "AT2G35250.1"; nearest_ref "AT2G35250.1"; class_code "="; tss_id "TSS16695"; p_id "P12883";
Chr2	Cufflinks	exon	14847440	14847493	.	-	.	gene_id "XLOC_013349"; transcript_id "TCONS_00026088"; exon_number "3"; gene_name "AT2G35250"; oId "AT2G35250.1"; nearest_ref "AT2G35250.1"; class_code "="; tss_id "TSS16695"; p_id "P12883";
Chr2	Cufflinks	exon	14847590	14847754	.	-	.	gene_id "XLOC_013349"; transcript_id "TCONS_00026088"; exon_number "4"; gene_name "AT2G35250"; oId "AT2G35250.1"; nearest_ref "AT2G35250.1"; class_code "="; tss_id "TSS16695"; p_id "P12883";
Chr2	Cufflinks	exon	14847939	14848085	.	-	.	gene_id "XLOC_013349"; transcript_id "TCONS_00026088"; exon_number "5"; gene_name "AT2G35250"; oId "AT2G35250.1"; nearest_ref "AT2G35250.1"; class_code "="; tss_id "TSS16695"; p_id "P12883";
Chr2	Cufflinks	exon	14848420	14848491	.	-	.	gene_id "XLOC_013349"; transcript_id "TCONS_00026088"; exon_number "6"; gene_name "AT2G35250"; oId "AT2G35250.1"; nearest_ref "AT2G35250.1"; class_code "="; tss_id "TSS16695"; p_id "P12883";
Chr2	Cufflinks	exon	14848591	14848662	.	-	.	gene_id "XLOC_013349"; transcript_id "TCONS_00026088"; exon_number "7"; gene_name "AT2G35250"; oId "AT2G35250.1"; nearest_ref "AT2G35250.1"; class_code "="; tss_id "TSS16695"; p_id "P12883";
Chr2	Cufflinks	exon	14859378	14860200	.	-	.	gene_id "XLOC_013350"; transcript_id "TCONS_00026089"; exon_number "1"; gene_name "AT2G35280"; oId "AT2G35280.1"; nearest_ref "AT2G35280.1"; class_code "="; tss_id "TSS16696"; p_id "P12884";
Chr2	Cufflinks	exon	14861412	14862029	.	-	.	gene_id "XLOC_013351"; transcript_id "TCONS_00026090"; exon_number "1"; gene_name "AT2G35290"; oId "AT2G35290.1"; nearest_ref "AT2G35290.1"; class_code "="; tss_id "TSS16697"; p_id "P12885";
Chr2	Cufflinks	exon	14862901	14863387	.	-	.	gene_id "XLOC_013352"; transcript_id "TCONS_00026091"; exon_number "1"; gene_name "LEA18"; oId "AT2G35300.1"; nearest_ref "AT2G35300.1"; class_code "="; tss_id "TSS16698"; p_id "P12886";
Chr2	Cufflinks	exon	14866832	14867333	.	-	.	gene_id "XLOC_013353"; transcript_id "TCONS_00026092"; exon_number "1"; gene_name "ATEYA"; oId "AT2G35320.1"; nearest_ref "AT2G35320.1"; class_code "="; tss_id "TSS16699"; p_id "P12887";
Chr2	Cufflinks	exon	14867469	14867639	.	-	.	gene_id "XLOC_013353"; transcript_id "TCONS_00026092"; exon_number "2"; gene_name "ATEYA"; oId "AT2G35320.1"; nearest_ref "AT2G35320.1"; class_code "="; tss_id "TSS16699"; p_id "P12887";
Chr2	Cufflinks	exon	14867720	14867813	.	-	.	gene_id "XLOC_013353"; transcript_id "TCONS_00026092"; exon_number "3"; gene_name "ATEYA"; oId "AT2G35320.1"; nearest_ref "AT2G35320.1"; class_code "="; tss_id "TSS16699"; p_id "P12887";
Chr2	Cufflinks	exon	14867893	14868060	.	-	.	gene_id "XLOC_013353"; transcript_id "TCONS_00026092"; exon_number "4"; gene_name "ATEYA"; oId "AT2G35320.1"; nearest_ref "AT2G35320.1"; class_code "="; tss_id "TSS16699"; p_id "P12887";
Chr2	Cufflinks	exon	14868157	14868402	.	-	.	gene_id "XLOC_013353"; transcript_id "TCONS_00026092"; exon_number "5"; gene_name "ATEYA"; oId "AT2G35320.1"; nearest_ref "AT2G35320.1"; class_code "="; tss_id "TSS16699"; p_id "P12887";
Chr2	Cufflinks	exon	14868765	14868860	.	-	.	gene_id "XLOC_013353"; transcript_id "TCONS_00026092"; exon_number "6"; gene_name "ATEYA"; oId "AT2G35320.1"; nearest_ref "AT2G35320.1"; class_code "="; tss_id "TSS16699"; p_id "P12887";
Chr2	Cufflinks	exon	14867001	14867333	.	-	.	gene_id "XLOC_013353"; transcript_id "TCONS_00029309"; exon_number "1"; gene_name "ATEYA"; oId "CUFF.2621.3"; nearest_ref "AT2G35320.1"; class_code "j"; tss_id "TSS16699";
Chr2	Cufflinks	exon	14867469	14867639	.	-	.	gene_id "XLOC_013353"; transcript_id "TCONS_00029309"; exon_number "2"; gene_name "ATEYA"; oId "CUFF.2621.3"; nearest_ref "AT2G35320.1"; class_code "j"; tss_id "TSS16699";
Chr2	Cufflinks	exon	14867720	14868060	.	-	.	gene_id "XLOC_013353"; transcript_id "TCONS_00029309"; exon_number "3"; gene_name "ATEYA"; oId "CUFF.2621.3"; nearest_ref "AT2G35320.1"; class_code "j"; tss_id "TSS16699";
Chr2	Cufflinks	exon	14868157	14868402	.	-	.	gene_id "XLOC_013353"; transcript_id "TCONS_00029309"; exon_number "4"; gene_name "ATEYA"; oId "CUFF.2621.3"; nearest_ref "AT2G35320.1"; class_code "j"; tss_id "TSS16699";
Chr2	Cufflinks	exon	14868765	14868860	.	-	.	gene_id "XLOC_013353"; transcript_id "TCONS_00029309"; exon_number "5"; gene_name "ATEYA"; oId "CUFF.2621.3"; nearest_ref "AT2G35320.1"; class_code "j"; tss_id "TSS16699";
Chr2	Cufflinks	exon	14867001	14867333	.	-	.	gene_id "XLOC_013353"; transcript_id "TCONS_00029308"; exon_number "1"; gene_name "ATEYA"; oId "CUFF.2621.2"; nearest_ref "AT2G35320.1"; class_code "j"; tss_id "TSS16699";
Chr2	Cufflinks	exon	14867469	14867639	.	-	.	gene_id "XLOC_013353"; transcript_id "TCONS_00029308"; exon_number "2"; gene_name "ATEYA"; oId "CUFF.2621.2"; nearest_ref "AT2G35320.1"; class_code "j"; tss_id "TSS16699";
Chr2	Cufflinks	exon	14867720	14867813	.	-	.	gene_id "XLOC_013353"; transcript_id "TCONS_00029308"; exon_number "3"; gene_name "ATEYA"; oId "CUFF.2621.2"; nearest_ref "AT2G35320.1"; class_code "j"; tss_id "TSS16699";
Chr2	Cufflinks	exon	14867893	14868402	.	-	.	gene_id "XLOC_013353"; transcript_id "TCONS_00029308"; exon_number "4"; gene_name "ATEYA"; oId "CUFF.2621.2"; nearest_ref "AT2G35320.1"; class_code "j"; tss_id "TSS16699";
Chr2	Cufflinks	exon	14868765	14868860	.	-	.	gene_id "XLOC_013353"; transcript_id "TCONS_00029308"; exon_number "5"; gene_name "ATEYA"; oId "CUFF.2621.2"; nearest_ref "AT2G35320.1"; class_code "j"; tss_id "TSS16699";
Chr2	Cufflinks	exon	14880274	14880636	.	-	.	gene_id "XLOC_013354"; transcript_id "TCONS_00026093"; exon_number "1"; gene_name "AT2G35345"; oId "AT2G35345.1"; nearest_ref "AT2G35345.1"; class_code "="; tss_id "TSS16700"; p_id "P12888";
Chr2	Cufflinks	exon	14881039	14881487	.	-	.	gene_id "XLOC_013355"; transcript_id "TCONS_00026094"; exon_number "1"; gene_name "PLL1"; oId "AT2G35350.1"; nearest_ref "AT2G35350.1"; class_code "="; tss_id "TSS16701"; p_id "P12889";
Chr2	Cufflinks	exon	14881565	14881820	.	-	.	gene_id "XLOC_013355"; transcript_id "TCONS_00026094"; exon_number "2"; gene_name "PLL1"; oId "AT2G35350.1"; nearest_ref "AT2G35350.1"; class_code "="; tss_id "TSS16701"; p_id "P12889";
Chr2	Cufflinks	exon	14881898	14882011	.	-	.	gene_id "XLOC_013355"; transcript_id "TCONS_00026094"; exon_number "3"; gene_name "PLL1"; oId "AT2G35350.1"; nearest_ref "AT2G35350.1"; class_code "="; tss_id "TSS16701"; p_id "P12889";
Chr2	Cufflinks	exon	14882263	14884116	.	-	.	gene_id "XLOC_013355"; transcript_id "TCONS_00026094"; exon_number "4"; gene_name "PLL1"; oId "AT2G35350.1"; nearest_ref "AT2G35350.1"; class_code "="; tss_id "TSS16701"; p_id "P12889";
Chr2	Cufflinks	exon	14881354	14881487	.	-	.	gene_id "XLOC_013355"; transcript_id "TCONS_00029310"; exon_number "1"; gene_name "PLL1"; oId "CUFF.2624.2"; nearest_ref "AT2G35350.1"; class_code "j"; tss_id "TSS16701";
Chr2	Cufflinks	exon	14881565	14882011	.	-	.	gene_id "XLOC_013355"; transcript_id "TCONS_00029310"; exon_number "2"; gene_name "PLL1"; oId "CUFF.2624.2"; nearest_ref "AT2G35350.1"; class_code "j"; tss_id "TSS16701";
Chr2	Cufflinks	exon	14882263	14884205	.	-	.	gene_id "XLOC_013355"; transcript_id "TCONS_00029310"; exon_number "3"; gene_name "PLL1"; oId "CUFF.2624.2"; nearest_ref "AT2G35350.1"; class_code "j"; tss_id "TSS16701";
Chr2	Cufflinks	exon	14888871	14889404	.	-	.	gene_id "XLOC_013356"; transcript_id "TCONS_00026095"; exon_number "1"; gene_name "AT2G35360"; oId "CUFF.7920.1"; nearest_ref "AT2G35360.1"; class_code "j"; tss_id "TSS16702";
Chr2	Cufflinks	exon	14889694	14889758	.	-	.	gene_id "XLOC_013356"; transcript_id "TCONS_00026095"; exon_number "2"; gene_name "AT2G35360"; oId "CUFF.7920.1"; nearest_ref "AT2G35360.1"; class_code "j"; tss_id "TSS16702";
Chr2	Cufflinks	exon	14889921	14890030	.	-	.	gene_id "XLOC_013356"; transcript_id "TCONS_00026095"; exon_number "3"; gene_name "AT2G35360"; oId "CUFF.7920.1"; nearest_ref "AT2G35360.1"; class_code "j"; tss_id "TSS16702";
Chr2	Cufflinks	exon	14890131	14890211	.	-	.	gene_id "XLOC_013356"; transcript_id "TCONS_00026095"; exon_number "4"; gene_name "AT2G35360"; oId "CUFF.7920.1"; nearest_ref "AT2G35360.1"; class_code "j"; tss_id "TSS16702";
Chr2	Cufflinks	exon	14890462	14890594	.	-	.	gene_id "XLOC_013356"; transcript_id "TCONS_00026095"; exon_number "5"; gene_name "AT2G35360"; oId "CUFF.7920.1"; nearest_ref "AT2G35360.1"; class_code "j"; tss_id "TSS16702";
Chr2	Cufflinks	exon	14890680	14890847	.	-	.	gene_id "XLOC_013356"; transcript_id "TCONS_00026095"; exon_number "6"; gene_name "AT2G35360"; oId "CUFF.7920.1"; nearest_ref "AT2G35360.1"; class_code "j"; tss_id "TSS16702";
Chr2	Cufflinks	exon	14889048	14889404	.	-	.	gene_id "XLOC_013356"; transcript_id "TCONS_00026096"; exon_number "1"; gene_name "AT2G35360"; oId "AT2G35360.1"; nearest_ref "AT2G35360.1"; class_code "="; tss_id "TSS16702"; p_id "P12890";
Chr2	Cufflinks	exon	14889694	14889758	.	-	.	gene_id "XLOC_013356"; transcript_id "TCONS_00026096"; exon_number "2"; gene_name "AT2G35360"; oId "AT2G35360.1"; nearest_ref "AT2G35360.1"; class_code "="; tss_id "TSS16702"; p_id "P12890";
Chr2	Cufflinks	exon	14889921	14890030	.	-	.	gene_id "XLOC_013356"; transcript_id "TCONS_00026096"; exon_number "3"; gene_name "AT2G35360"; oId "AT2G35360.1"; nearest_ref "AT2G35360.1"; class_code "="; tss_id "TSS16702"; p_id "P12890";
Chr2	Cufflinks	exon	14890131	14890209	.	-	.	gene_id "XLOC_013356"; transcript_id "TCONS_00026096"; exon_number "4"; gene_name "AT2G35360"; oId "AT2G35360.1"; nearest_ref "AT2G35360.1"; class_code "="; tss_id "TSS16702"; p_id "P12890";
Chr2	Cufflinks	exon	14890286	14890362	.	-	.	gene_id "XLOC_013356"; transcript_id "TCONS_00026096"; exon_number "5"; gene_name "AT2G35360"; oId "AT2G35360.1"; nearest_ref "AT2G35360.1"; class_code "="; tss_id "TSS16702"; p_id "P12890";
Chr2	Cufflinks	exon	14890462	14890594	.	-	.	gene_id "XLOC_013356"; transcript_id "TCONS_00026096"; exon_number "6"; gene_name "AT2G35360"; oId "AT2G35360.1"; nearest_ref "AT2G35360.1"; class_code "="; tss_id "TSS16702"; p_id "P12890";
Chr2	Cufflinks	exon	14890680	14890847	.	-	.	gene_id "XLOC_013356"; transcript_id "TCONS_00026096"; exon_number "7"; gene_name "AT2G35360"; oId "AT2G35360.1"; nearest_ref "AT2G35360.1"; class_code "="; tss_id "TSS16702"; p_id "P12890";
Chr2	Cufflinks	exon	14889048	14889404	.	-	.	gene_id "XLOC_013356"; transcript_id "TCONS_00030203"; exon_number "1"; gene_name "AT2G35360"; oId "CUFF.5062.3"; nearest_ref "AT2G35360.1"; class_code "j"; tss_id "TSS16702";
Chr2	Cufflinks	exon	14889694	14889758	.	-	.	gene_id "XLOC_013356"; transcript_id "TCONS_00030203"; exon_number "2"; gene_name "AT2G35360"; oId "CUFF.5062.3"; nearest_ref "AT2G35360.1"; class_code "j"; tss_id "TSS16702";
Chr2	Cufflinks	exon	14889921	14890030	.	-	.	gene_id "XLOC_013356"; transcript_id "TCONS_00030203"; exon_number "3"; gene_name "AT2G35360"; oId "CUFF.5062.3"; nearest_ref "AT2G35360.1"; class_code "j"; tss_id "TSS16702";
Chr2	Cufflinks	exon	14890131	14890209	.	-	.	gene_id "XLOC_013356"; transcript_id "TCONS_00030203"; exon_number "4"; gene_name "AT2G35360"; oId "CUFF.5062.3"; nearest_ref "AT2G35360.1"; class_code "j"; tss_id "TSS16702";
Chr2	Cufflinks	exon	14890286	14890362	.	-	.	gene_id "XLOC_013356"; transcript_id "TCONS_00030203"; exon_number "5"; gene_name "AT2G35360"; oId "CUFF.5062.3"; nearest_ref "AT2G35360.1"; class_code "j"; tss_id "TSS16702";
Chr2	Cufflinks	exon	14890462	14890602	.	-	.	gene_id "XLOC_013356"; transcript_id "TCONS_00030203"; exon_number "6"; gene_name "AT2G35360"; oId "CUFF.5062.3"; nearest_ref "AT2G35360.1"; class_code "j"; tss_id "TSS16702";
Chr2	Cufflinks	exon	14890688	14890881	.	-	.	gene_id "XLOC_013356"; transcript_id "TCONS_00030203"; exon_number "7"; gene_name "AT2G35360"; oId "CUFF.5062.3"; nearest_ref "AT2G35360.1"; class_code "j"; tss_id "TSS16702";
Chr2	Cufflinks	exon	14889048	14889404	.	-	.	gene_id "XLOC_013356"; transcript_id "TCONS_00030202"; exon_number "1"; gene_name "AT2G35360"; oId "CUFF.5062.1"; nearest_ref "AT2G35360.1"; class_code "j"; tss_id "TSS16702";
Chr2	Cufflinks	exon	14889694	14889758	.	-	.	gene_id "XLOC_013356"; transcript_id "TCONS_00030202"; exon_number "2"; gene_name "AT2G35360"; oId "CUFF.5062.1"; nearest_ref "AT2G35360.1"; class_code "j"; tss_id "TSS16702";
Chr2	Cufflinks	exon	14889921	14890030	.	-	.	gene_id "XLOC_013356"; transcript_id "TCONS_00030202"; exon_number "3"; gene_name "AT2G35360"; oId "CUFF.5062.1"; nearest_ref "AT2G35360.1"; class_code "j"; tss_id "TSS16702";
Chr2	Cufflinks	exon	14890131	14890209	.	-	.	gene_id "XLOC_013356"; transcript_id "TCONS_00030202"; exon_number "4"; gene_name "AT2G35360"; oId "CUFF.5062.1"; nearest_ref "AT2G35360.1"; class_code "j"; tss_id "TSS16702";
Chr2	Cufflinks	exon	14890286	14890368	.	-	.	gene_id "XLOC_013356"; transcript_id "TCONS_00030202"; exon_number "5"; gene_name "AT2G35360"; oId "CUFF.5062.1"; nearest_ref "AT2G35360.1"; class_code "j"; tss_id "TSS16702";
Chr2	Cufflinks	exon	14890468	14890594	.	-	.	gene_id "XLOC_013356"; transcript_id "TCONS_00030202"; exon_number "6"; gene_name "AT2G35360"; oId "CUFF.5062.1"; nearest_ref "AT2G35360.1"; class_code "j"; tss_id "TSS16702";
Chr2	Cufflinks	exon	14890680	14890881	.	-	.	gene_id "XLOC_013356"; transcript_id "TCONS_00030202"; exon_number "7"; gene_name "AT2G35360"; oId "CUFF.5062.1"; nearest_ref "AT2G35360.1"; class_code "j"; tss_id "TSS16702";
Chr2	Cufflinks	exon	14889476	14890030	.	-	.	gene_id "XLOC_013356"; transcript_id "TCONS_00029311"; exon_number "1"; gene_name "AT2G35360"; oId "CUFF.2625.2"; nearest_ref "AT2G35360.1"; class_code "j"; tss_id "TSS16702";
Chr2	Cufflinks	exon	14890131	14890209	.	-	.	gene_id "XLOC_013356"; transcript_id "TCONS_00029311"; exon_number "2"; gene_name "AT2G35360"; oId "CUFF.2625.2"; nearest_ref "AT2G35360.1"; class_code "j"; tss_id "TSS16702";
Chr2	Cufflinks	exon	14890286	14890362	.	-	.	gene_id "XLOC_013356"; transcript_id "TCONS_00029311"; exon_number "3"; gene_name "AT2G35360"; oId "CUFF.2625.2"; nearest_ref "AT2G35360.1"; class_code "j"; tss_id "TSS16702";
Chr2	Cufflinks	exon	14890462	14890594	.	-	.	gene_id "XLOC_013356"; transcript_id "TCONS_00029311"; exon_number "4"; gene_name "AT2G35360"; oId "CUFF.2625.2"; nearest_ref "AT2G35360.1"; class_code "j"; tss_id "TSS16702";
Chr2	Cufflinks	exon	14890680	14890878	.	-	.	gene_id "XLOC_013356"; transcript_id "TCONS_00029311"; exon_number "5"; gene_name "AT2G35360"; oId "CUFF.2625.2"; nearest_ref "AT2G35360.1"; class_code "j"; tss_id "TSS16702";
Chr2	Cufflinks	exon	14890051	14890594	.	-	.	gene_id "XLOC_013356"; transcript_id "TCONS_00029312"; exon_number "1"; gene_name "AT2G35360"; oId "CUFF.2625.3"; nearest_ref "AT2G35360.1"; class_code "j"; tss_id "TSS16702";
Chr2	Cufflinks	exon	14890680	14890878	.	-	.	gene_id "XLOC_013356"; transcript_id "TCONS_00029312"; exon_number "2"; gene_name "AT2G35360"; oId "CUFF.2625.3"; nearest_ref "AT2G35360.1"; class_code "j"; tss_id "TSS16702";
Chr2	Cufflinks	exon	14893379	14895184	.	-	.	gene_id "XLOC_013357"; transcript_id "TCONS_00026097"; exon_number "1"; gene_name "AT2G35382"; oId "CUFF.2627.1"; nearest_ref "AT2G35382.1"; class_code "="; tss_id "TSS16703";
Chr2	Cufflinks	exon	14895279	14895708	.	-	.	gene_id "XLOC_013358"; transcript_id "TCONS_00026098"; exon_number "1"; gene_name "PRS1"; oId "AT2G35390.1"; nearest_ref "AT2G35390.1"; class_code "="; tss_id "TSS16704"; p_id "P12893";
Chr2	Cufflinks	exon	14895812	14895893	.	-	.	gene_id "XLOC_013358"; transcript_id "TCONS_00026098"; exon_number "2"; gene_name "PRS1"; oId "AT2G35390.1"; nearest_ref "AT2G35390.1"; class_code "="; tss_id "TSS16704"; p_id "P12893";
Chr2	Cufflinks	exon	14896013	14896082	.	-	.	gene_id "XLOC_013358"; transcript_id "TCONS_00026098"; exon_number "3"; gene_name "PRS1"; oId "AT2G35390.1"; nearest_ref "AT2G35390.1"; class_code "="; tss_id "TSS16704"; p_id "P12893";
Chr2	Cufflinks	exon	14896168	14896335	.	-	.	gene_id "XLOC_013358"; transcript_id "TCONS_00026098"; exon_number "4"; gene_name "PRS1"; oId "AT2G35390.1"; nearest_ref "AT2G35390.1"; class_code "="; tss_id "TSS16704"; p_id "P12893";
Chr2	Cufflinks	exon	14896430	14896573	.	-	.	gene_id "XLOC_013358"; transcript_id "TCONS_00026098"; exon_number "5"; gene_name "PRS1"; oId "AT2G35390.1"; nearest_ref "AT2G35390.1"; class_code "="; tss_id "TSS16704"; p_id "P12893";
Chr2	Cufflinks	exon	14896685	14897771	.	-	.	gene_id "XLOC_013358"; transcript_id "TCONS_00026098"; exon_number "6"; gene_name "PRS1"; oId "AT2G35390.1"; nearest_ref "AT2G35390.1"; class_code "="; tss_id "TSS16704"; p_id "P12893";
Chr2	Cufflinks	exon	14895279	14895893	.	-	.	gene_id "XLOC_013358"; transcript_id "TCONS_00026099"; exon_number "1"; gene_name "PRS1"; oId "AT2G35390.3"; nearest_ref "AT2G35390.3"; class_code "="; tss_id "TSS16704"; p_id "P12891";
Chr2	Cufflinks	exon	14896013	14896082	.	-	.	gene_id "XLOC_013358"; transcript_id "TCONS_00026099"; exon_number "2"; gene_name "PRS1"; oId "AT2G35390.3"; nearest_ref "AT2G35390.3"; class_code "="; tss_id "TSS16704"; p_id "P12891";
Chr2	Cufflinks	exon	14896168	14896335	.	-	.	gene_id "XLOC_013358"; transcript_id "TCONS_00026099"; exon_number "3"; gene_name "PRS1"; oId "AT2G35390.3"; nearest_ref "AT2G35390.3"; class_code "="; tss_id "TSS16704"; p_id "P12891";
Chr2	Cufflinks	exon	14896430	14896573	.	-	.	gene_id "XLOC_013358"; transcript_id "TCONS_00026099"; exon_number "4"; gene_name "PRS1"; oId "AT2G35390.3"; nearest_ref "AT2G35390.3"; class_code "="; tss_id "TSS16704"; p_id "P12891";
Chr2	Cufflinks	exon	14896685	14897107	.	-	.	gene_id "XLOC_013358"; transcript_id "TCONS_00026099"; exon_number "5"; gene_name "PRS1"; oId "AT2G35390.3"; nearest_ref "AT2G35390.3"; class_code "="; tss_id "TSS16704"; p_id "P12891";
Chr2	Cufflinks	exon	14897438	14897795	.	-	.	gene_id "XLOC_013358"; transcript_id "TCONS_00026099"; exon_number "6"; gene_name "PRS1"; oId "AT2G35390.3"; nearest_ref "AT2G35390.3"; class_code "="; tss_id "TSS16704"; p_id "P12891";
Chr2	Cufflinks	exon	14895279	14895708	.	-	.	gene_id "XLOC_013358"; transcript_id "TCONS_00028264"; exon_number "1"; gene_name "PRS1"; oId "CUFF.2755.3"; nearest_ref "AT2G35390.2"; class_code "j"; tss_id "TSS16704";
Chr2	Cufflinks	exon	14895812	14895893	.	-	.	gene_id "XLOC_013358"; transcript_id "TCONS_00028264"; exon_number "2"; gene_name "PRS1"; oId "CUFF.2755.3"; nearest_ref "AT2G35390.2"; class_code "j"; tss_id "TSS16704";
Chr2	Cufflinks	exon	14896013	14896082	.	-	.	gene_id "XLOC_013358"; transcript_id "TCONS_00028264"; exon_number "3"; gene_name "PRS1"; oId "CUFF.2755.3"; nearest_ref "AT2G35390.2"; class_code "j"; tss_id "TSS16704";
Chr2	Cufflinks	exon	14896168	14896335	.	-	.	gene_id "XLOC_013358"; transcript_id "TCONS_00028264"; exon_number "4"; gene_name "PRS1"; oId "CUFF.2755.3"; nearest_ref "AT2G35390.2"; class_code "j"; tss_id "TSS16704";
Chr2	Cufflinks	exon	14896430	14896574	.	-	.	gene_id "XLOC_013358"; transcript_id "TCONS_00028264"; exon_number "5"; gene_name "PRS1"; oId "CUFF.2755.3"; nearest_ref "AT2G35390.2"; class_code "j"; tss_id "TSS16704";
Chr2	Cufflinks	exon	14896686	14897822	.	-	.	gene_id "XLOC_013358"; transcript_id "TCONS_00028264"; exon_number "6"; gene_name "PRS1"; oId "CUFF.2755.3"; nearest_ref "AT2G35390.2"; class_code "j"; tss_id "TSS16704";
Chr2	Cufflinks	exon	14895279	14895708	.	-	.	gene_id "XLOC_013358"; transcript_id "TCONS_00026100"; exon_number "1"; gene_name "PRS1"; oId "AT2G35390.2"; nearest_ref "AT2G35390.2"; class_code "="; tss_id "TSS16704"; p_id "P12892";
Chr2	Cufflinks	exon	14895812	14895893	.	-	.	gene_id "XLOC_013358"; transcript_id "TCONS_00026100"; exon_number "2"; gene_name "PRS1"; oId "AT2G35390.2"; nearest_ref "AT2G35390.2"; class_code "="; tss_id "TSS16704"; p_id "P12892";
Chr2	Cufflinks	exon	14896013	14896082	.	-	.	gene_id "XLOC_013358"; transcript_id "TCONS_00026100"; exon_number "3"; gene_name "PRS1"; oId "AT2G35390.2"; nearest_ref "AT2G35390.2"; class_code "="; tss_id "TSS16704"; p_id "P12892";
Chr2	Cufflinks	exon	14896168	14896335	.	-	.	gene_id "XLOC_013358"; transcript_id "TCONS_00026100"; exon_number "4"; gene_name "PRS1"; oId "AT2G35390.2"; nearest_ref "AT2G35390.2"; class_code "="; tss_id "TSS16704"; p_id "P12892";
Chr2	Cufflinks	exon	14896430	14896573	.	-	.	gene_id "XLOC_013358"; transcript_id "TCONS_00026100"; exon_number "5"; gene_name "PRS1"; oId "AT2G35390.2"; nearest_ref "AT2G35390.2"; class_code "="; tss_id "TSS16704"; p_id "P12892";
Chr2	Cufflinks	exon	14896685	14897107	.	-	.	gene_id "XLOC_013358"; transcript_id "TCONS_00026100"; exon_number "6"; gene_name "PRS1"; oId "AT2G35390.2"; nearest_ref "AT2G35390.2"; class_code "="; tss_id "TSS16704"; p_id "P12892";
Chr2	Cufflinks	exon	14897438	14897822	.	-	.	gene_id "XLOC_013358"; transcript_id "TCONS_00026100"; exon_number "7"; gene_name "PRS1"; oId "AT2G35390.2"; nearest_ref "AT2G35390.2"; class_code "="; tss_id "TSS16704"; p_id "P12892";
Chr2	Cufflinks	exon	14899715	14900692	.	-	.	gene_id "XLOC_013359"; transcript_id "TCONS_00026101"; exon_number "1"; gene_name "ATL28"; oId "AT2G35420.1"; nearest_ref "AT2G35420.1"; class_code "="; tss_id "TSS16705"; p_id "P12894";
Chr2	Cufflinks	exon	14900872	14901258	.	-	.	gene_id "XLOC_013360"; transcript_id "TCONS_00026102"; exon_number "1"; gene_name "AT2G35430"; oId "AT2G35430.1"; nearest_ref "AT2G35430.1"; class_code "="; tss_id "TSS16706"; p_id "P12895";
Chr2	Cufflinks	exon	14901744	14902385	.	-	.	gene_id "XLOC_013360"; transcript_id "TCONS_00026102"; exon_number "2"; gene_name "AT2G35430"; oId "AT2G35430.1"; nearest_ref "AT2G35430.1"; class_code "="; tss_id "TSS16706"; p_id "P12895";
Chr2	Cufflinks	exon	14902620	14903357	.	-	.	gene_id "XLOC_013361"; transcript_id "TCONS_00028265"; exon_number "1"; gene_name "AT2G35450"; oId "CUFF.2758.1"; nearest_ref "AT2G35450.1"; class_code "j"; tss_id "TSS16707";
Chr2	Cufflinks	exon	14903468	14903589	.	-	.	gene_id "XLOC_013361"; transcript_id "TCONS_00028265"; exon_number "2"; gene_name "AT2G35450"; oId "CUFF.2758.1"; nearest_ref "AT2G35450.1"; class_code "j"; tss_id "TSS16707";
Chr2	Cufflinks	exon	14903680	14903737	.	-	.	gene_id "XLOC_013361"; transcript_id "TCONS_00028265"; exon_number "3"; gene_name "AT2G35450"; oId "CUFF.2758.1"; nearest_ref "AT2G35450.1"; class_code "j"; tss_id "TSS16707";
Chr2	Cufflinks	exon	14903832	14903929	.	-	.	gene_id "XLOC_013361"; transcript_id "TCONS_00028265"; exon_number "4"; gene_name "AT2G35450"; oId "CUFF.2758.1"; nearest_ref "AT2G35450.1"; class_code "j"; tss_id "TSS16707";
Chr2	Cufflinks	exon	14904018	14904225	.	-	.	gene_id "XLOC_013361"; transcript_id "TCONS_00028265"; exon_number "5"; gene_name "AT2G35450"; oId "CUFF.2758.1"; nearest_ref "AT2G35450.1"; class_code "j"; tss_id "TSS16707";
Chr2	Cufflinks	exon	14904311	14904410	.	-	.	gene_id "XLOC_013361"; transcript_id "TCONS_00028265"; exon_number "6"; gene_name "AT2G35450"; oId "CUFF.2758.1"; nearest_ref "AT2G35450.1"; class_code "j"; tss_id "TSS16707";
Chr2	Cufflinks	exon	14904711	14904790	.	-	.	gene_id "XLOC_013361"; transcript_id "TCONS_00028265"; exon_number "7"; gene_name "AT2G35450"; oId "CUFF.2758.1"; nearest_ref "AT2G35450.1"; class_code "j"; tss_id "TSS16707";
Chr2	Cufflinks	exon	14904909	14904977	.	-	.	gene_id "XLOC_013361"; transcript_id "TCONS_00028265"; exon_number "8"; gene_name "AT2G35450"; oId "CUFF.2758.1"; nearest_ref "AT2G35450.1"; class_code "j"; tss_id "TSS16707";
Chr2	Cufflinks	exon	14905137	14905373	.	-	.	gene_id "XLOC_013361"; transcript_id "TCONS_00028265"; exon_number "9"; gene_name "AT2G35450"; oId "CUFF.2758.1"; nearest_ref "AT2G35450.1"; class_code "j"; tss_id "TSS16707";
Chr2	Cufflinks	exon	14903045	14903357	.	-	.	gene_id "XLOC_013361"; transcript_id "TCONS_00026103"; exon_number "1"; gene_name "AT2G35450"; oId "AT2G35450.1"; nearest_ref "AT2G35450.1"; class_code "="; tss_id "TSS16707"; p_id "P12896";
Chr2	Cufflinks	exon	14903468	14903589	.	-	.	gene_id "XLOC_013361"; transcript_id "TCONS_00026103"; exon_number "2"; gene_name "AT2G35450"; oId "AT2G35450.1"; nearest_ref "AT2G35450.1"; class_code "="; tss_id "TSS16707"; p_id "P12896";
Chr2	Cufflinks	exon	14903680	14903737	.	-	.	gene_id "XLOC_013361"; transcript_id "TCONS_00026103"; exon_number "3"; gene_name "AT2G35450"; oId "AT2G35450.1"; nearest_ref "AT2G35450.1"; class_code "="; tss_id "TSS16707"; p_id "P12896";
Chr2	Cufflinks	exon	14903832	14903929	.	-	.	gene_id "XLOC_013361"; transcript_id "TCONS_00026103"; exon_number "4"; gene_name "AT2G35450"; oId "AT2G35450.1"; nearest_ref "AT2G35450.1"; class_code "="; tss_id "TSS16707"; p_id "P12896";
Chr2	Cufflinks	exon	14904018	14904095	.	-	.	gene_id "XLOC_013361"; transcript_id "TCONS_00026103"; exon_number "5"; gene_name "AT2G35450"; oId "AT2G35450.1"; nearest_ref "AT2G35450.1"; class_code "="; tss_id "TSS16707"; p_id "P12896";
Chr2	Cufflinks	exon	14904172	14904225	.	-	.	gene_id "XLOC_013361"; transcript_id "TCONS_00026103"; exon_number "6"; gene_name "AT2G35450"; oId "AT2G35450.1"; nearest_ref "AT2G35450.1"; class_code "="; tss_id "TSS16707"; p_id "P12896";
Chr2	Cufflinks	exon	14904311	14904410	.	-	.	gene_id "XLOC_013361"; transcript_id "TCONS_00026103"; exon_number "7"; gene_name "AT2G35450"; oId "AT2G35450.1"; nearest_ref "AT2G35450.1"; class_code "="; tss_id "TSS16707"; p_id "P12896";
Chr2	Cufflinks	exon	14904711	14904790	.	-	.	gene_id "XLOC_013361"; transcript_id "TCONS_00026103"; exon_number "8"; gene_name "AT2G35450"; oId "AT2G35450.1"; nearest_ref "AT2G35450.1"; class_code "="; tss_id "TSS16707"; p_id "P12896";
Chr2	Cufflinks	exon	14904909	14904977	.	-	.	gene_id "XLOC_013361"; transcript_id "TCONS_00026103"; exon_number "9"; gene_name "AT2G35450"; oId "AT2G35450.1"; nearest_ref "AT2G35450.1"; class_code "="; tss_id "TSS16707"; p_id "P12896";
Chr2	Cufflinks	exon	14905137	14905372	.	-	.	gene_id "XLOC_013361"; transcript_id "TCONS_00026103"; exon_number "10"; gene_name "AT2G35450"; oId "AT2G35450.1"; nearest_ref "AT2G35450.1"; class_code "="; tss_id "TSS16707"; p_id "P12896";
Chr2	Cufflinks	exon	14904897	14904977	.	-	.	gene_id "XLOC_013361"; transcript_id "TCONS_00029313"; exon_number "1"; gene_name "AT2G35450"; oId "CUFF.2631.2"; nearest_ref "AT2G35450.1"; class_code "j"; tss_id "TSS16707";
Chr2	Cufflinks	exon	14905137	14905390	.	-	.	gene_id "XLOC_013361"; transcript_id "TCONS_00029313"; exon_number "2"; gene_name "AT2G35450"; oId "CUFF.2631.2"; nearest_ref "AT2G35450.1"; class_code "j"; tss_id "TSS16707";
Chr2	Cufflinks	exon	14906704	14908086	.	-	.	gene_id "XLOC_013362"; transcript_id "TCONS_00026104"; exon_number "1"; gene_name "AT2G35470"; oId "CUFF.7926.1"; nearest_ref "AT2G35470.1"; class_code "p"; tss_id "TSS16708";
Chr2	Cufflinks	exon	14908844	14909310	.	-	.	gene_id "XLOC_013363"; transcript_id "TCONS_00028266"; exon_number "1"; gene_name "AT2G35470"; oId "CUFF.2760.1"; nearest_ref "AT2G35470.1"; class_code "j"; tss_id "TSS16709";
Chr2	Cufflinks	exon	14909420	14909863	.	-	.	gene_id "XLOC_013363"; transcript_id "TCONS_00028266"; exon_number "2"; gene_name "AT2G35470"; oId "CUFF.2760.1"; nearest_ref "AT2G35470.1"; class_code "j"; tss_id "TSS16709";
Chr2	Cufflinks	exon	14908844	14909171	.	-	.	gene_id "XLOC_013363"; transcript_id "TCONS_00026105"; exon_number "1"; gene_name "AT2G35470"; oId "AT2G35470.1"; nearest_ref "AT2G35470.1"; class_code "="; tss_id "TSS16709"; p_id "P12897";
Chr2	Cufflinks	exon	14909266	14909310	.	-	.	gene_id "XLOC_013363"; transcript_id "TCONS_00026105"; exon_number "2"; gene_name "AT2G35470"; oId "AT2G35470.1"; nearest_ref "AT2G35470.1"; class_code "="; tss_id "TSS16709"; p_id "P12897";
Chr2	Cufflinks	exon	14909420	14909863	.	-	.	gene_id "XLOC_013363"; transcript_id "TCONS_00026105"; exon_number "3"; gene_name "AT2G35470"; oId "AT2G35470.1"; nearest_ref "AT2G35470.1"; class_code "="; tss_id "TSS16709"; p_id "P12897";
Chr2	Cufflinks	exon	14912144	14912620	.	-	.	gene_id "XLOC_013364"; transcript_id "TCONS_00026106"; exon_number "1"; gene_name "PAP3"; oId "AT2G35490.1"; nearest_ref "AT2G35490.1"; class_code "="; tss_id "TSS16710"; p_id "P12898";
Chr2	Cufflinks	exon	14912808	14913003	.	-	.	gene_id "XLOC_013364"; transcript_id "TCONS_00026106"; exon_number "2"; gene_name "PAP3"; oId "AT2G35490.1"; nearest_ref "AT2G35490.1"; class_code "="; tss_id "TSS16710"; p_id "P12898";
Chr2	Cufflinks	exon	14913175	14913877	.	-	.	gene_id "XLOC_013364"; transcript_id "TCONS_00026106"; exon_number "3"; gene_name "PAP3"; oId "AT2G35490.1"; nearest_ref "AT2G35490.1"; class_code "="; tss_id "TSS16710"; p_id "P12898";
Chr2	Cufflinks	exon	14916723	14917005	.	-	.	gene_id "XLOC_013365"; transcript_id "TCONS_00026107"; exon_number "1"; gene_name "SRO1"; oId "AT2G35510.1"; nearest_ref "AT2G35510.1"; class_code "="; tss_id "TSS16711"; p_id "P12899";
Chr2	Cufflinks	exon	14917084	14917251	.	-	.	gene_id "XLOC_013365"; transcript_id "TCONS_00026107"; exon_number "2"; gene_name "SRO1"; oId "AT2G35510.1"; nearest_ref "AT2G35510.1"; class_code "="; tss_id "TSS16711"; p_id "P12899";
Chr2	Cufflinks	exon	14917353	14917432	.	-	.	gene_id "XLOC_013365"; transcript_id "TCONS_00026107"; exon_number "3"; gene_name "SRO1"; oId "AT2G35510.1"; nearest_ref "AT2G35510.1"; class_code "="; tss_id "TSS16711"; p_id "P12899";
Chr2	Cufflinks	exon	14917723	14917967	.	-	.	gene_id "XLOC_013365"; transcript_id "TCONS_00026107"; exon_number "4"; gene_name "SRO1"; oId "AT2G35510.1"; nearest_ref "AT2G35510.1"; class_code "="; tss_id "TSS16711"; p_id "P12899";
Chr2	Cufflinks	exon	14918093	14919308	.	-	.	gene_id "XLOC_013365"; transcript_id "TCONS_00026107"; exon_number "5"; gene_name "SRO1"; oId "AT2G35510.1"; nearest_ref "AT2G35510.1"; class_code "="; tss_id "TSS16711"; p_id "P12899";
Chr2	Cufflinks	exon	14919733	14919835	.	-	.	gene_id "XLOC_013365"; transcript_id "TCONS_00026107"; exon_number "6"; gene_name "SRO1"; oId "AT2G35510.1"; nearest_ref "AT2G35510.1"; class_code "="; tss_id "TSS16711"; p_id "P12899";
Chr2	Cufflinks	exon	14920174	14920377	.	-	.	gene_id "XLOC_013365"; transcript_id "TCONS_00026107"; exon_number "7"; gene_name "SRO1"; oId "AT2G35510.1"; nearest_ref "AT2G35510.1"; class_code "="; tss_id "TSS16711"; p_id "P12899";
Chr2	Cufflinks	exon	14916770	14917005	.	-	.	gene_id "XLOC_013365"; transcript_id "TCONS_00029314"; exon_number "1"; gene_name "SRO1"; oId "CUFF.2636.2"; nearest_ref "AT2G35510.1"; class_code "j"; tss_id "TSS16711";
Chr2	Cufflinks	exon	14917084	14917251	.	-	.	gene_id "XLOC_013365"; transcript_id "TCONS_00029314"; exon_number "2"; gene_name "SRO1"; oId "CUFF.2636.2"; nearest_ref "AT2G35510.1"; class_code "j"; tss_id "TSS16711";
Chr2	Cufflinks	exon	14917353	14917432	.	-	.	gene_id "XLOC_013365"; transcript_id "TCONS_00029314"; exon_number "3"; gene_name "SRO1"; oId "CUFF.2636.2"; nearest_ref "AT2G35510.1"; class_code "j"; tss_id "TSS16711";
Chr2	Cufflinks	exon	14917723	14917967	.	-	.	gene_id "XLOC_013365"; transcript_id "TCONS_00029314"; exon_number "4"; gene_name "SRO1"; oId "CUFF.2636.2"; nearest_ref "AT2G35510.1"; class_code "j"; tss_id "TSS16711";
Chr2	Cufflinks	exon	14918093	14919309	.	-	.	gene_id "XLOC_013365"; transcript_id "TCONS_00029314"; exon_number "5"; gene_name "SRO1"; oId "CUFF.2636.2"; nearest_ref "AT2G35510.1"; class_code "j"; tss_id "TSS16711";
Chr2	Cufflinks	exon	14919734	14919835	.	-	.	gene_id "XLOC_013365"; transcript_id "TCONS_00029314"; exon_number "6"; gene_name "SRO1"; oId "CUFF.2636.2"; nearest_ref "AT2G35510.1"; class_code "j"; tss_id "TSS16711";
Chr2	Cufflinks	exon	14920174	14920396	.	-	.	gene_id "XLOC_013365"; transcript_id "TCONS_00029314"; exon_number "7"; gene_name "SRO1"; oId "CUFF.2636.2"; nearest_ref "AT2G35510.1"; class_code "j"; tss_id "TSS16711";
Chr2	Cufflinks	exon	14916770	14917005	.	-	.	gene_id "XLOC_013365"; transcript_id "TCONS_00030204"; exon_number "1"; gene_name "SRO1"; oId "CUFF.5076.2"; nearest_ref "AT2G35510.1"; class_code "j"; tss_id "TSS16711";
Chr2	Cufflinks	exon	14917084	14917251	.	-	.	gene_id "XLOC_013365"; transcript_id "TCONS_00030204"; exon_number "2"; gene_name "SRO1"; oId "CUFF.5076.2"; nearest_ref "AT2G35510.1"; class_code "j"; tss_id "TSS16711";
Chr2	Cufflinks	exon	14917353	14917435	.	-	.	gene_id "XLOC_013365"; transcript_id "TCONS_00030204"; exon_number "3"; gene_name "SRO1"; oId "CUFF.5076.2"; nearest_ref "AT2G35510.1"; class_code "j"; tss_id "TSS16711";
Chr2	Cufflinks	exon	14918093	14919306	.	-	.	gene_id "XLOC_013365"; transcript_id "TCONS_00030204"; exon_number "4"; gene_name "SRO1"; oId "CUFF.5076.2"; nearest_ref "AT2G35510.1"; class_code "j"; tss_id "TSS16711";
Chr2	Cufflinks	exon	14919733	14919835	.	-	.	gene_id "XLOC_013365"; transcript_id "TCONS_00030204"; exon_number "5"; gene_name "SRO1"; oId "CUFF.5076.2"; nearest_ref "AT2G35510.1"; class_code "j"; tss_id "TSS16711";
Chr2	Cufflinks	exon	14920174	14920422	.	-	.	gene_id "XLOC_013365"; transcript_id "TCONS_00030204"; exon_number "6"; gene_name "SRO1"; oId "CUFF.5076.2"; nearest_ref "AT2G35510.1"; class_code "j"; tss_id "TSS16711";
Chr2	Cufflinks	exon	14918053	14919309	.	-	.	gene_id "XLOC_013365"; transcript_id "TCONS_00028267"; exon_number "1"; gene_name "SRO1"; oId "CUFF.2763.2"; nearest_ref "AT2G35510.1"; class_code "j"; tss_id "TSS16711";
Chr2	Cufflinks	exon	14919734	14919835	.	-	.	gene_id "XLOC_013365"; transcript_id "TCONS_00028267"; exon_number "2"; gene_name "SRO1"; oId "CUFF.2763.2"; nearest_ref "AT2G35510.1"; class_code "j"; tss_id "TSS16711";
Chr2	Cufflinks	exon	14920174	14920409	.	-	.	gene_id "XLOC_013365"; transcript_id "TCONS_00028267"; exon_number "3"; gene_name "SRO1"; oId "CUFF.2763.2"; nearest_ref "AT2G35510.1"; class_code "j"; tss_id "TSS16711";
Chr2	Cufflinks	exon	14918058	14919308	.	-	.	gene_id "XLOC_013365"; transcript_id "TCONS_00026108"; exon_number "1"; gene_name "SRO1"; oId "CUFF.7929.2"; nearest_ref "AT2G35510.1"; class_code "j"; tss_id "TSS16711";
Chr2	Cufflinks	exon	14919733	14919835	.	-	.	gene_id "XLOC_013365"; transcript_id "TCONS_00026108"; exon_number "2"; gene_name "SRO1"; oId "CUFF.7929.2"; nearest_ref "AT2G35510.1"; class_code "j"; tss_id "TSS16711";
Chr2	Cufflinks	exon	14920174	14920423	.	-	.	gene_id "XLOC_013365"; transcript_id "TCONS_00026108"; exon_number "3"; gene_name "SRO1"; oId "CUFF.7929.2"; nearest_ref "AT2G35510.1"; class_code "j"; tss_id "TSS16711";
Chr2	Cufflinks	exon	14922230	14922279	.	-	.	gene_id "XLOC_013366"; transcript_id "TCONS_00026110"; exon_number "1"; gene_name "bZIP16"; oId "CUFF.7931.2"; nearest_ref "AT2G35530.1"; class_code "j"; tss_id "TSS16712";
Chr2	Cufflinks	exon	14922414	14922457	.	-	.	gene_id "XLOC_013366"; transcript_id "TCONS_00026110"; exon_number "2"; gene_name "bZIP16"; oId "CUFF.7931.2"; nearest_ref "AT2G35530.1"; class_code "j"; tss_id "TSS16712";
Chr2	Cufflinks	exon	14922574	14923402	.	-	.	gene_id "XLOC_013366"; transcript_id "TCONS_00026110"; exon_number "3"; gene_name "bZIP16"; oId "CUFF.7931.2"; nearest_ref "AT2G35530.1"; class_code "j"; tss_id "TSS16712";
Chr2	Cufflinks	exon	14923477	14923602	.	-	.	gene_id "XLOC_013366"; transcript_id "TCONS_00026110"; exon_number "4"; gene_name "bZIP16"; oId "CUFF.7931.2"; nearest_ref "AT2G35530.1"; class_code "j"; tss_id "TSS16712";
Chr2	Cufflinks	exon	14923677	14923754	.	-	.	gene_id "XLOC_013366"; transcript_id "TCONS_00026110"; exon_number "5"; gene_name "bZIP16"; oId "CUFF.7931.2"; nearest_ref "AT2G35530.1"; class_code "j"; tss_id "TSS16712";
Chr2	Cufflinks	exon	14923829	14924103	.	-	.	gene_id "XLOC_013366"; transcript_id "TCONS_00026110"; exon_number "6"; gene_name "bZIP16"; oId "CUFF.7931.2"; nearest_ref "AT2G35530.1"; class_code "j"; tss_id "TSS16712";
Chr2	Cufflinks	exon	14924202	14924232	.	-	.	gene_id "XLOC_013366"; transcript_id "TCONS_00026110"; exon_number "7"; gene_name "bZIP16"; oId "CUFF.7931.2"; nearest_ref "AT2G35530.1"; class_code "j"; tss_id "TSS16712";
Chr2	Cufflinks	exon	14924623	14924677	.	-	.	gene_id "XLOC_013366"; transcript_id "TCONS_00026110"; exon_number "8"; gene_name "bZIP16"; oId "CUFF.7931.2"; nearest_ref "AT2G35530.1"; class_code "j"; tss_id "TSS16712";
Chr2	Cufflinks	exon	14924850	14925019	.	-	.	gene_id "XLOC_013366"; transcript_id "TCONS_00026110"; exon_number "9"; gene_name "bZIP16"; oId "CUFF.7931.2"; nearest_ref "AT2G35530.1"; class_code "j"; tss_id "TSS16712";
Chr2	Cufflinks	exon	14925119	14925178	.	-	.	gene_id "XLOC_013366"; transcript_id "TCONS_00026110"; exon_number "10"; gene_name "bZIP16"; oId "CUFF.7931.2"; nearest_ref "AT2G35530.1"; class_code "j"; tss_id "TSS16712";
Chr2	Cufflinks	exon	14925270	14925359	.	-	.	gene_id "XLOC_013366"; transcript_id "TCONS_00026110"; exon_number "11"; gene_name "bZIP16"; oId "CUFF.7931.2"; nearest_ref "AT2G35530.1"; class_code "j"; tss_id "TSS16712";
Chr2	Cufflinks	exon	14925517	14925594	.	-	.	gene_id "XLOC_013366"; transcript_id "TCONS_00026110"; exon_number "12"; gene_name "bZIP16"; oId "CUFF.7931.2"; nearest_ref "AT2G35530.1"; class_code "j"; tss_id "TSS16712";
Chr2	Cufflinks	exon	14925675	14925731	.	-	.	gene_id "XLOC_013366"; transcript_id "TCONS_00026110"; exon_number "13"; gene_name "bZIP16"; oId "CUFF.7931.2"; nearest_ref "AT2G35530.1"; class_code "j"; tss_id "TSS16712";
Chr2	Cufflinks	exon	14925939	14926066	.	-	.	gene_id "XLOC_013366"; transcript_id "TCONS_00026110"; exon_number "14"; gene_name "bZIP16"; oId "CUFF.7931.2"; nearest_ref "AT2G35530.1"; class_code "j"; tss_id "TSS16712";
Chr2	Cufflinks	exon	14926452	14926591	.	-	.	gene_id "XLOC_013366"; transcript_id "TCONS_00026110"; exon_number "15"; gene_name "bZIP16"; oId "CUFF.7931.2"; nearest_ref "AT2G35530.1"; class_code "j"; tss_id "TSS16712";
Chr2	Cufflinks	exon	14922230	14922279	.	-	.	gene_id "XLOC_013366"; transcript_id "TCONS_00026109"; exon_number "1"; gene_name "bZIP16"; oId "CUFF.7931.1"; nearest_ref "AT2G35530.1"; class_code "j"; tss_id "TSS16712";
Chr2	Cufflinks	exon	14922414	14922457	.	-	.	gene_id "XLOC_013366"; transcript_id "TCONS_00026109"; exon_number "2"; gene_name "bZIP16"; oId "CUFF.7931.1"; nearest_ref "AT2G35530.1"; class_code "j"; tss_id "TSS16712";
Chr2	Cufflinks	exon	14922574	14923402	.	-	.	gene_id "XLOC_013366"; transcript_id "TCONS_00026109"; exon_number "3"; gene_name "bZIP16"; oId "CUFF.7931.1"; nearest_ref "AT2G35530.1"; class_code "j"; tss_id "TSS16712";
Chr2	Cufflinks	exon	14923477	14923602	.	-	.	gene_id "XLOC_013366"; transcript_id "TCONS_00026109"; exon_number "4"; gene_name "bZIP16"; oId "CUFF.7931.1"; nearest_ref "AT2G35530.1"; class_code "j"; tss_id "TSS16712";
Chr2	Cufflinks	exon	14923677	14923754	.	-	.	gene_id "XLOC_013366"; transcript_id "TCONS_00026109"; exon_number "5"; gene_name "bZIP16"; oId "CUFF.7931.1"; nearest_ref "AT2G35530.1"; class_code "j"; tss_id "TSS16712";
Chr2	Cufflinks	exon	14923829	14924103	.	-	.	gene_id "XLOC_013366"; transcript_id "TCONS_00026109"; exon_number "6"; gene_name "bZIP16"; oId "CUFF.7931.1"; nearest_ref "AT2G35530.1"; class_code "j"; tss_id "TSS16712";
Chr2	Cufflinks	exon	14924202	14924232	.	-	.	gene_id "XLOC_013366"; transcript_id "TCONS_00026109"; exon_number "7"; gene_name "bZIP16"; oId "CUFF.7931.1"; nearest_ref "AT2G35530.1"; class_code "j"; tss_id "TSS16712";
Chr2	Cufflinks	exon	14924623	14924678	.	-	.	gene_id "XLOC_013366"; transcript_id "TCONS_00026109"; exon_number "8"; gene_name "bZIP16"; oId "CUFF.7931.1"; nearest_ref "AT2G35530.1"; class_code "j"; tss_id "TSS16712";
Chr2	Cufflinks	exon	14924850	14925019	.	-	.	gene_id "XLOC_013366"; transcript_id "TCONS_00026109"; exon_number "9"; gene_name "bZIP16"; oId "CUFF.7931.1"; nearest_ref "AT2G35530.1"; class_code "j"; tss_id "TSS16712";
Chr2	Cufflinks	exon	14925119	14925178	.	-	.	gene_id "XLOC_013366"; transcript_id "TCONS_00026109"; exon_number "10"; gene_name "bZIP16"; oId "CUFF.7931.1"; nearest_ref "AT2G35530.1"; class_code "j"; tss_id "TSS16712";
Chr2	Cufflinks	exon	14925270	14925359	.	-	.	gene_id "XLOC_013366"; transcript_id "TCONS_00026109"; exon_number "11"; gene_name "bZIP16"; oId "CUFF.7931.1"; nearest_ref "AT2G35530.1"; class_code "j"; tss_id "TSS16712";
Chr2	Cufflinks	exon	14925517	14925594	.	-	.	gene_id "XLOC_013366"; transcript_id "TCONS_00026109"; exon_number "12"; gene_name "bZIP16"; oId "CUFF.7931.1"; nearest_ref "AT2G35530.1"; class_code "j"; tss_id "TSS16712";
Chr2	Cufflinks	exon	14925675	14925731	.	-	.	gene_id "XLOC_013366"; transcript_id "TCONS_00026109"; exon_number "13"; gene_name "bZIP16"; oId "CUFF.7931.1"; nearest_ref "AT2G35530.1"; class_code "j"; tss_id "TSS16712";
Chr2	Cufflinks	exon	14925939	14926066	.	-	.	gene_id "XLOC_013366"; transcript_id "TCONS_00026109"; exon_number "14"; gene_name "bZIP16"; oId "CUFF.7931.1"; nearest_ref "AT2G35530.1"; class_code "j"; tss_id "TSS16712";
Chr2	Cufflinks	exon	14926452	14926591	.	-	.	gene_id "XLOC_013366"; transcript_id "TCONS_00026109"; exon_number "15"; gene_name "bZIP16"; oId "CUFF.7931.1"; nearest_ref "AT2G35530.1"; class_code "j"; tss_id "TSS16712";
Chr2	Cufflinks	exon	14922940	14923402	.	-	.	gene_id "XLOC_013366"; transcript_id "TCONS_00030205"; exon_number "1"; gene_name "bZIP16"; oId "CUFF.5078.1"; nearest_ref "AT2G35530.1"; class_code "j"; tss_id "TSS16712";
Chr2	Cufflinks	exon	14923477	14923602	.	-	.	gene_id "XLOC_013366"; transcript_id "TCONS_00030205"; exon_number "2"; gene_name "bZIP16"; oId "CUFF.5078.1"; nearest_ref "AT2G35530.1"; class_code "j"; tss_id "TSS16712";
Chr2	Cufflinks	exon	14923677	14923754	.	-	.	gene_id "XLOC_013366"; transcript_id "TCONS_00030205"; exon_number "3"; gene_name "bZIP16"; oId "CUFF.5078.1"; nearest_ref "AT2G35530.1"; class_code "j"; tss_id "TSS16712";
Chr2	Cufflinks	exon	14923829	14924103	.	-	.	gene_id "XLOC_013366"; transcript_id "TCONS_00030205"; exon_number "4"; gene_name "bZIP16"; oId "CUFF.5078.1"; nearest_ref "AT2G35530.1"; class_code "j"; tss_id "TSS16712";
Chr2	Cufflinks	exon	14924202	14924232	.	-	.	gene_id "XLOC_013366"; transcript_id "TCONS_00030205"; exon_number "5"; gene_name "bZIP16"; oId "CUFF.5078.1"; nearest_ref "AT2G35530.1"; class_code "j"; tss_id "TSS16712";
Chr2	Cufflinks	exon	14924623	14924677	.	-	.	gene_id "XLOC_013366"; transcript_id "TCONS_00030205"; exon_number "6"; gene_name "bZIP16"; oId "CUFF.5078.1"; nearest_ref "AT2G35530.1"; class_code "j"; tss_id "TSS16712";
Chr2	Cufflinks	exon	14924850	14925021	.	-	.	gene_id "XLOC_013366"; transcript_id "TCONS_00030205"; exon_number "7"; gene_name "bZIP16"; oId "CUFF.5078.1"; nearest_ref "AT2G35530.1"; class_code "j"; tss_id "TSS16712";
Chr2	Cufflinks	exon	14925121	14925178	.	-	.	gene_id "XLOC_013366"; transcript_id "TCONS_00030205"; exon_number "8"; gene_name "bZIP16"; oId "CUFF.5078.1"; nearest_ref "AT2G35530.1"; class_code "j"; tss_id "TSS16712";
Chr2	Cufflinks	exon	14925270	14925359	.	-	.	gene_id "XLOC_013366"; transcript_id "TCONS_00030205"; exon_number "9"; gene_name "bZIP16"; oId "CUFF.5078.1"; nearest_ref "AT2G35530.1"; class_code "j"; tss_id "TSS16712";
Chr2	Cufflinks	exon	14925517	14925594	.	-	.	gene_id "XLOC_013366"; transcript_id "TCONS_00030205"; exon_number "10"; gene_name "bZIP16"; oId "CUFF.5078.1"; nearest_ref "AT2G35530.1"; class_code "j"; tss_id "TSS16712";
Chr2	Cufflinks	exon	14925675	14925732	.	-	.	gene_id "XLOC_013366"; transcript_id "TCONS_00030205"; exon_number "11"; gene_name "bZIP16"; oId "CUFF.5078.1"; nearest_ref "AT2G35530.1"; class_code "j"; tss_id "TSS16712";
Chr2	Cufflinks	exon	14925939	14926066	.	-	.	gene_id "XLOC_013366"; transcript_id "TCONS_00030205"; exon_number "12"; gene_name "bZIP16"; oId "CUFF.5078.1"; nearest_ref "AT2G35530.1"; class_code "j"; tss_id "TSS16712";
Chr2	Cufflinks	exon	14926452	14926611	.	-	.	gene_id "XLOC_013366"; transcript_id "TCONS_00030205"; exon_number "13"; gene_name "bZIP16"; oId "CUFF.5078.1"; nearest_ref "AT2G35530.1"; class_code "j"; tss_id "TSS16712";
Chr2	Cufflinks	exon	14924282	14924599	.	-	.	gene_id "XLOC_013367"; transcript_id "TCONS_00030206"; exon_number "1"; gene_name "bZIP16"; oId "CUFF.5079.1"; nearest_ref "AT2G35530.1"; class_code "i"; tss_id "TSS16713";
Chr2	Cufflinks	exon	14931139	14933175	.	-	.	gene_id "XLOC_013368"; transcript_id "TCONS_00026111"; exon_number "1"; gene_name "AT2G35570"; oId "AT2G35570.1"; nearest_ref "AT2G35570.1"; class_code "="; tss_id "TSS16714";
Chr2	Cufflinks	exon	14933828	14934562	.	-	.	gene_id "XLOC_013369"; transcript_id "TCONS_00026112"; exon_number "1"; gene_name "AT2G35580"; oId "AT2G35580.1"; nearest_ref "AT2G35580.1"; class_code "="; tss_id "TSS16715"; p_id "P12901";
Chr2	Cufflinks	exon	14935044	14935333	.	-	.	gene_id "XLOC_013369"; transcript_id "TCONS_00026112"; exon_number "2"; gene_name "AT2G35580"; oId "AT2G35580.1"; nearest_ref "AT2G35580.1"; class_code "="; tss_id "TSS16715"; p_id "P12901";
Chr2	Cufflinks	exon	14935383	14935482	.	-	.	gene_id "XLOC_013369"; transcript_id "TCONS_00026112"; exon_number "3"; gene_name "AT2G35580"; oId "AT2G35580.1"; nearest_ref "AT2G35580.1"; class_code "="; tss_id "TSS16715"; p_id "P12901";
Chr2	Cufflinks	exon	14938536	14939921	.	-	.	gene_id "XLOC_013370"; transcript_id "TCONS_00026113"; exon_number "1"; gene_name "AT2G35590"; oId "AT2G35590.1"; nearest_ref "AT2G35590.1"; class_code "="; tss_id "TSS16716";
Chr2	Cufflinks	exon	14940845	14941170	.	-	.	gene_id "XLOC_013371"; transcript_id "TCONS_00029315"; exon_number "1"; gene_name "ATBRXL1"; oId "CUFF.2641.2"; nearest_ref "AT2G35600.1"; class_code "j"; tss_id "TSS16717";
Chr2	Cufflinks	exon	14941254	14941540	.	-	.	gene_id "XLOC_013371"; transcript_id "TCONS_00029315"; exon_number "2"; gene_name "ATBRXL1"; oId "CUFF.2641.2"; nearest_ref "AT2G35600.1"; class_code "j"; tss_id "TSS16717";
Chr2	Cufflinks	exon	14941629	14941758	.	-	.	gene_id "XLOC_013371"; transcript_id "TCONS_00029315"; exon_number "3"; gene_name "ATBRXL1"; oId "CUFF.2641.2"; nearest_ref "AT2G35600.1"; class_code "j"; tss_id "TSS16717";
Chr2	Cufflinks	exon	14941869	14942332	.	-	.	gene_id "XLOC_013371"; transcript_id "TCONS_00029315"; exon_number "4"; gene_name "ATBRXL1"; oId "CUFF.2641.2"; nearest_ref "AT2G35600.1"; class_code "j"; tss_id "TSS16717";
Chr2	Cufflinks	exon	14940845	14941170	.	-	.	gene_id "XLOC_013371"; transcript_id "TCONS_00026114"; exon_number "1"; gene_name "ATBRXL1"; oId "AT2G35600.1"; nearest_ref "AT2G35600.1"; class_code "="; tss_id "TSS16718"; p_id "P12902";
Chr2	Cufflinks	exon	14941254	14941540	.	-	.	gene_id "XLOC_013371"; transcript_id "TCONS_00026114"; exon_number "2"; gene_name "ATBRXL1"; oId "AT2G35600.1"; nearest_ref "AT2G35600.1"; class_code "="; tss_id "TSS16718"; p_id "P12902";
Chr2	Cufflinks	exon	14941629	14941758	.	-	.	gene_id "XLOC_013371"; transcript_id "TCONS_00026114"; exon_number "3"; gene_name "ATBRXL1"; oId "AT2G35600.1"; nearest_ref "AT2G35600.1"; class_code "="; tss_id "TSS16718"; p_id "P12902";
Chr2	Cufflinks	exon	14941869	14942248	.	-	.	gene_id "XLOC_013371"; transcript_id "TCONS_00026114"; exon_number "4"; gene_name "ATBRXL1"; oId "AT2G35600.1"; nearest_ref "AT2G35600.1"; class_code "="; tss_id "TSS16718"; p_id "P12902";
Chr2	Cufflinks	exon	14943162	14943318	.	-	.	gene_id "XLOC_013371"; transcript_id "TCONS_00026114"; exon_number "5"; gene_name "ATBRXL1"; oId "AT2G35600.1"; nearest_ref "AT2G35600.1"; class_code "="; tss_id "TSS16718"; p_id "P12902";
Chr2	Cufflinks	exon	14944544	14944635	.	-	.	gene_id "XLOC_013371"; transcript_id "TCONS_00026114"; exon_number "6"; gene_name "ATBRXL1"; oId "AT2G35600.1"; nearest_ref "AT2G35600.1"; class_code "="; tss_id "TSS16718"; p_id "P12902";
Chr2	Cufflinks	exon	14945111	14945357	.	-	.	gene_id "XLOC_013371"; transcript_id "TCONS_00026114"; exon_number "7"; gene_name "ATBRXL1"; oId "AT2G35600.1"; nearest_ref "AT2G35600.1"; class_code "="; tss_id "TSS16718"; p_id "P12902";
Chr2	Cufflinks	exon	14947365	14947784	.	-	.	gene_id "XLOC_013372"; transcript_id "TCONS_00026115"; exon_number "1"; gene_name "XEG113"; oId "AT2G35610.1"; nearest_ref "AT2G35610.1"; class_code "="; tss_id "TSS16719"; p_id "P12903";
Chr2	Cufflinks	exon	14947871	14947957	.	-	.	gene_id "XLOC_013372"; transcript_id "TCONS_00026115"; exon_number "2"; gene_name "XEG113"; oId "AT2G35610.1"; nearest_ref "AT2G35610.1"; class_code "="; tss_id "TSS16719"; p_id "P12903";
Chr2	Cufflinks	exon	14948049	14948168	.	-	.	gene_id "XLOC_013372"; transcript_id "TCONS_00026115"; exon_number "3"; gene_name "XEG113"; oId "AT2G35610.1"; nearest_ref "AT2G35610.1"; class_code "="; tss_id "TSS16719"; p_id "P12903";
Chr2	Cufflinks	exon	14948246	14948344	.	-	.	gene_id "XLOC_013372"; transcript_id "TCONS_00026115"; exon_number "4"; gene_name "XEG113"; oId "AT2G35610.1"; nearest_ref "AT2G35610.1"; class_code "="; tss_id "TSS16719"; p_id "P12903";
Chr2	Cufflinks	exon	14948432	14948545	.	-	.	gene_id "XLOC_013372"; transcript_id "TCONS_00026115"; exon_number "5"; gene_name "XEG113"; oId "AT2G35610.1"; nearest_ref "AT2G35610.1"; class_code "="; tss_id "TSS16719"; p_id "P12903";
Chr2	Cufflinks	exon	14948634	14948687	.	-	.	gene_id "XLOC_013372"; transcript_id "TCONS_00026115"; exon_number "6"; gene_name "XEG113"; oId "AT2G35610.1"; nearest_ref "AT2G35610.1"; class_code "="; tss_id "TSS16719"; p_id "P12903";
Chr2	Cufflinks	exon	14948780	14948874	.	-	.	gene_id "XLOC_013372"; transcript_id "TCONS_00026115"; exon_number "7"; gene_name "XEG113"; oId "AT2G35610.1"; nearest_ref "AT2G35610.1"; class_code "="; tss_id "TSS16719"; p_id "P12903";
Chr2	Cufflinks	exon	14948963	14949098	.	-	.	gene_id "XLOC_013372"; transcript_id "TCONS_00026115"; exon_number "8"; gene_name "XEG113"; oId "AT2G35610.1"; nearest_ref "AT2G35610.1"; class_code "="; tss_id "TSS16719"; p_id "P12903";
Chr2	Cufflinks	exon	14949199	14949455	.	-	.	gene_id "XLOC_013372"; transcript_id "TCONS_00026115"; exon_number "9"; gene_name "XEG113"; oId "AT2G35610.1"; nearest_ref "AT2G35610.1"; class_code "="; tss_id "TSS16719"; p_id "P12903";
Chr2	Cufflinks	exon	14949612	14949717	.	-	.	gene_id "XLOC_013372"; transcript_id "TCONS_00026115"; exon_number "10"; gene_name "XEG113"; oId "AT2G35610.1"; nearest_ref "AT2G35610.1"; class_code "="; tss_id "TSS16719"; p_id "P12903";
Chr2	Cufflinks	exon	14949803	14950008	.	-	.	gene_id "XLOC_013372"; transcript_id "TCONS_00026115"; exon_number "11"; gene_name "XEG113"; oId "AT2G35610.1"; nearest_ref "AT2G35610.1"; class_code "="; tss_id "TSS16719"; p_id "P12903";
Chr2	Cufflinks	exon	14950097	14950414	.	-	.	gene_id "XLOC_013372"; transcript_id "TCONS_00026115"; exon_number "12"; gene_name "XEG113"; oId "AT2G35610.1"; nearest_ref "AT2G35610.1"; class_code "="; tss_id "TSS16719"; p_id "P12903";
Chr2	Cufflinks	exon	14950932	14951247	.	-	.	gene_id "XLOC_013372"; transcript_id "TCONS_00026115"; exon_number "13"; gene_name "XEG113"; oId "AT2G35610.1"; nearest_ref "AT2G35610.1"; class_code "="; tss_id "TSS16719"; p_id "P12903";
Chr2	Cufflinks	exon	14947440	14947784	.	-	.	gene_id "XLOC_013372"; transcript_id "TCONS_00028270"; exon_number "1"; gene_name "XEG113"; oId "CUFF.2338.3"; nearest_ref "AT2G35610.1"; class_code "j"; tss_id "TSS16719";
Chr2	Cufflinks	exon	14947871	14947957	.	-	.	gene_id "XLOC_013372"; transcript_id "TCONS_00028270"; exon_number "2"; gene_name "XEG113"; oId "CUFF.2338.3"; nearest_ref "AT2G35610.1"; class_code "j"; tss_id "TSS16719";
Chr2	Cufflinks	exon	14948049	14948168	.	-	.	gene_id "XLOC_013372"; transcript_id "TCONS_00028270"; exon_number "3"; gene_name "XEG113"; oId "CUFF.2338.3"; nearest_ref "AT2G35610.1"; class_code "j"; tss_id "TSS16719";
Chr2	Cufflinks	exon	14948246	14948344	.	-	.	gene_id "XLOC_013372"; transcript_id "TCONS_00028270"; exon_number "4"; gene_name "XEG113"; oId "CUFF.2338.3"; nearest_ref "AT2G35610.1"; class_code "j"; tss_id "TSS16719";
Chr2	Cufflinks	exon	14948432	14948545	.	-	.	gene_id "XLOC_013372"; transcript_id "TCONS_00028270"; exon_number "5"; gene_name "XEG113"; oId "CUFF.2338.3"; nearest_ref "AT2G35610.1"; class_code "j"; tss_id "TSS16719";
Chr2	Cufflinks	exon	14948634	14948687	.	-	.	gene_id "XLOC_013372"; transcript_id "TCONS_00028270"; exon_number "6"; gene_name "XEG113"; oId "CUFF.2338.3"; nearest_ref "AT2G35610.1"; class_code "j"; tss_id "TSS16719";
Chr2	Cufflinks	exon	14948780	14948874	.	-	.	gene_id "XLOC_013372"; transcript_id "TCONS_00028270"; exon_number "7"; gene_name "XEG113"; oId "CUFF.2338.3"; nearest_ref "AT2G35610.1"; class_code "j"; tss_id "TSS16719";
Chr2	Cufflinks	exon	14948963	14949098	.	-	.	gene_id "XLOC_013372"; transcript_id "TCONS_00028270"; exon_number "8"; gene_name "XEG113"; oId "CUFF.2338.3"; nearest_ref "AT2G35610.1"; class_code "j"; tss_id "TSS16719";
Chr2	Cufflinks	exon	14949199	14949455	.	-	.	gene_id "XLOC_013372"; transcript_id "TCONS_00028270"; exon_number "9"; gene_name "XEG113"; oId "CUFF.2338.3"; nearest_ref "AT2G35610.1"; class_code "j"; tss_id "TSS16719";
Chr2	Cufflinks	exon	14949612	14949718	.	-	.	gene_id "XLOC_013372"; transcript_id "TCONS_00028270"; exon_number "10"; gene_name "XEG113"; oId "CUFF.2338.3"; nearest_ref "AT2G35610.1"; class_code "j"; tss_id "TSS16719";
Chr2	Cufflinks	exon	14949804	14950008	.	-	.	gene_id "XLOC_013372"; transcript_id "TCONS_00028270"; exon_number "11"; gene_name "XEG113"; oId "CUFF.2338.3"; nearest_ref "AT2G35610.1"; class_code "j"; tss_id "TSS16719";
Chr2	Cufflinks	exon	14950097	14950414	.	-	.	gene_id "XLOC_013372"; transcript_id "TCONS_00028270"; exon_number "12"; gene_name "XEG113"; oId "CUFF.2338.3"; nearest_ref "AT2G35610.1"; class_code "j"; tss_id "TSS16719";
Chr2	Cufflinks	exon	14950932	14951291	.	-	.	gene_id "XLOC_013372"; transcript_id "TCONS_00028270"; exon_number "13"; gene_name "XEG113"; oId "CUFF.2338.3"; nearest_ref "AT2G35610.1"; class_code "j"; tss_id "TSS16719";
Chr2	Cufflinks	exon	14947440	14947784	.	-	.	gene_id "XLOC_013372"; transcript_id "TCONS_00028269"; exon_number "1"; gene_name "XEG113"; oId "CUFF.2338.2"; nearest_ref "AT2G35610.1"; class_code "j"; tss_id "TSS16719";
Chr2	Cufflinks	exon	14947871	14947957	.	-	.	gene_id "XLOC_013372"; transcript_id "TCONS_00028269"; exon_number "2"; gene_name "XEG113"; oId "CUFF.2338.2"; nearest_ref "AT2G35610.1"; class_code "j"; tss_id "TSS16719";
Chr2	Cufflinks	exon	14948049	14948168	.	-	.	gene_id "XLOC_013372"; transcript_id "TCONS_00028269"; exon_number "3"; gene_name "XEG113"; oId "CUFF.2338.2"; nearest_ref "AT2G35610.1"; class_code "j"; tss_id "TSS16719";
Chr2	Cufflinks	exon	14948246	14948344	.	-	.	gene_id "XLOC_013372"; transcript_id "TCONS_00028269"; exon_number "4"; gene_name "XEG113"; oId "CUFF.2338.2"; nearest_ref "AT2G35610.1"; class_code "j"; tss_id "TSS16719";
Chr2	Cufflinks	exon	14948432	14948545	.	-	.	gene_id "XLOC_013372"; transcript_id "TCONS_00028269"; exon_number "5"; gene_name "XEG113"; oId "CUFF.2338.2"; nearest_ref "AT2G35610.1"; class_code "j"; tss_id "TSS16719";
Chr2	Cufflinks	exon	14948634	14948687	.	-	.	gene_id "XLOC_013372"; transcript_id "TCONS_00028269"; exon_number "6"; gene_name "XEG113"; oId "CUFF.2338.2"; nearest_ref "AT2G35610.1"; class_code "j"; tss_id "TSS16719";
Chr2	Cufflinks	exon	14948780	14948874	.	-	.	gene_id "XLOC_013372"; transcript_id "TCONS_00028269"; exon_number "7"; gene_name "XEG113"; oId "CUFF.2338.2"; nearest_ref "AT2G35610.1"; class_code "j"; tss_id "TSS16719";
Chr2	Cufflinks	exon	14948963	14949098	.	-	.	gene_id "XLOC_013372"; transcript_id "TCONS_00028269"; exon_number "8"; gene_name "XEG113"; oId "CUFF.2338.2"; nearest_ref "AT2G35610.1"; class_code "j"; tss_id "TSS16719";
Chr2	Cufflinks	exon	14949199	14949455	.	-	.	gene_id "XLOC_013372"; transcript_id "TCONS_00028269"; exon_number "9"; gene_name "XEG113"; oId "CUFF.2338.2"; nearest_ref "AT2G35610.1"; class_code "j"; tss_id "TSS16719";
Chr2	Cufflinks	exon	14949612	14949718	.	-	.	gene_id "XLOC_013372"; transcript_id "TCONS_00028269"; exon_number "10"; gene_name "XEG113"; oId "CUFF.2338.2"; nearest_ref "AT2G35610.1"; class_code "j"; tss_id "TSS16719";
Chr2	Cufflinks	exon	14949803	14950008	.	-	.	gene_id "XLOC_013372"; transcript_id "TCONS_00028269"; exon_number "11"; gene_name "XEG113"; oId "CUFF.2338.2"; nearest_ref "AT2G35610.1"; class_code "j"; tss_id "TSS16719";
Chr2	Cufflinks	exon	14950097	14950414	.	-	.	gene_id "XLOC_013372"; transcript_id "TCONS_00028269"; exon_number "12"; gene_name "XEG113"; oId "CUFF.2338.2"; nearest_ref "AT2G35610.1"; class_code "j"; tss_id "TSS16719";
Chr2	Cufflinks	exon	14950932	14951291	.	-	.	gene_id "XLOC_013372"; transcript_id "TCONS_00028269"; exon_number "13"; gene_name "XEG113"; oId "CUFF.2338.2"; nearest_ref "AT2G35610.1"; class_code "j"; tss_id "TSS16719";
Chr2	Cufflinks	exon	14947440	14947784	.	-	.	gene_id "XLOC_013372"; transcript_id "TCONS_00030207"; exon_number "1"; gene_name "XEG113"; oId "CUFF.5084.2"; nearest_ref "AT2G35610.1"; class_code "j"; tss_id "TSS16719";
Chr2	Cufflinks	exon	14947871	14947956	.	-	.	gene_id "XLOC_013372"; transcript_id "TCONS_00030207"; exon_number "2"; gene_name "XEG113"; oId "CUFF.5084.2"; nearest_ref "AT2G35610.1"; class_code "j"; tss_id "TSS16719";
Chr2	Cufflinks	exon	14948049	14948168	.	-	.	gene_id "XLOC_013372"; transcript_id "TCONS_00030207"; exon_number "3"; gene_name "XEG113"; oId "CUFF.5084.2"; nearest_ref "AT2G35610.1"; class_code "j"; tss_id "TSS16719";
Chr2	Cufflinks	exon	14948246	14948344	.	-	.	gene_id "XLOC_013372"; transcript_id "TCONS_00030207"; exon_number "4"; gene_name "XEG113"; oId "CUFF.5084.2"; nearest_ref "AT2G35610.1"; class_code "j"; tss_id "TSS16719";
Chr2	Cufflinks	exon	14948432	14948522	.	-	.	gene_id "XLOC_013372"; transcript_id "TCONS_00030207"; exon_number "5"; gene_name "XEG113"; oId "CUFF.5084.2"; nearest_ref "AT2G35610.1"; class_code "j"; tss_id "TSS16719";
Chr2	Cufflinks	exon	14948634	14948687	.	-	.	gene_id "XLOC_013372"; transcript_id "TCONS_00030207"; exon_number "6"; gene_name "XEG113"; oId "CUFF.5084.2"; nearest_ref "AT2G35610.1"; class_code "j"; tss_id "TSS16719";
Chr2	Cufflinks	exon	14948780	14948874	.	-	.	gene_id "XLOC_013372"; transcript_id "TCONS_00030207"; exon_number "7"; gene_name "XEG113"; oId "CUFF.5084.2"; nearest_ref "AT2G35610.1"; class_code "j"; tss_id "TSS16719";
Chr2	Cufflinks	exon	14948963	14949098	.	-	.	gene_id "XLOC_013372"; transcript_id "TCONS_00030207"; exon_number "8"; gene_name "XEG113"; oId "CUFF.5084.2"; nearest_ref "AT2G35610.1"; class_code "j"; tss_id "TSS16719";
Chr2	Cufflinks	exon	14949199	14949455	.	-	.	gene_id "XLOC_013372"; transcript_id "TCONS_00030207"; exon_number "9"; gene_name "XEG113"; oId "CUFF.5084.2"; nearest_ref "AT2G35610.1"; class_code "j"; tss_id "TSS16719";
Chr2	Cufflinks	exon	14949612	14949717	.	-	.	gene_id "XLOC_013372"; transcript_id "TCONS_00030207"; exon_number "10"; gene_name "XEG113"; oId "CUFF.5084.2"; nearest_ref "AT2G35610.1"; class_code "j"; tss_id "TSS16719";
Chr2	Cufflinks	exon	14949803	14950008	.	-	.	gene_id "XLOC_013372"; transcript_id "TCONS_00030207"; exon_number "11"; gene_name "XEG113"; oId "CUFF.5084.2"; nearest_ref "AT2G35610.1"; class_code "j"; tss_id "TSS16719";
Chr2	Cufflinks	exon	14950097	14950414	.	-	.	gene_id "XLOC_013372"; transcript_id "TCONS_00030207"; exon_number "12"; gene_name "XEG113"; oId "CUFF.5084.2"; nearest_ref "AT2G35610.1"; class_code "j"; tss_id "TSS16719";
Chr2	Cufflinks	exon	14950932	14951363	.	-	.	gene_id "XLOC_013372"; transcript_id "TCONS_00030207"; exon_number "13"; gene_name "XEG113"; oId "CUFF.5084.2"; nearest_ref "AT2G35610.1"; class_code "j"; tss_id "TSS16719";
Chr2	Cufflinks	exon	14955241	14955501	.	-	.	gene_id "XLOC_013373"; transcript_id "TCONS_00026116"; exon_number "1"; gene_name "AT2G35612"; oId "AT2G35612.1"; nearest_ref "AT2G35612.1"; class_code "="; tss_id "TSS16720"; p_id "P12904";
Chr2	Cufflinks	exon	14960907	14961405	.	-	.	gene_id "XLOC_013374"; transcript_id "TCONS_00028271"; exon_number "1"; gene_name "FEI2"; oId "CUFF.2339.1"; nearest_ref "AT2G35620.1"; class_code "j"; tss_id "TSS16721";
Chr2	Cufflinks	exon	14961483	14961617	.	-	.	gene_id "XLOC_013374"; transcript_id "TCONS_00028271"; exon_number "2"; gene_name "FEI2"; oId "CUFF.2339.1"; nearest_ref "AT2G35620.1"; class_code "j"; tss_id "TSS16721";
Chr2	Cufflinks	exon	14961712	14961956	.	-	.	gene_id "XLOC_013374"; transcript_id "TCONS_00028271"; exon_number "3"; gene_name "FEI2"; oId "CUFF.2339.1"; nearest_ref "AT2G35620.1"; class_code "j"; tss_id "TSS16721";
Chr2	Cufflinks	exon	14962036	14962368	.	-	.	gene_id "XLOC_013374"; transcript_id "TCONS_00028271"; exon_number "4"; gene_name "FEI2"; oId "CUFF.2339.1"; nearest_ref "AT2G35620.1"; class_code "j"; tss_id "TSS16721";
Chr2	Cufflinks	exon	14962464	14962619	.	-	.	gene_id "XLOC_013374"; transcript_id "TCONS_00028271"; exon_number "5"; gene_name "FEI2"; oId "CUFF.2339.1"; nearest_ref "AT2G35620.1"; class_code "j"; tss_id "TSS16721";
Chr2	Cufflinks	exon	14962741	14962829	.	-	.	gene_id "XLOC_013374"; transcript_id "TCONS_00028271"; exon_number "6"; gene_name "FEI2"; oId "CUFF.2339.1"; nearest_ref "AT2G35620.1"; class_code "j"; tss_id "TSS16721";
Chr2	Cufflinks	exon	14963025	14963096	.	-	.	gene_id "XLOC_013374"; transcript_id "TCONS_00028271"; exon_number "7"; gene_name "FEI2"; oId "CUFF.2339.1"; nearest_ref "AT2G35620.1"; class_code "j"; tss_id "TSS16721";
Chr2	Cufflinks	exon	14963191	14963262	.	-	.	gene_id "XLOC_013374"; transcript_id "TCONS_00028271"; exon_number "8"; gene_name "FEI2"; oId "CUFF.2339.1"; nearest_ref "AT2G35620.1"; class_code "j"; tss_id "TSS16721";
Chr2	Cufflinks	exon	14963651	14963722	.	-	.	gene_id "XLOC_013374"; transcript_id "TCONS_00028271"; exon_number "9"; gene_name "FEI2"; oId "CUFF.2339.1"; nearest_ref "AT2G35620.1"; class_code "j"; tss_id "TSS16721";
Chr2	Cufflinks	exon	14963975	14964046	.	-	.	gene_id "XLOC_013374"; transcript_id "TCONS_00028271"; exon_number "10"; gene_name "FEI2"; oId "CUFF.2339.1"; nearest_ref "AT2G35620.1"; class_code "j"; tss_id "TSS16721";
Chr2	Cufflinks	exon	14964135	14964206	.	-	.	gene_id "XLOC_013374"; transcript_id "TCONS_00028271"; exon_number "11"; gene_name "FEI2"; oId "CUFF.2339.1"; nearest_ref "AT2G35620.1"; class_code "j"; tss_id "TSS16721";
Chr2	Cufflinks	exon	14964297	14964432	.	-	.	gene_id "XLOC_013374"; transcript_id "TCONS_00028271"; exon_number "12"; gene_name "FEI2"; oId "CUFF.2339.1"; nearest_ref "AT2G35620.1"; class_code "j"; tss_id "TSS16721";
Chr2	Cufflinks	exon	14964544	14964772	.	-	.	gene_id "XLOC_013374"; transcript_id "TCONS_00028271"; exon_number "13"; gene_name "FEI2"; oId "CUFF.2339.1"; nearest_ref "AT2G35620.1"; class_code "j"; tss_id "TSS16721";
Chr2	Cufflinks	exon	14965246	14965497	.	-	.	gene_id "XLOC_013374"; transcript_id "TCONS_00028271"; exon_number "14"; gene_name "FEI2"; oId "CUFF.2339.1"; nearest_ref "AT2G35620.1"; class_code "j"; tss_id "TSS16721";
Chr2	Cufflinks	exon	14960940	14961405	.	-	.	gene_id "XLOC_013374"; transcript_id "TCONS_00030208"; exon_number "1"; gene_name "FEI2"; oId "CUFF.5086.2"; nearest_ref "AT2G35620.1"; class_code "j"; tss_id "TSS16722";
Chr2	Cufflinks	exon	14961483	14961616	.	-	.	gene_id "XLOC_013374"; transcript_id "TCONS_00030208"; exon_number "2"; gene_name "FEI2"; oId "CUFF.5086.2"; nearest_ref "AT2G35620.1"; class_code "j"; tss_id "TSS16722";
Chr2	Cufflinks	exon	14961711	14961956	.	-	.	gene_id "XLOC_013374"; transcript_id "TCONS_00030208"; exon_number "3"; gene_name "FEI2"; oId "CUFF.5086.2"; nearest_ref "AT2G35620.1"; class_code "j"; tss_id "TSS16722";
Chr2	Cufflinks	exon	14962036	14962368	.	-	.	gene_id "XLOC_013374"; transcript_id "TCONS_00030208"; exon_number "4"; gene_name "FEI2"; oId "CUFF.5086.2"; nearest_ref "AT2G35620.1"; class_code "j"; tss_id "TSS16722";
Chr2	Cufflinks	exon	14962464	14962619	.	-	.	gene_id "XLOC_013374"; transcript_id "TCONS_00030208"; exon_number "5"; gene_name "FEI2"; oId "CUFF.5086.2"; nearest_ref "AT2G35620.1"; class_code "j"; tss_id "TSS16722";
Chr2	Cufflinks	exon	14962741	14962829	.	-	.	gene_id "XLOC_013374"; transcript_id "TCONS_00030208"; exon_number "6"; gene_name "FEI2"; oId "CUFF.5086.2"; nearest_ref "AT2G35620.1"; class_code "j"; tss_id "TSS16722";
Chr2	Cufflinks	exon	14963025	14963096	.	-	.	gene_id "XLOC_013374"; transcript_id "TCONS_00030208"; exon_number "7"; gene_name "FEI2"; oId "CUFF.5086.2"; nearest_ref "AT2G35620.1"; class_code "j"; tss_id "TSS16722";
Chr2	Cufflinks	exon	14963191	14963613	.	-	.	gene_id "XLOC_013374"; transcript_id "TCONS_00030208"; exon_number "8"; gene_name "FEI2"; oId "CUFF.5086.2"; nearest_ref "AT2G35620.1"; class_code "j"; tss_id "TSS16722";
Chr2	Cufflinks	exon	14960940	14961405	.	-	.	gene_id "XLOC_013374"; transcript_id "TCONS_00026117"; exon_number "1"; gene_name "FEI2"; oId "AT2G35620.1"; nearest_ref "AT2G35620.1"; class_code "="; tss_id "TSS16723"; p_id "P12905";
Chr2	Cufflinks	exon	14961483	14961616	.	-	.	gene_id "XLOC_013374"; transcript_id "TCONS_00026117"; exon_number "2"; gene_name "FEI2"; oId "AT2G35620.1"; nearest_ref "AT2G35620.1"; class_code "="; tss_id "TSS16723"; p_id "P12905";
Chr2	Cufflinks	exon	14961711	14961956	.	-	.	gene_id "XLOC_013374"; transcript_id "TCONS_00026117"; exon_number "3"; gene_name "FEI2"; oId "AT2G35620.1"; nearest_ref "AT2G35620.1"; class_code "="; tss_id "TSS16723"; p_id "P12905";
Chr2	Cufflinks	exon	14962036	14962368	.	-	.	gene_id "XLOC_013374"; transcript_id "TCONS_00026117"; exon_number "4"; gene_name "FEI2"; oId "AT2G35620.1"; nearest_ref "AT2G35620.1"; class_code "="; tss_id "TSS16723"; p_id "P12905";
Chr2	Cufflinks	exon	14962464	14962619	.	-	.	gene_id "XLOC_013374"; transcript_id "TCONS_00026117"; exon_number "5"; gene_name "FEI2"; oId "AT2G35620.1"; nearest_ref "AT2G35620.1"; class_code "="; tss_id "TSS16723"; p_id "P12905";
Chr2	Cufflinks	exon	14962741	14962829	.	-	.	gene_id "XLOC_013374"; transcript_id "TCONS_00026117"; exon_number "6"; gene_name "FEI2"; oId "AT2G35620.1"; nearest_ref "AT2G35620.1"; class_code "="; tss_id "TSS16723"; p_id "P12905";
Chr2	Cufflinks	exon	14963025	14963096	.	-	.	gene_id "XLOC_013374"; transcript_id "TCONS_00026117"; exon_number "7"; gene_name "FEI2"; oId "AT2G35620.1"; nearest_ref "AT2G35620.1"; class_code "="; tss_id "TSS16723"; p_id "P12905";
Chr2	Cufflinks	exon	14963191	14963262	.	-	.	gene_id "XLOC_013374"; transcript_id "TCONS_00026117"; exon_number "8"; gene_name "FEI2"; oId "AT2G35620.1"; nearest_ref "AT2G35620.1"; class_code "="; tss_id "TSS16723"; p_id "P12905";
Chr2	Cufflinks	exon	14963651	14963722	.	-	.	gene_id "XLOC_013374"; transcript_id "TCONS_00026117"; exon_number "9"; gene_name "FEI2"; oId "AT2G35620.1"; nearest_ref "AT2G35620.1"; class_code "="; tss_id "TSS16723"; p_id "P12905";
Chr2	Cufflinks	exon	14963975	14964046	.	-	.	gene_id "XLOC_013374"; transcript_id "TCONS_00026117"; exon_number "10"; gene_name "FEI2"; oId "AT2G35620.1"; nearest_ref "AT2G35620.1"; class_code "="; tss_id "TSS16723"; p_id "P12905";
Chr2	Cufflinks	exon	14964135	14964206	.	-	.	gene_id "XLOC_013374"; transcript_id "TCONS_00026117"; exon_number "11"; gene_name "FEI2"; oId "AT2G35620.1"; nearest_ref "AT2G35620.1"; class_code "="; tss_id "TSS16723"; p_id "P12905";
Chr2	Cufflinks	exon	14964297	14964432	.	-	.	gene_id "XLOC_013374"; transcript_id "TCONS_00026117"; exon_number "12"; gene_name "FEI2"; oId "AT2G35620.1"; nearest_ref "AT2G35620.1"; class_code "="; tss_id "TSS16723"; p_id "P12905";
Chr2	Cufflinks	exon	14964544	14964772	.	-	.	gene_id "XLOC_013374"; transcript_id "TCONS_00026117"; exon_number "13"; gene_name "FEI2"; oId "AT2G35620.1"; nearest_ref "AT2G35620.1"; class_code "="; tss_id "TSS16723"; p_id "P12905";
Chr2	Cufflinks	exon	14965246	14965359	.	-	.	gene_id "XLOC_013374"; transcript_id "TCONS_00026117"; exon_number "14"; gene_name "FEI2"; oId "AT2G35620.1"; nearest_ref "AT2G35620.1"; class_code "="; tss_id "TSS16723"; p_id "P12905";
Chr2	Cufflinks	exon	14961113	14961405	.	-	.	gene_id "XLOC_013374"; transcript_id "TCONS_00026118"; exon_number "1"; gene_name "FEI2"; oId "AT2G35620.2"; nearest_ref "AT2G35620.2"; class_code "="; tss_id "TSS16721"; p_id "P12905";
Chr2	Cufflinks	exon	14961483	14961616	.	-	.	gene_id "XLOC_013374"; transcript_id "TCONS_00026118"; exon_number "2"; gene_name "FEI2"; oId "AT2G35620.2"; nearest_ref "AT2G35620.2"; class_code "="; tss_id "TSS16721"; p_id "P12905";
Chr2	Cufflinks	exon	14961711	14961956	.	-	.	gene_id "XLOC_013374"; transcript_id "TCONS_00026118"; exon_number "3"; gene_name "FEI2"; oId "AT2G35620.2"; nearest_ref "AT2G35620.2"; class_code "="; tss_id "TSS16721"; p_id "P12905";
Chr2	Cufflinks	exon	14962036	14962368	.	-	.	gene_id "XLOC_013374"; transcript_id "TCONS_00026118"; exon_number "4"; gene_name "FEI2"; oId "AT2G35620.2"; nearest_ref "AT2G35620.2"; class_code "="; tss_id "TSS16721"; p_id "P12905";
Chr2	Cufflinks	exon	14962464	14962619	.	-	.	gene_id "XLOC_013374"; transcript_id "TCONS_00026118"; exon_number "5"; gene_name "FEI2"; oId "AT2G35620.2"; nearest_ref "AT2G35620.2"; class_code "="; tss_id "TSS16721"; p_id "P12905";
Chr2	Cufflinks	exon	14962741	14962829	.	-	.	gene_id "XLOC_013374"; transcript_id "TCONS_00026118"; exon_number "6"; gene_name "FEI2"; oId "AT2G35620.2"; nearest_ref "AT2G35620.2"; class_code "="; tss_id "TSS16721"; p_id "P12905";
Chr2	Cufflinks	exon	14963025	14963096	.	-	.	gene_id "XLOC_013374"; transcript_id "TCONS_00026118"; exon_number "7"; gene_name "FEI2"; oId "AT2G35620.2"; nearest_ref "AT2G35620.2"; class_code "="; tss_id "TSS16721"; p_id "P12905";
Chr2	Cufflinks	exon	14963191	14963262	.	-	.	gene_id "XLOC_013374"; transcript_id "TCONS_00026118"; exon_number "8"; gene_name "FEI2"; oId "AT2G35620.2"; nearest_ref "AT2G35620.2"; class_code "="; tss_id "TSS16721"; p_id "P12905";
Chr2	Cufflinks	exon	14963651	14963722	.	-	.	gene_id "XLOC_013374"; transcript_id "TCONS_00026118"; exon_number "9"; gene_name "FEI2"; oId "AT2G35620.2"; nearest_ref "AT2G35620.2"; class_code "="; tss_id "TSS16721"; p_id "P12905";
Chr2	Cufflinks	exon	14963975	14964046	.	-	.	gene_id "XLOC_013374"; transcript_id "TCONS_00026118"; exon_number "10"; gene_name "FEI2"; oId "AT2G35620.2"; nearest_ref "AT2G35620.2"; class_code "="; tss_id "TSS16721"; p_id "P12905";
Chr2	Cufflinks	exon	14964135	14964206	.	-	.	gene_id "XLOC_013374"; transcript_id "TCONS_00026118"; exon_number "11"; gene_name "FEI2"; oId "AT2G35620.2"; nearest_ref "AT2G35620.2"; class_code "="; tss_id "TSS16721"; p_id "P12905";
Chr2	Cufflinks	exon	14964297	14964432	.	-	.	gene_id "XLOC_013374"; transcript_id "TCONS_00026118"; exon_number "12"; gene_name "FEI2"; oId "AT2G35620.2"; nearest_ref "AT2G35620.2"; class_code "="; tss_id "TSS16721"; p_id "P12905";
Chr2	Cufflinks	exon	14964544	14964749	.	-	.	gene_id "XLOC_013374"; transcript_id "TCONS_00026118"; exon_number "13"; gene_name "FEI2"; oId "AT2G35620.2"; nearest_ref "AT2G35620.2"; class_code "="; tss_id "TSS16721"; p_id "P12905";
Chr2	Cufflinks	exon	14965246	14965497	.	-	.	gene_id "XLOC_013374"; transcript_id "TCONS_00026118"; exon_number "14"; gene_name "FEI2"; oId "AT2G35620.2"; nearest_ref "AT2G35620.2"; class_code "="; tss_id "TSS16721"; p_id "P12905";
Chr2	Cufflinks	exon	14982574	14983619	.	-	.	gene_id "XLOC_013375"; transcript_id "TCONS_00029316"; exon_number "1"; gene_name "AT2G35637"; oId "CUFF.2646.1"; nearest_ref "AT2G35637.1"; class_code "e"; tss_id "TSS16724";
Chr2	Cufflinks	exon	14982608	14983556	.	-	.	gene_id "XLOC_013375"; transcript_id "TCONS_00026119"; exon_number "1"; gene_name "AT2G35637"; oId "AT2G35637.1"; nearest_ref "AT2G35637.1"; class_code "="; tss_id "TSS16725";
Chr2	Cufflinks	exon	14983799	14983998	.	-	.	gene_id "XLOC_013375"; transcript_id "TCONS_00026119"; exon_number "2"; gene_name "AT2G35637"; oId "AT2G35637.1"; nearest_ref "AT2G35637.1"; class_code "="; tss_id "TSS16725";
Chr2	Cufflinks	exon	14990325	14990539	.	-	.	gene_id "XLOC_013376"; transcript_id "TCONS_00026120"; exon_number "1"; gene_name "AT2G35658"; oId "AT2G35658.1"; nearest_ref "AT2G35658.1"; class_code "="; tss_id "TSS16726"; p_id "P12908";
Chr2	Cufflinks	exon	14990651	14990935	.	-	.	gene_id "XLOC_013376"; transcript_id "TCONS_00026120"; exon_number "2"; gene_name "AT2G35658"; oId "AT2G35658.1"; nearest_ref "AT2G35658.1"; class_code "="; tss_id "TSS16726"; p_id "P12908";
Chr2	Cufflinks	exon	14990326	14990931	.	-	.	gene_id "XLOC_013376"; transcript_id "TCONS_00026121"; exon_number "1"; gene_name "AT2G35658"; oId "AT2G35658.2"; nearest_ref "AT2G35658.2"; class_code "="; tss_id "TSS16726"; p_id "P12907";
Chr2	Cufflinks	exon	14990379	14990536	.	-	.	gene_id "XLOC_013376"; transcript_id "TCONS_00026122"; exon_number "1"; gene_name "AT2G35658"; oId "AT2G35658.3"; nearest_ref "AT2G35658.3"; class_code "="; tss_id "TSS16726"; p_id "P12906";
Chr2	Cufflinks	exon	14990651	14990931	.	-	.	gene_id "XLOC_013376"; transcript_id "TCONS_00026122"; exon_number "2"; gene_name "AT2G35658"; oId "AT2G35658.3"; nearest_ref "AT2G35658.3"; class_code "="; tss_id "TSS16726"; p_id "P12906";
Chr2	Cufflinks	exon	14996705	14997390	.	-	.	gene_id "XLOC_013377"; transcript_id "TCONS_00030209"; exon_number "1"; gene_name "DSP8"; oId "CUFF.5093.1"; nearest_ref "AT2G35680.1"; class_code "j"; tss_id "TSS16727";
Chr2	Cufflinks	exon	14997479	14997735	.	-	.	gene_id "XLOC_013377"; transcript_id "TCONS_00030209"; exon_number "2"; gene_name "DSP8"; oId "CUFF.5093.1"; nearest_ref "AT2G35680.1"; class_code "j"; tss_id "TSS16727";
Chr2	Cufflinks	exon	14997855	14997948	.	-	.	gene_id "XLOC_013377"; transcript_id "TCONS_00030209"; exon_number "3"; gene_name "DSP8"; oId "CUFF.5093.1"; nearest_ref "AT2G35680.1"; class_code "j"; tss_id "TSS16727";
Chr2	Cufflinks	exon	14998034	14998158	.	-	.	gene_id "XLOC_013377"; transcript_id "TCONS_00030209"; exon_number "4"; gene_name "DSP8"; oId "CUFF.5093.1"; nearest_ref "AT2G35680.1"; class_code "j"; tss_id "TSS16727";
Chr2	Cufflinks	exon	14998356	14999095	.	-	.	gene_id "XLOC_013377"; transcript_id "TCONS_00030209"; exon_number "5"; gene_name "DSP8"; oId "CUFF.5093.1"; nearest_ref "AT2G35680.1"; class_code "j"; tss_id "TSS16727";
Chr2	Cufflinks	exon	14996713	14997390	.	-	.	gene_id "XLOC_013377"; transcript_id "TCONS_00026123"; exon_number "1"; gene_name "DSP8"; oId "AT2G35680.1"; nearest_ref "AT2G35680.1"; class_code "="; tss_id "TSS16727"; p_id "P12909";
Chr2	Cufflinks	exon	14997479	14997568	.	-	.	gene_id "XLOC_013377"; transcript_id "TCONS_00026123"; exon_number "2"; gene_name "DSP8"; oId "AT2G35680.1"; nearest_ref "AT2G35680.1"; class_code "="; tss_id "TSS16727"; p_id "P12909";
Chr2	Cufflinks	exon	14997653	14997735	.	-	.	gene_id "XLOC_013377"; transcript_id "TCONS_00026123"; exon_number "3"; gene_name "DSP8"; oId "AT2G35680.1"; nearest_ref "AT2G35680.1"; class_code "="; tss_id "TSS16727"; p_id "P12909";
Chr2	Cufflinks	exon	14997855	14997948	.	-	.	gene_id "XLOC_013377"; transcript_id "TCONS_00026123"; exon_number "4"; gene_name "DSP8"; oId "AT2G35680.1"; nearest_ref "AT2G35680.1"; class_code "="; tss_id "TSS16727"; p_id "P12909";
Chr2	Cufflinks	exon	14998034	14998156	.	-	.	gene_id "XLOC_013377"; transcript_id "TCONS_00026123"; exon_number "5"; gene_name "DSP8"; oId "AT2G35680.1"; nearest_ref "AT2G35680.1"; class_code "="; tss_id "TSS16727"; p_id "P12909";
Chr2	Cufflinks	exon	14998354	14999085	.	-	.	gene_id "XLOC_013377"; transcript_id "TCONS_00026123"; exon_number "6"; gene_name "DSP8"; oId "AT2G35680.1"; nearest_ref "AT2G35680.1"; class_code "="; tss_id "TSS16727"; p_id "P12909";
Chr2	Cufflinks	exon	14996761	14997390	.	-	.	gene_id "XLOC_013377"; transcript_id "TCONS_00028272"; exon_number "1"; gene_name "DSP8"; oId "CUFF.2785.2"; nearest_ref "AT2G35680.1"; class_code "j"; tss_id "TSS16727";
Chr2	Cufflinks	exon	14997479	14997568	.	-	.	gene_id "XLOC_013377"; transcript_id "TCONS_00028272"; exon_number "2"; gene_name "DSP8"; oId "CUFF.2785.2"; nearest_ref "AT2G35680.1"; class_code "j"; tss_id "TSS16727";
Chr2	Cufflinks	exon	14997652	14997735	.	-	.	gene_id "XLOC_013377"; transcript_id "TCONS_00028272"; exon_number "3"; gene_name "DSP8"; oId "CUFF.2785.2"; nearest_ref "AT2G35680.1"; class_code "j"; tss_id "TSS16727";
Chr2	Cufflinks	exon	14997855	14997948	.	-	.	gene_id "XLOC_013377"; transcript_id "TCONS_00028272"; exon_number "4"; gene_name "DSP8"; oId "CUFF.2785.2"; nearest_ref "AT2G35680.1"; class_code "j"; tss_id "TSS16727";
Chr2	Cufflinks	exon	14998034	14998156	.	-	.	gene_id "XLOC_013377"; transcript_id "TCONS_00028272"; exon_number "5"; gene_name "DSP8"; oId "CUFF.2785.2"; nearest_ref "AT2G35680.1"; class_code "j"; tss_id "TSS16727";
Chr2	Cufflinks	exon	14998354	14999095	.	-	.	gene_id "XLOC_013377"; transcript_id "TCONS_00028272"; exon_number "6"; gene_name "DSP8"; oId "CUFF.2785.2"; nearest_ref "AT2G35680.1"; class_code "j"; tss_id "TSS16727";
Chr2	Cufflinks	exon	14996864	14997390	.	-	.	gene_id "XLOC_013377"; transcript_id "TCONS_00026125"; exon_number "1"; gene_name "DSP8"; oId "CUFF.7940.3"; nearest_ref "AT2G35680.1"; class_code "j"; tss_id "TSS16727";
Chr2	Cufflinks	exon	14997479	14997568	.	-	.	gene_id "XLOC_013377"; transcript_id "TCONS_00026125"; exon_number "2"; gene_name "DSP8"; oId "CUFF.7940.3"; nearest_ref "AT2G35680.1"; class_code "j"; tss_id "TSS16727";
Chr2	Cufflinks	exon	14997652	14997735	.	-	.	gene_id "XLOC_013377"; transcript_id "TCONS_00026125"; exon_number "3"; gene_name "DSP8"; oId "CUFF.7940.3"; nearest_ref "AT2G35680.1"; class_code "j"; tss_id "TSS16727";
Chr2	Cufflinks	exon	14997855	14998156	.	-	.	gene_id "XLOC_013377"; transcript_id "TCONS_00026125"; exon_number "4"; gene_name "DSP8"; oId "CUFF.7940.3"; nearest_ref "AT2G35680.1"; class_code "j"; tss_id "TSS16727";
Chr2	Cufflinks	exon	14998354	14999085	.	-	.	gene_id "XLOC_013377"; transcript_id "TCONS_00026125"; exon_number "5"; gene_name "DSP8"; oId "CUFF.7940.3"; nearest_ref "AT2G35680.1"; class_code "j"; tss_id "TSS16727";
Chr2	Cufflinks	exon	14996864	14997390	.	-	.	gene_id "XLOC_013377"; transcript_id "TCONS_00026124"; exon_number "1"; gene_name "DSP8"; oId "CUFF.7940.2"; nearest_ref "AT2G35680.1"; class_code "j"; tss_id "TSS16727";
Chr2	Cufflinks	exon	14997479	14997735	.	-	.	gene_id "XLOC_013377"; transcript_id "TCONS_00026124"; exon_number "2"; gene_name "DSP8"; oId "CUFF.7940.2"; nearest_ref "AT2G35680.1"; class_code "j"; tss_id "TSS16727";
Chr2	Cufflinks	exon	14997855	14997948	.	-	.	gene_id "XLOC_013377"; transcript_id "TCONS_00026124"; exon_number "3"; gene_name "DSP8"; oId "CUFF.7940.2"; nearest_ref "AT2G35680.1"; class_code "j"; tss_id "TSS16727";
Chr2	Cufflinks	exon	14998034	14998156	.	-	.	gene_id "XLOC_013377"; transcript_id "TCONS_00026124"; exon_number "4"; gene_name "DSP8"; oId "CUFF.7940.2"; nearest_ref "AT2G35680.1"; class_code "j"; tss_id "TSS16727";
Chr2	Cufflinks	exon	14998354	14999085	.	-	.	gene_id "XLOC_013377"; transcript_id "TCONS_00026124"; exon_number "5"; gene_name "DSP8"; oId "CUFF.7940.2"; nearest_ref "AT2G35680.1"; class_code "j"; tss_id "TSS16727";
Chr2	Cufflinks	exon	15010796	15011465	.	-	.	gene_id "XLOC_013378"; transcript_id "TCONS_00026126"; exon_number "1"; gene_name "AT2G35710"; oId "AT2G35710.2"; nearest_ref "AT2G35710.2"; class_code "="; tss_id "TSS16728"; p_id "P12912";
Chr2	Cufflinks	exon	15011543	15011690	.	-	.	gene_id "XLOC_013378"; transcript_id "TCONS_00026126"; exon_number "2"; gene_name "AT2G35710"; oId "AT2G35710.2"; nearest_ref "AT2G35710.2"; class_code "="; tss_id "TSS16728"; p_id "P12912";
Chr2	Cufflinks	exon	15011771	15012354	.	-	.	gene_id "XLOC_013378"; transcript_id "TCONS_00026126"; exon_number "3"; gene_name "AT2G35710"; oId "AT2G35710.2"; nearest_ref "AT2G35710.2"; class_code "="; tss_id "TSS16728"; p_id "P12912";
Chr2	Cufflinks	exon	15010796	15011465	.	-	.	gene_id "XLOC_013378"; transcript_id "TCONS_00026127"; exon_number "1"; gene_name "AT2G35710"; oId "AT2G35710.1"; nearest_ref "AT2G35710.1"; class_code "="; tss_id "TSS16729"; p_id "P12911";
Chr2	Cufflinks	exon	15011543	15011690	.	-	.	gene_id "XLOC_013378"; transcript_id "TCONS_00026127"; exon_number "2"; gene_name "AT2G35710"; oId "AT2G35710.1"; nearest_ref "AT2G35710.1"; class_code "="; tss_id "TSS16729"; p_id "P12911";
Chr2	Cufflinks	exon	15011771	15012231	.	-	.	gene_id "XLOC_013378"; transcript_id "TCONS_00026127"; exon_number "3"; gene_name "AT2G35710"; oId "AT2G35710.1"; nearest_ref "AT2G35710.1"; class_code "="; tss_id "TSS16729"; p_id "P12911";
Chr2	Cufflinks	exon	15013727	15014284	.	-	.	gene_id "XLOC_013378"; transcript_id "TCONS_00026127"; exon_number "4"; gene_name "AT2G35710"; oId "AT2G35710.1"; nearest_ref "AT2G35710.1"; class_code "="; tss_id "TSS16729"; p_id "P12911";
Chr2	Cufflinks	exon	15013577	15014147	.	-	.	gene_id "XLOC_013378"; transcript_id "TCONS_00026128"; exon_number "1"; gene_name "AT2G35710"; oId "AT2G35710.3"; nearest_ref "AT2G35710.3"; class_code "="; tss_id "TSS16730"; p_id "P12910";
Chr2	Cufflinks	exon	15020492	15020761	.	-	.	gene_id "XLOC_013379"; transcript_id "TCONS_00026129"; exon_number "1"; gene_name "AT2G35730"; oId "AT2G35730.1"; nearest_ref "AT2G35730.1"; class_code "="; tss_id "TSS16731"; p_id "P12913";
Chr2	Cufflinks	exon	15021050	15021131	.	-	.	gene_id "XLOC_013379"; transcript_id "TCONS_00026129"; exon_number "2"; gene_name "AT2G35730"; oId "AT2G35730.1"; nearest_ref "AT2G35730.1"; class_code "="; tss_id "TSS16731"; p_id "P12913";
Chr2	Cufflinks	exon	15021413	15021556	.	-	.	gene_id "XLOC_013379"; transcript_id "TCONS_00026129"; exon_number "3"; gene_name "AT2G35730"; oId "AT2G35730.1"; nearest_ref "AT2G35730.1"; class_code "="; tss_id "TSS16731"; p_id "P12913";
Chr2	Cufflinks	exon	15022582	15022813	.	-	.	gene_id "XLOC_013380"; transcript_id "TCONS_00026130"; exon_number "1"; gene_name "AT2G35736"; oId "AT2G35736.2"; nearest_ref "AT2G35736.2"; class_code "="; tss_id "TSS16732"; p_id "P12915";
Chr2	Cufflinks	exon	15023078	15023364	.	-	.	gene_id "XLOC_013380"; transcript_id "TCONS_00026130"; exon_number "2"; gene_name "AT2G35736"; oId "AT2G35736.2"; nearest_ref "AT2G35736.2"; class_code "="; tss_id "TSS16732"; p_id "P12915";
Chr2	Cufflinks	exon	15022676	15022867	.	-	.	gene_id "XLOC_013380"; transcript_id "TCONS_00026131"; exon_number "1"; gene_name "AT2G35733"; oId "AT2G35733.1"; nearest_ref "AT2G35733.1"; class_code "="; tss_id "TSS16733"; p_id "P12914";
Chr2	Cufflinks	exon	15023655	15024040	.	-	.	gene_id "XLOC_013381"; transcript_id "TCONS_00029317"; exon_number "1"; gene_name "AT2G35738"; oId "CUFF.2655.1"; nearest_ref "AT2G35738.2"; class_code "x"; tss_id "TSS16735";
Chr2	Cufflinks	exon	15024489	15024965	.	-	.	gene_id "XLOC_013382"; transcript_id "TCONS_00026133"; exon_number "1"; gene_name "ATINT3"; oId "AT2G35740.1"; nearest_ref "AT2G35740.1"; class_code "="; tss_id "TSS16736"; p_id "P12916";
Chr2	Cufflinks	exon	15025060	15025785	.	-	.	gene_id "XLOC_013382"; transcript_id "TCONS_00026133"; exon_number "2"; gene_name "ATINT3"; oId "AT2G35740.1"; nearest_ref "AT2G35740.1"; class_code "="; tss_id "TSS16736"; p_id "P12916";
Chr2	Cufflinks	exon	15025875	15026414	.	-	.	gene_id "XLOC_013382"; transcript_id "TCONS_00026133"; exon_number "3"; gene_name "ATINT3"; oId "AT2G35740.1"; nearest_ref "AT2G35740.1"; class_code "="; tss_id "TSS16736"; p_id "P12916";
Chr2	Cufflinks	exon	15026960	15028187	.	-	.	gene_id "XLOC_013383"; transcript_id "TCONS_00030210"; exon_number "1"; gene_name "AT2G35742"; oId "CUFF.5098.1"; nearest_ref "AT2G35742.1"; class_code "="; tss_id "TSS16737";
Chr2	Cufflinks	exon	15027882	15028054	.	-	.	gene_id "XLOC_013383"; transcript_id "TCONS_00029318"; exon_number "1"; gene_name "AT2G36200"; oId "CUFF.3027.2"; nearest_ref "AT2G36200.1"; class_code "o"; tss_id "TSS16740";
Chr2	Cufflinks	exon	15289553	15289564	.	-	.	gene_id "XLOC_013383"; transcript_id "TCONS_00029318"; exon_number "2"; gene_name "AT2G36200"; oId "CUFF.3027.2"; nearest_ref "AT2G36200.1"; class_code "o"; tss_id "TSS16740";
Chr2	Cufflinks	exon	15027885	15028078	.	-	.	gene_id "XLOC_013383"; transcript_id "TCONS_00026136"; exon_number "1"; gene_name "AT2G35880"; oId "CUFF.7947.2"; nearest_ref "AT2G35880.1"; class_code "o"; tss_id "TSS16741";
Chr2	Cufflinks	exon	15113399	15113410	.	-	.	gene_id "XLOC_013383"; transcript_id "TCONS_00026136"; exon_number "2"; gene_name "AT2G35880"; oId "CUFF.7947.2"; nearest_ref "AT2G35880.1"; class_code "o"; tss_id "TSS16741";
Chr2	Cufflinks	exon	15029712	15029790	.	-	.	gene_id "XLOC_013384"; transcript_id "TCONS_00026137"; exon_number "1"; gene_name "AT2G35744"; oId "AT2G35744.1"; nearest_ref "AT2G35744.1"; class_code "="; tss_id "TSS16742";
Chr2	Cufflinks	exon	15029829	15030290	.	-	.	gene_id "XLOC_013385"; transcript_id "TCONS_00026138"; exon_number "1"; gene_name "AT2G35750"; oId "AT2G35750.1"; nearest_ref "AT2G35750.1"; class_code "="; tss_id "TSS16743"; p_id "P12917";
Chr2	Cufflinks	exon	15029973	15030174	.	-	.	gene_id "XLOC_013385"; transcript_id "TCONS_00030211"; exon_number "1"; gene_name "ATTIM44-2"; oId "CUFF.5100.3"; nearest_ref "AT2G36070.1"; class_code "o"; tss_id "TSS16744";
Chr2	Cufflinks	exon	15163165	15163173	.	-	.	gene_id "XLOC_013385"; transcript_id "TCONS_00030211"; exon_number "2"; gene_name "ATTIM44-2"; oId "CUFF.5100.3"; nearest_ref "AT2G36070.1"; class_code "o"; tss_id "TSS16744";
Chr2	Cufflinks	exon	15029973	15030167	.	-	.	gene_id "XLOC_013385"; transcript_id "TCONS_00028273"; exon_number "1"; gene_name "AT2G36200"; oId "CUFF.2789.3"; nearest_ref "AT2G36200.1"; class_code "o"; tss_id "TSS16745";
Chr2	Cufflinks	exon	15247732	15247742	.	-	.	gene_id "XLOC_013385"; transcript_id "TCONS_00028273"; exon_number "2"; gene_name "AT2G36200"; oId "CUFF.2789.3"; nearest_ref "AT2G36200.1"; class_code "o"; tss_id "TSS16745";
Chr2	Cufflinks	exon	15034037	15034443	.	-	.	gene_id "XLOC_013386"; transcript_id "TCONS_00029319"; exon_number "1"; gene_name "scpl28"; oId "CUFF.3029.2"; nearest_ref "AT2G35770.1"; class_code "j"; tss_id "TSS16746";
Chr2	Cufflinks	exon	15034592	15035064	.	-	.	gene_id "XLOC_013386"; transcript_id "TCONS_00029319"; exon_number "2"; gene_name "scpl28"; oId "CUFF.3029.2"; nearest_ref "AT2G35770.1"; class_code "j"; tss_id "TSS16746";
Chr2	Cufflinks	exon	15035142	15035227	.	-	.	gene_id "XLOC_013386"; transcript_id "TCONS_00029319"; exon_number "3"; gene_name "scpl28"; oId "CUFF.3029.2"; nearest_ref "AT2G35770.1"; class_code "j"; tss_id "TSS16746";
Chr2	Cufflinks	exon	15035759	15035915	.	-	.	gene_id "XLOC_013386"; transcript_id "TCONS_00029319"; exon_number "4"; gene_name "scpl28"; oId "CUFF.3029.2"; nearest_ref "AT2G35770.1"; class_code "j"; tss_id "TSS16746";
Chr2	Cufflinks	exon	15034037	15034443	.	-	.	gene_id "XLOC_013386"; transcript_id "TCONS_00026139"; exon_number "1"; gene_name "scpl28"; oId "AT2G35770.1"; nearest_ref "AT2G35770.1"; class_code "="; tss_id "TSS16747"; p_id "P12918";
Chr2	Cufflinks	exon	15034592	15035064	.	-	.	gene_id "XLOC_013386"; transcript_id "TCONS_00026139"; exon_number "2"; gene_name "scpl28"; oId "AT2G35770.1"; nearest_ref "AT2G35770.1"; class_code "="; tss_id "TSS16747"; p_id "P12918";
Chr2	Cufflinks	exon	15035142	15035227	.	-	.	gene_id "XLOC_013386"; transcript_id "TCONS_00026139"; exon_number "3"; gene_name "scpl28"; oId "AT2G35770.1"; nearest_ref "AT2G35770.1"; class_code "="; tss_id "TSS16747"; p_id "P12918";
Chr2	Cufflinks	exon	15035759	15035851	.	-	.	gene_id "XLOC_013386"; transcript_id "TCONS_00026139"; exon_number "4"; gene_name "scpl28"; oId "AT2G35770.1"; nearest_ref "AT2G35770.1"; class_code "="; tss_id "TSS16747"; p_id "P12918";
Chr2	Cufflinks	exon	15035938	15036033	.	-	.	gene_id "XLOC_013386"; transcript_id "TCONS_00026139"; exon_number "5"; gene_name "scpl28"; oId "AT2G35770.1"; nearest_ref "AT2G35770.1"; class_code "="; tss_id "TSS16747"; p_id "P12918";
Chr2	Cufflinks	exon	15036122	15036518	.	-	.	gene_id "XLOC_013386"; transcript_id "TCONS_00026139"; exon_number "6"; gene_name "scpl28"; oId "AT2G35770.1"; nearest_ref "AT2G35770.1"; class_code "="; tss_id "TSS16747"; p_id "P12918";
Chr2	Cufflinks	exon	15037662	15037873	.	-	.	gene_id "XLOC_013387"; transcript_id "TCONS_00026140"; exon_number "1"; gene_name "scpl26"; oId "AT2G35780.1"; nearest_ref "AT2G35780.1"; class_code "="; tss_id "TSS16748"; p_id "P12919";
Chr2	Cufflinks	exon	15037959	15038064	.	-	.	gene_id "XLOC_013387"; transcript_id "TCONS_00026140"; exon_number "2"; gene_name "scpl26"; oId "AT2G35780.1"; nearest_ref "AT2G35780.1"; class_code "="; tss_id "TSS16748"; p_id "P12919";
Chr2	Cufflinks	exon	15038152	15038247	.	-	.	gene_id "XLOC_013387"; transcript_id "TCONS_00026140"; exon_number "3"; gene_name "scpl26"; oId "AT2G35780.1"; nearest_ref "AT2G35780.1"; class_code "="; tss_id "TSS16748"; p_id "P12919";
Chr2	Cufflinks	exon	15038333	15038460	.	-	.	gene_id "XLOC_013387"; transcript_id "TCONS_00026140"; exon_number "4"; gene_name "scpl26"; oId "AT2G35780.1"; nearest_ref "AT2G35780.1"; class_code "="; tss_id "TSS16748"; p_id "P12919";
Chr2	Cufflinks	exon	15038913	15039179	.	-	.	gene_id "XLOC_013387"; transcript_id "TCONS_00026140"; exon_number "5"; gene_name "scpl26"; oId "AT2G35780.1"; nearest_ref "AT2G35780.1"; class_code "="; tss_id "TSS16748"; p_id "P12919";
Chr2	Cufflinks	exon	15039256	15039329	.	-	.	gene_id "XLOC_013387"; transcript_id "TCONS_00026140"; exon_number "6"; gene_name "scpl26"; oId "AT2G35780.1"; nearest_ref "AT2G35780.1"; class_code "="; tss_id "TSS16748"; p_id "P12919";
Chr2	Cufflinks	exon	15039402	15039494	.	-	.	gene_id "XLOC_013387"; transcript_id "TCONS_00026140"; exon_number "7"; gene_name "scpl26"; oId "AT2G35780.1"; nearest_ref "AT2G35780.1"; class_code "="; tss_id "TSS16748"; p_id "P12919";
Chr2	Cufflinks	exon	15039570	15039665	.	-	.	gene_id "XLOC_013387"; transcript_id "TCONS_00026140"; exon_number "8"; gene_name "scpl26"; oId "AT2G35780.1"; nearest_ref "AT2G35780.1"; class_code "="; tss_id "TSS16748"; p_id "P12919";
Chr2	Cufflinks	exon	15039747	15040127	.	-	.	gene_id "XLOC_013387"; transcript_id "TCONS_00026140"; exon_number "9"; gene_name "scpl26"; oId "AT2G35780.1"; nearest_ref "AT2G35780.1"; class_code "="; tss_id "TSS16748"; p_id "P12919";
Chr2	Cufflinks	exon	15059337	15061100	.	-	.	gene_id "XLOC_013388"; transcript_id "TCONS_00026141"; exon_number "1"; gene_name "AT2G35859"; oId "AT2G35859.1"; nearest_ref "AT2G35859.1"; class_code "="; tss_id "TSS16749";
Chr2	Cufflinks	exon	15062988	15063545	.	-	.	gene_id "XLOC_013389"; transcript_id "TCONS_00026142"; exon_number "1"; gene_name "AT2G35880"; oId "AT2G35880.1"; nearest_ref "AT2G35880.1"; class_code "="; tss_id "TSS16750"; p_id "P12920";
Chr2	Cufflinks	exon	15063626	15063733	.	-	.	gene_id "XLOC_013389"; transcript_id "TCONS_00026142"; exon_number "2"; gene_name "AT2G35880"; oId "AT2G35880.1"; nearest_ref "AT2G35880.1"; class_code "="; tss_id "TSS16750"; p_id "P12920";
Chr2	Cufflinks	exon	15063828	15063899	.	-	.	gene_id "XLOC_013389"; transcript_id "TCONS_00026142"; exon_number "3"; gene_name "AT2G35880"; oId "AT2G35880.1"; nearest_ref "AT2G35880.1"; class_code "="; tss_id "TSS16750"; p_id "P12920";
Chr2	Cufflinks	exon	15064010	15064100	.	-	.	gene_id "XLOC_013389"; transcript_id "TCONS_00026142"; exon_number "4"; gene_name "AT2G35880"; oId "AT2G35880.1"; nearest_ref "AT2G35880.1"; class_code "="; tss_id "TSS16750"; p_id "P12920";
Chr2	Cufflinks	exon	15064179	15064259	.	-	.	gene_id "XLOC_013389"; transcript_id "TCONS_00026142"; exon_number "5"; gene_name "AT2G35880"; oId "AT2G35880.1"; nearest_ref "AT2G35880.1"; class_code "="; tss_id "TSS16750"; p_id "P12920";
Chr2	Cufflinks	exon	15064378	15064458	.	-	.	gene_id "XLOC_013389"; transcript_id "TCONS_00026142"; exon_number "6"; gene_name "AT2G35880"; oId "AT2G35880.1"; nearest_ref "AT2G35880.1"; class_code "="; tss_id "TSS16750"; p_id "P12920";
Chr2	Cufflinks	exon	15064579	15064625	.	-	.	gene_id "XLOC_013389"; transcript_id "TCONS_00026142"; exon_number "7"; gene_name "AT2G35880"; oId "AT2G35880.1"; nearest_ref "AT2G35880.1"; class_code "="; tss_id "TSS16750"; p_id "P12920";
Chr2	Cufflinks	exon	15064701	15065006	.	-	.	gene_id "XLOC_013389"; transcript_id "TCONS_00026142"; exon_number "8"; gene_name "AT2G35880"; oId "AT2G35880.1"; nearest_ref "AT2G35880.1"; class_code "="; tss_id "TSS16750"; p_id "P12920";
Chr2	Cufflinks	exon	15065089	15065406	.	-	.	gene_id "XLOC_013389"; transcript_id "TCONS_00026142"; exon_number "9"; gene_name "AT2G35880"; oId "AT2G35880.1"; nearest_ref "AT2G35880.1"; class_code "="; tss_id "TSS16750"; p_id "P12920";
Chr2	Cufflinks	exon	15065709	15065870	.	-	.	gene_id "XLOC_013389"; transcript_id "TCONS_00026142"; exon_number "10"; gene_name "AT2G35880"; oId "AT2G35880.1"; nearest_ref "AT2G35880.1"; class_code "="; tss_id "TSS16750"; p_id "P12920";
Chr2	Cufflinks	exon	15067175	15067294	.	-	.	gene_id "XLOC_013390"; transcript_id "TCONS_00026143"; exon_number "1"; gene_name "CPK25"; oId "AT2G35890.1"; nearest_ref "AT2G35890.1"; class_code "="; tss_id "TSS16751"; p_id "P12921";
Chr2	Cufflinks	exon	15067384	15067554	.	-	.	gene_id "XLOC_013390"; transcript_id "TCONS_00026143"; exon_number "2"; gene_name "CPK25"; oId "AT2G35890.1"; nearest_ref "AT2G35890.1"; class_code "="; tss_id "TSS16751"; p_id "P12921";
Chr2	Cufflinks	exon	15067638	15067753	.	-	.	gene_id "XLOC_013390"; transcript_id "TCONS_00026143"; exon_number "3"; gene_name "CPK25"; oId "AT2G35890.1"; nearest_ref "AT2G35890.1"; class_code "="; tss_id "TSS16751"; p_id "P12921";
Chr2	Cufflinks	exon	15067822	15067974	.	-	.	gene_id "XLOC_013390"; transcript_id "TCONS_00026143"; exon_number "4"; gene_name "CPK25"; oId "AT2G35890.1"; nearest_ref "AT2G35890.1"; class_code "="; tss_id "TSS16751"; p_id "P12921";
Chr2	Cufflinks	exon	15068050	15068193	.	-	.	gene_id "XLOC_013390"; transcript_id "TCONS_00026143"; exon_number "5"; gene_name "CPK25"; oId "AT2G35890.1"; nearest_ref "AT2G35890.1"; class_code "="; tss_id "TSS16751"; p_id "P12921";
Chr2	Cufflinks	exon	15068278	15069136	.	-	.	gene_id "XLOC_013390"; transcript_id "TCONS_00026143"; exon_number "6"; gene_name "CPK25"; oId "AT2G35890.1"; nearest_ref "AT2G35890.1"; class_code "="; tss_id "TSS16751"; p_id "P12921";
Chr2	Cufflinks	exon	15069997	15070572	.	-	.	gene_id "XLOC_013391"; transcript_id "TCONS_00026144"; exon_number "1"; gene_name "AT2G35900"; oId "AT2G35900.1"; nearest_ref "AT2G35900.1"; class_code "="; tss_id "TSS16752"; p_id "P12922";
Chr2	Cufflinks	exon	15071332	15071653	.	-	.	gene_id "XLOC_013391"; transcript_id "TCONS_00026144"; exon_number "2"; gene_name "AT2G35900"; oId "AT2G35900.1"; nearest_ref "AT2G35900.1"; class_code "="; tss_id "TSS16752"; p_id "P12922";
Chr2	Cufflinks	exon	15072932	15074081	.	-	.	gene_id "XLOC_013392"; transcript_id "TCONS_00026145"; exon_number "1"; gene_name "ATL70"; oId "AT2G35910.1"; nearest_ref "AT2G35910.1"; class_code "="; tss_id "TSS16753"; p_id "P12923";
Chr2	Cufflinks	exon	15082855	15084473	.	-	.	gene_id "XLOC_013393"; transcript_id "TCONS_00026146"; exon_number "1"; gene_name "PUB23"; oId "AT2G35930.1"; nearest_ref "AT2G35930.1"; class_code "="; tss_id "TSS16754"; p_id "P12924";
Chr2	Cufflinks	exon	15088785	15089920	.	-	.	gene_id "XLOC_013394"; transcript_id "TCONS_00028274"; exon_number "1"; gene_name "BLH1"; oId "CUFF.2799.1"; nearest_ref "AT2G35940.1"; class_code "j"; tss_id "TSS16755";
Chr2	Cufflinks	exon	15090006	15090066	.	-	.	gene_id "XLOC_013394"; transcript_id "TCONS_00028274"; exon_number "2"; gene_name "BLH1"; oId "CUFF.2799.1"; nearest_ref "AT2G35940.1"; class_code "j"; tss_id "TSS16755";
Chr2	Cufflinks	exon	15090151	15090539	.	-	.	gene_id "XLOC_013394"; transcript_id "TCONS_00028274"; exon_number "3"; gene_name "BLH1"; oId "CUFF.2799.1"; nearest_ref "AT2G35940.1"; class_code "j"; tss_id "TSS16755";
Chr2	Cufflinks	exon	15090857	15091786	.	-	.	gene_id "XLOC_013394"; transcript_id "TCONS_00028274"; exon_number "4"; gene_name "BLH1"; oId "CUFF.2799.1"; nearest_ref "AT2G35940.1"; class_code "j"; tss_id "TSS16755";
Chr2	Cufflinks	exon	15092067	15092137	.	-	.	gene_id "XLOC_013394"; transcript_id "TCONS_00028274"; exon_number "5"; gene_name "BLH1"; oId "CUFF.2799.1"; nearest_ref "AT2G35940.1"; class_code "j"; tss_id "TSS16755";
Chr2	Cufflinks	exon	15092249	15092421	.	-	.	gene_id "XLOC_013394"; transcript_id "TCONS_00028274"; exon_number "6"; gene_name "BLH1"; oId "CUFF.2799.1"; nearest_ref "AT2G35940.1"; class_code "j"; tss_id "TSS16755";
Chr2	Cufflinks	exon	15088832	15089920	.	-	.	gene_id "XLOC_013394"; transcript_id "TCONS_00026147"; exon_number "1"; gene_name "BLH1"; oId "AT2G35940.3"; nearest_ref "AT2G35940.3"; class_code "="; tss_id "TSS16755"; p_id "P12925";
Chr2	Cufflinks	exon	15090006	15090066	.	-	.	gene_id "XLOC_013394"; transcript_id "TCONS_00026147"; exon_number "2"; gene_name "BLH1"; oId "AT2G35940.3"; nearest_ref "AT2G35940.3"; class_code "="; tss_id "TSS16755"; p_id "P12925";
Chr2	Cufflinks	exon	15090151	15090539	.	-	.	gene_id "XLOC_013394"; transcript_id "TCONS_00026147"; exon_number "3"; gene_name "BLH1"; oId "AT2G35940.3"; nearest_ref "AT2G35940.3"; class_code "="; tss_id "TSS16755"; p_id "P12925";
Chr2	Cufflinks	exon	15090857	15092115	.	-	.	gene_id "XLOC_013394"; transcript_id "TCONS_00026147"; exon_number "4"; gene_name "BLH1"; oId "AT2G35940.3"; nearest_ref "AT2G35940.3"; class_code "="; tss_id "TSS16755"; p_id "P12925";
Chr2	Cufflinks	exon	15092227	15092353	.	-	.	gene_id "XLOC_013394"; transcript_id "TCONS_00026147"; exon_number "5"; gene_name "BLH1"; oId "AT2G35940.3"; nearest_ref "AT2G35940.3"; class_code "="; tss_id "TSS16755"; p_id "P12925";
Chr2	Cufflinks	exon	15088833	15089920	.	-	.	gene_id "XLOC_013394"; transcript_id "TCONS_00026148"; exon_number "1"; gene_name "BLH1"; oId "AT2G35940.2"; nearest_ref "AT2G35940.2"; class_code "="; tss_id "TSS16756"; p_id "P12925";
Chr2	Cufflinks	exon	15090006	15090066	.	-	.	gene_id "XLOC_013394"; transcript_id "TCONS_00026148"; exon_number "2"; gene_name "BLH1"; oId "AT2G35940.2"; nearest_ref "AT2G35940.2"; class_code "="; tss_id "TSS16756"; p_id "P12925";
Chr2	Cufflinks	exon	15090151	15090539	.	-	.	gene_id "XLOC_013394"; transcript_id "TCONS_00026148"; exon_number "3"; gene_name "BLH1"; oId "AT2G35940.2"; nearest_ref "AT2G35940.2"; class_code "="; tss_id "TSS16756"; p_id "P12925";
Chr2	Cufflinks	exon	15090857	15091786	.	-	.	gene_id "XLOC_013394"; transcript_id "TCONS_00026148"; exon_number "4"; gene_name "BLH1"; oId "AT2G35940.2"; nearest_ref "AT2G35940.2"; class_code "="; tss_id "TSS16756"; p_id "P12925";
Chr2	Cufflinks	exon	15092067	15092178	.	-	.	gene_id "XLOC_013394"; transcript_id "TCONS_00026148"; exon_number "5"; gene_name "BLH1"; oId "AT2G35940.2"; nearest_ref "AT2G35940.2"; class_code "="; tss_id "TSS16756"; p_id "P12925";
Chr2	Cufflinks	exon	15088833	15089920	.	-	.	gene_id "XLOC_013394"; transcript_id "TCONS_00026149"; exon_number "1"; gene_name "BLH1"; oId "AT2G35940.1"; nearest_ref "AT2G35940.1"; class_code "="; tss_id "TSS16755"; p_id "P12925";
Chr2	Cufflinks	exon	15090006	15090066	.	-	.	gene_id "XLOC_013394"; transcript_id "TCONS_00026149"; exon_number "2"; gene_name "BLH1"; oId "AT2G35940.1"; nearest_ref "AT2G35940.1"; class_code "="; tss_id "TSS16755"; p_id "P12925";
Chr2	Cufflinks	exon	15090151	15090539	.	-	.	gene_id "XLOC_013394"; transcript_id "TCONS_00026149"; exon_number "3"; gene_name "BLH1"; oId "AT2G35940.1"; nearest_ref "AT2G35940.1"; class_code "="; tss_id "TSS16755"; p_id "P12925";
Chr2	Cufflinks	exon	15090857	15091786	.	-	.	gene_id "XLOC_013394"; transcript_id "TCONS_00026149"; exon_number "4"; gene_name "BLH1"; oId "AT2G35940.1"; nearest_ref "AT2G35940.1"; class_code "="; tss_id "TSS16755"; p_id "P12925";
Chr2	Cufflinks	exon	15092067	15092115	.	-	.	gene_id "XLOC_013394"; transcript_id "TCONS_00026149"; exon_number "5"; gene_name "BLH1"; oId "AT2G35940.1"; nearest_ref "AT2G35940.1"; class_code "="; tss_id "TSS16755"; p_id "P12925";
Chr2	Cufflinks	exon	15092227	15092415	.	-	.	gene_id "XLOC_013394"; transcript_id "TCONS_00026149"; exon_number "6"; gene_name "BLH1"; oId "AT2G35940.1"; nearest_ref "AT2G35940.1"; class_code "="; tss_id "TSS16755"; p_id "P12925";
Chr2	Cufflinks	exon	15123154	15123729	.	-	.	gene_id "XLOC_013395"; transcript_id "TCONS_00026150"; exon_number "1"; gene_name "HVA22J"; oId "AT2G36020.1"; nearest_ref "AT2G36020.1"; class_code "="; tss_id "TSS16757"; p_id "P12926";
Chr2	Cufflinks	exon	15123836	15123919	.	-	.	gene_id "XLOC_013395"; transcript_id "TCONS_00026150"; exon_number "2"; gene_name "HVA22J"; oId "AT2G36020.1"; nearest_ref "AT2G36020.1"; class_code "="; tss_id "TSS16757"; p_id "P12926";
Chr2	Cufflinks	exon	15124029	15124163	.	-	.	gene_id "XLOC_013395"; transcript_id "TCONS_00026150"; exon_number "3"; gene_name "HVA22J"; oId "AT2G36020.1"; nearest_ref "AT2G36020.1"; class_code "="; tss_id "TSS16757"; p_id "P12926";
Chr2	Cufflinks	exon	15124267	15124330	.	-	.	gene_id "XLOC_013395"; transcript_id "TCONS_00026150"; exon_number "4"; gene_name "HVA22J"; oId "AT2G36020.1"; nearest_ref "AT2G36020.1"; class_code "="; tss_id "TSS16757"; p_id "P12926";
Chr2	Cufflinks	exon	15124438	15124494	.	-	.	gene_id "XLOC_013395"; transcript_id "TCONS_00026150"; exon_number "5"; gene_name "HVA22J"; oId "AT2G36020.1"; nearest_ref "AT2G36020.1"; class_code "="; tss_id "TSS16757"; p_id "P12926";
Chr2	Cufflinks	exon	15124921	15125019	.	-	.	gene_id "XLOC_013395"; transcript_id "TCONS_00026150"; exon_number "6"; gene_name "HVA22J"; oId "AT2G36020.1"; nearest_ref "AT2G36020.1"; class_code "="; tss_id "TSS16757"; p_id "P12926";
Chr2	Cufflinks	exon	15125109	15125164	.	-	.	gene_id "XLOC_013395"; transcript_id "TCONS_00026150"; exon_number "7"; gene_name "HVA22J"; oId "AT2G36020.1"; nearest_ref "AT2G36020.1"; class_code "="; tss_id "TSS16757"; p_id "P12926";
Chr2	Cufflinks	exon	15125255	15125374	.	-	.	gene_id "XLOC_013395"; transcript_id "TCONS_00026150"; exon_number "8"; gene_name "HVA22J"; oId "AT2G36020.1"; nearest_ref "AT2G36020.1"; class_code "="; tss_id "TSS16757"; p_id "P12926";
Chr2	Cufflinks	exon	15125463	15125588	.	-	.	gene_id "XLOC_013395"; transcript_id "TCONS_00026150"; exon_number "9"; gene_name "HVA22J"; oId "AT2G36020.1"; nearest_ref "AT2G36020.1"; class_code "="; tss_id "TSS16757"; p_id "P12926";
Chr2	Cufflinks	exon	15127559	15127771	.	-	.	gene_id "XLOC_013396"; transcript_id "TCONS_00026151"; exon_number "1"; gene_name "AT2G36030"; oId "AT2G36030.1"; nearest_ref "AT2G36030.1"; class_code "="; tss_id "TSS16758"; p_id "P12927";
Chr2	Cufflinks	exon	15130646	15130828	.	-	.	gene_id "XLOC_013397"; transcript_id "TCONS_00026152"; exon_number "1"; gene_name "AT2G36040"; oId "AT2G36040.1"; nearest_ref "AT2G36040.1"; class_code "="; tss_id "TSS16759";
Chr2	Cufflinks	exon	15135572	15136749	.	-	.	gene_id "XLOC_013398"; transcript_id "TCONS_00026153"; exon_number "1"; gene_name "ATOFP15"; oId "AT2G36050.1"; nearest_ref "AT2G36050.1"; class_code "="; tss_id "TSS16760"; p_id "P12928";
Chr2	Cufflinks	exon	15142677	15143152	.	-	.	gene_id "XLOC_013399"; transcript_id "TCONS_00026156"; exon_number "1"; gene_name "MMZ3"; oId "AT2G36060.3"; nearest_ref "AT2G36060.3"; class_code "="; tss_id "TSS16761"; p_id "P12931";
Chr2	Cufflinks	exon	15143229	15143351	.	-	.	gene_id "XLOC_013399"; transcript_id "TCONS_00026156"; exon_number "2"; gene_name "MMZ3"; oId "AT2G36060.3"; nearest_ref "AT2G36060.3"; class_code "="; tss_id "TSS16761"; p_id "P12931";
Chr2	Cufflinks	exon	15143478	15143617	.	-	.	gene_id "XLOC_013399"; transcript_id "TCONS_00026156"; exon_number "3"; gene_name "MMZ3"; oId "AT2G36060.3"; nearest_ref "AT2G36060.3"; class_code "="; tss_id "TSS16761"; p_id "P12931";
Chr2	Cufflinks	exon	15143968	15144182	.	-	.	gene_id "XLOC_013399"; transcript_id "TCONS_00026156"; exon_number "4"; gene_name "MMZ3"; oId "AT2G36060.3"; nearest_ref "AT2G36060.3"; class_code "="; tss_id "TSS16761"; p_id "P12931";
Chr2	Cufflinks	exon	15142677	15143152	.	-	.	gene_id "XLOC_013399"; transcript_id "TCONS_00026155"; exon_number "1"; gene_name "MMZ3"; oId "AT2G36060.2"; nearest_ref "AT2G36060.2"; class_code "="; tss_id "TSS16761"; p_id "P12930";
Chr2	Cufflinks	exon	15143226	15143351	.	-	.	gene_id "XLOC_013399"; transcript_id "TCONS_00026155"; exon_number "2"; gene_name "MMZ3"; oId "AT2G36060.2"; nearest_ref "AT2G36060.2"; class_code "="; tss_id "TSS16761"; p_id "P12930";
Chr2	Cufflinks	exon	15143475	15143617	.	-	.	gene_id "XLOC_013399"; transcript_id "TCONS_00026155"; exon_number "3"; gene_name "MMZ3"; oId "AT2G36060.2"; nearest_ref "AT2G36060.2"; class_code "="; tss_id "TSS16761"; p_id "P12930";
Chr2	Cufflinks	exon	15143968	15144182	.	-	.	gene_id "XLOC_013399"; transcript_id "TCONS_00026155"; exon_number "4"; gene_name "MMZ3"; oId "AT2G36060.2"; nearest_ref "AT2G36060.2"; class_code "="; tss_id "TSS16761"; p_id "P12930";
Chr2	Cufflinks	exon	15142677	15143152	.	-	.	gene_id "XLOC_013399"; transcript_id "TCONS_00026154"; exon_number "1"; gene_name "MMZ3"; oId "AT2G36060.1"; nearest_ref "AT2G36060.1"; class_code "="; tss_id "TSS16761"; p_id "P12929";
Chr2	Cufflinks	exon	15143226	15143351	.	-	.	gene_id "XLOC_013399"; transcript_id "TCONS_00026154"; exon_number "2"; gene_name "MMZ3"; oId "AT2G36060.1"; nearest_ref "AT2G36060.1"; class_code "="; tss_id "TSS16761"; p_id "P12929";
Chr2	Cufflinks	exon	15143478	15143617	.	-	.	gene_id "XLOC_013399"; transcript_id "TCONS_00026154"; exon_number "3"; gene_name "MMZ3"; oId "AT2G36060.1"; nearest_ref "AT2G36060.1"; class_code "="; tss_id "TSS16761"; p_id "P12929";
Chr2	Cufflinks	exon	15143968	15144182	.	-	.	gene_id "XLOC_013399"; transcript_id "TCONS_00026154"; exon_number "4"; gene_name "MMZ3"; oId "AT2G36060.1"; nearest_ref "AT2G36060.1"; class_code "="; tss_id "TSS16761"; p_id "P12929";
Chr2	Cufflinks	exon	15144836	15145250	.	-	.	gene_id "XLOC_013400"; transcript_id "TCONS_00026157"; exon_number "1"; gene_name "ATTIM44-2"; oId "AT2G36070.1"; nearest_ref "AT2G36070.1"; class_code "="; tss_id "TSS16762"; p_id "P12932";
Chr2	Cufflinks	exon	15145339	15145401	.	-	.	gene_id "XLOC_013400"; transcript_id "TCONS_00026157"; exon_number "2"; gene_name "ATTIM44-2"; oId "AT2G36070.1"; nearest_ref "AT2G36070.1"; class_code "="; tss_id "TSS16762"; p_id "P12932";
Chr2	Cufflinks	exon	15145486	15145557	.	-	.	gene_id "XLOC_013400"; transcript_id "TCONS_00026157"; exon_number "3"; gene_name "ATTIM44-2"; oId "AT2G36070.1"; nearest_ref "AT2G36070.1"; class_code "="; tss_id "TSS16762"; p_id "P12932";
Chr2	Cufflinks	exon	15145675	15145779	.	-	.	gene_id "XLOC_013400"; transcript_id "TCONS_00026157"; exon_number "4"; gene_name "ATTIM44-2"; oId "AT2G36070.1"; nearest_ref "AT2G36070.1"; class_code "="; tss_id "TSS16762"; p_id "P12932";
Chr2	Cufflinks	exon	15145860	15145932	.	-	.	gene_id "XLOC_013400"; transcript_id "TCONS_00026157"; exon_number "5"; gene_name "ATTIM44-2"; oId "AT2G36070.1"; nearest_ref "AT2G36070.1"; class_code "="; tss_id "TSS16762"; p_id "P12932";
Chr2	Cufflinks	exon	15146007	15146075	.	-	.	gene_id "XLOC_013400"; transcript_id "TCONS_00026157"; exon_number "6"; gene_name "ATTIM44-2"; oId "AT2G36070.1"; nearest_ref "AT2G36070.1"; class_code "="; tss_id "TSS16762"; p_id "P12932";
Chr2	Cufflinks	exon	15146164	15146228	.	-	.	gene_id "XLOC_013400"; transcript_id "TCONS_00026157"; exon_number "7"; gene_name "ATTIM44-2"; oId "AT2G36070.1"; nearest_ref "AT2G36070.1"; class_code "="; tss_id "TSS16762"; p_id "P12932";
Chr2	Cufflinks	exon	15146340	15146408	.	-	.	gene_id "XLOC_013400"; transcript_id "TCONS_00026157"; exon_number "8"; gene_name "ATTIM44-2"; oId "AT2G36070.1"; nearest_ref "AT2G36070.1"; class_code "="; tss_id "TSS16762"; p_id "P12932";
Chr2	Cufflinks	exon	15146489	15146863	.	-	.	gene_id "XLOC_013400"; transcript_id "TCONS_00026157"; exon_number "9"; gene_name "ATTIM44-2"; oId "AT2G36070.1"; nearest_ref "AT2G36070.1"; class_code "="; tss_id "TSS16762"; p_id "P12932";
Chr2	Cufflinks	exon	15146963	15147007	.	-	.	gene_id "XLOC_013400"; transcript_id "TCONS_00026157"; exon_number "10"; gene_name "ATTIM44-2"; oId "AT2G36070.1"; nearest_ref "AT2G36070.1"; class_code "="; tss_id "TSS16762"; p_id "P12932";
Chr2	Cufflinks	exon	15147298	15147373	.	-	.	gene_id "XLOC_013400"; transcript_id "TCONS_00026157"; exon_number "11"; gene_name "ATTIM44-2"; oId "AT2G36070.1"; nearest_ref "AT2G36070.1"; class_code "="; tss_id "TSS16762"; p_id "P12932";
Chr2	Cufflinks	exon	15147468	15147551	.	-	.	gene_id "XLOC_013400"; transcript_id "TCONS_00026157"; exon_number "12"; gene_name "ATTIM44-2"; oId "AT2G36070.1"; nearest_ref "AT2G36070.1"; class_code "="; tss_id "TSS16762"; p_id "P12932";
Chr2	Cufflinks	exon	15147632	15147738	.	-	.	gene_id "XLOC_013400"; transcript_id "TCONS_00026157"; exon_number "13"; gene_name "ATTIM44-2"; oId "AT2G36070.1"; nearest_ref "AT2G36070.1"; class_code "="; tss_id "TSS16762"; p_id "P12932";
Chr2	Cufflinks	exon	15147821	15148131	.	-	.	gene_id "XLOC_013400"; transcript_id "TCONS_00026157"; exon_number "14"; gene_name "ATTIM44-2"; oId "AT2G36070.1"; nearest_ref "AT2G36070.1"; class_code "="; tss_id "TSS16762"; p_id "P12932";
Chr2	Cufflinks	exon	15148259	15148650	.	-	.	gene_id "XLOC_013401"; transcript_id "TCONS_00029320"; exon_number "1"; gene_name "ARF31"; oId "CUFF.5124.2"; nearest_ref "AT2G36080.1"; class_code "j"; tss_id "TSS16763";
Chr2	Cufflinks	exon	15149624	15149814	.	-	.	gene_id "XLOC_013401"; transcript_id "TCONS_00029320"; exon_number "2"; gene_name "ARF31"; oId "CUFF.5124.2"; nearest_ref "AT2G36080.1"; class_code "j"; tss_id "TSS16763";
Chr2	Cufflinks	exon	15149903	15151575	.	-	.	gene_id "XLOC_013401"; transcript_id "TCONS_00029320"; exon_number "3"; gene_name "ARF31"; oId "CUFF.5124.2"; nearest_ref "AT2G36080.1"; class_code "j"; tss_id "TSS16763";
Chr2	Cufflinks	exon	15148259	15148650	.	-	.	gene_id "XLOC_013401"; transcript_id "TCONS_00026158"; exon_number "1"; gene_name "ARF31"; oId "AT2G36080.1"; nearest_ref "AT2G36080.1"; class_code "="; tss_id "TSS16763"; p_id "P12934";
Chr2	Cufflinks	exon	15149624	15149814	.	-	.	gene_id "XLOC_013401"; transcript_id "TCONS_00026158"; exon_number "2"; gene_name "ARF31"; oId "AT2G36080.1"; nearest_ref "AT2G36080.1"; class_code "="; tss_id "TSS16763"; p_id "P12934";
Chr2	Cufflinks	exon	15150907	15151575	.	-	.	gene_id "XLOC_013401"; transcript_id "TCONS_00026158"; exon_number "3"; gene_name "ARF31"; oId "AT2G36080.1"; nearest_ref "AT2G36080.1"; class_code "="; tss_id "TSS16763"; p_id "P12934";
Chr2	Cufflinks	exon	15148695	15149814	.	-	.	gene_id "XLOC_013401"; transcript_id "TCONS_00026159"; exon_number "1"; gene_name "ARF31"; oId "CUFF.7965.2"; nearest_ref "AT2G36080.1"; class_code "j"; tss_id "TSS16763";
Chr2	Cufflinks	exon	15150907	15151575	.	-	.	gene_id "XLOC_013401"; transcript_id "TCONS_00026159"; exon_number "2"; gene_name "ARF31"; oId "CUFF.7965.2"; nearest_ref "AT2G36080.1"; class_code "j"; tss_id "TSS16763";
Chr2	Cufflinks	exon	15149829	15151622	.	-	.	gene_id "XLOC_013401"; transcript_id "TCONS_00026160"; exon_number "1"; gene_name "ARF31"; oId "CUFF.2803.2"; nearest_ref "AT2G36080.2"; class_code "="; tss_id "TSS16763"; p_id "P12933";
Chr2	Cufflinks	exon	15159591	15159959	.	-	.	gene_id "XLOC_013402"; transcript_id "TCONS_00026161"; exon_number "1"; gene_name "CASP1"; oId "AT2G36100.1"; nearest_ref "AT2G36100.1"; class_code "="; tss_id "TSS16764"; p_id "P12935";
Chr2	Cufflinks	exon	15160046	15160169	.	-	.	gene_id "XLOC_013402"; transcript_id "TCONS_00026161"; exon_number "2"; gene_name "CASP1"; oId "AT2G36100.1"; nearest_ref "AT2G36100.1"; class_code "="; tss_id "TSS16764"; p_id "P12935";
Chr2	Cufflinks	exon	15160389	15160750	.	-	.	gene_id "XLOC_013402"; transcript_id "TCONS_00026161"; exon_number "3"; gene_name "CASP1"; oId "AT2G36100.1"; nearest_ref "AT2G36100.1"; class_code "="; tss_id "TSS16764"; p_id "P12935";
Chr2	Cufflinks	exon	15173782	15174216	.	-	.	gene_id "XLOC_013403"; transcript_id "TCONS_00026162"; exon_number "1"; gene_name "CML31"; oId "AT2G36180.1"; nearest_ref "AT2G36180.1"; class_code "="; tss_id "TSS16765"; p_id "P12936";
Chr2	Cufflinks	exon	15174730	15175145	.	-	.	gene_id "XLOC_013404"; transcript_id "TCONS_00026163"; exon_number "1"; gene_name "AtcwINV4"; oId "AT2G36190.1"; nearest_ref "AT2G36190.1"; class_code "="; tss_id "TSS16766"; p_id "P12937";
Chr2	Cufflinks	exon	15175234	15175348	.	-	.	gene_id "XLOC_013404"; transcript_id "TCONS_00026163"; exon_number "2"; gene_name "AtcwINV4"; oId "AT2G36190.1"; nearest_ref "AT2G36190.1"; class_code "="; tss_id "TSS16766"; p_id "P12937";
Chr2	Cufflinks	exon	15175472	15175878	.	-	.	gene_id "XLOC_013404"; transcript_id "TCONS_00026163"; exon_number "3"; gene_name "AtcwINV4"; oId "AT2G36190.1"; nearest_ref "AT2G36190.1"; class_code "="; tss_id "TSS16766"; p_id "P12937";
Chr2	Cufflinks	exon	15175959	15176818	.	-	.	gene_id "XLOC_013404"; transcript_id "TCONS_00026163"; exon_number "4"; gene_name "AtcwINV4"; oId "AT2G36190.1"; nearest_ref "AT2G36190.1"; class_code "="; tss_id "TSS16766"; p_id "P12937";
Chr2	Cufflinks	exon	15176905	15176913	.	-	.	gene_id "XLOC_013404"; transcript_id "TCONS_00026163"; exon_number "5"; gene_name "AtcwINV4"; oId "AT2G36190.1"; nearest_ref "AT2G36190.1"; class_code "="; tss_id "TSS16766"; p_id "P12937";
Chr2	Cufflinks	exon	15177596	15177870	.	-	.	gene_id "XLOC_013404"; transcript_id "TCONS_00026163"; exon_number "6"; gene_name "AtcwINV4"; oId "AT2G36190.1"; nearest_ref "AT2G36190.1"; class_code "="; tss_id "TSS16766"; p_id "P12937";
Chr2	Cufflinks	exon	15179817	15180427	.	-	.	gene_id "XLOC_013405"; transcript_id "TCONS_00030213"; exon_number "1"; gene_name "AT2G36200"; oId "CUFF.5135.2"; nearest_ref "AT2G36200.1"; class_code "j"; tss_id "TSS16767";
Chr2	Cufflinks	exon	15180530	15180639	.	-	.	gene_id "XLOC_013405"; transcript_id "TCONS_00030213"; exon_number "2"; gene_name "AT2G36200"; oId "CUFF.5135.2"; nearest_ref "AT2G36200.1"; class_code "j"; tss_id "TSS16767";
Chr2	Cufflinks	exon	15180768	15180869	.	-	.	gene_id "XLOC_013405"; transcript_id "TCONS_00030213"; exon_number "3"; gene_name "AT2G36200"; oId "CUFF.5135.2"; nearest_ref "AT2G36200.1"; class_code "j"; tss_id "TSS16767";
Chr2	Cufflinks	exon	15180958	15181163	.	-	.	gene_id "XLOC_013405"; transcript_id "TCONS_00030213"; exon_number "4"; gene_name "AT2G36200"; oId "CUFF.5135.2"; nearest_ref "AT2G36200.1"; class_code "j"; tss_id "TSS16767";
Chr2	Cufflinks	exon	15181241	15181347	.	-	.	gene_id "XLOC_013405"; transcript_id "TCONS_00030213"; exon_number "5"; gene_name "AT2G36200"; oId "CUFF.5135.2"; nearest_ref "AT2G36200.1"; class_code "j"; tss_id "TSS16767";
Chr2	Cufflinks	exon	15181427	15181562	.	-	.	gene_id "XLOC_013405"; transcript_id "TCONS_00030213"; exon_number "6"; gene_name "AT2G36200"; oId "CUFF.5135.2"; nearest_ref "AT2G36200.1"; class_code "j"; tss_id "TSS16767";
Chr2	Cufflinks	exon	15181666	15181773	.	-	.	gene_id "XLOC_013405"; transcript_id "TCONS_00030213"; exon_number "7"; gene_name "AT2G36200"; oId "CUFF.5135.2"; nearest_ref "AT2G36200.1"; class_code "j"; tss_id "TSS16767";
Chr2	Cufflinks	exon	15181853	15182014	.	-	.	gene_id "XLOC_013405"; transcript_id "TCONS_00030213"; exon_number "8"; gene_name "AT2G36200"; oId "CUFF.5135.2"; nearest_ref "AT2G36200.1"; class_code "j"; tss_id "TSS16767";
Chr2	Cufflinks	exon	15182155	15182330	.	-	.	gene_id "XLOC_013405"; transcript_id "TCONS_00030213"; exon_number "9"; gene_name "AT2G36200"; oId "CUFF.5135.2"; nearest_ref "AT2G36200.1"; class_code "j"; tss_id "TSS16767";
Chr2	Cufflinks	exon	15182419	15182505	.	-	.	gene_id "XLOC_013405"; transcript_id "TCONS_00030213"; exon_number "10"; gene_name "AT2G36200"; oId "CUFF.5135.2"; nearest_ref "AT2G36200.1"; class_code "j"; tss_id "TSS16767";
Chr2	Cufflinks	exon	15182572	15182683	.	-	.	gene_id "XLOC_013405"; transcript_id "TCONS_00030213"; exon_number "11"; gene_name "AT2G36200"; oId "CUFF.5135.2"; nearest_ref "AT2G36200.1"; class_code "j"; tss_id "TSS16767";
Chr2	Cufflinks	exon	15182765	15182992	.	-	.	gene_id "XLOC_013405"; transcript_id "TCONS_00030213"; exon_number "12"; gene_name "AT2G36200"; oId "CUFF.5135.2"; nearest_ref "AT2G36200.1"; class_code "j"; tss_id "TSS16767";
Chr2	Cufflinks	exon	15183111	15183187	.	-	.	gene_id "XLOC_013405"; transcript_id "TCONS_00030213"; exon_number "13"; gene_name "AT2G36200"; oId "CUFF.5135.2"; nearest_ref "AT2G36200.1"; class_code "j"; tss_id "TSS16767";
Chr2	Cufflinks	exon	15183347	15183416	.	-	.	gene_id "XLOC_013405"; transcript_id "TCONS_00030213"; exon_number "14"; gene_name "AT2G36200"; oId "CUFF.5135.2"; nearest_ref "AT2G36200.1"; class_code "j"; tss_id "TSS16767";
Chr2	Cufflinks	exon	15183498	15183654	.	-	.	gene_id "XLOC_013405"; transcript_id "TCONS_00030213"; exon_number "15"; gene_name "AT2G36200"; oId "CUFF.5135.2"; nearest_ref "AT2G36200.1"; class_code "j"; tss_id "TSS16767";
Chr2	Cufflinks	exon	15183753	15183850	.	-	.	gene_id "XLOC_013405"; transcript_id "TCONS_00030213"; exon_number "16"; gene_name "AT2G36200"; oId "CUFF.5135.2"; nearest_ref "AT2G36200.1"; class_code "j"; tss_id "TSS16767";
Chr2	Cufflinks	exon	15183958	15184096	.	-	.	gene_id "XLOC_013405"; transcript_id "TCONS_00030213"; exon_number "17"; gene_name "AT2G36200"; oId "CUFF.5135.2"; nearest_ref "AT2G36200.1"; class_code "j"; tss_id "TSS16767";
Chr2	Cufflinks	exon	15184172	15184521	.	-	.	gene_id "XLOC_013405"; transcript_id "TCONS_00030213"; exon_number "18"; gene_name "AT2G36200"; oId "CUFF.5135.2"; nearest_ref "AT2G36200.1"; class_code "j"; tss_id "TSS16767";
Chr2	Cufflinks	exon	15184613	15184984	.	-	.	gene_id "XLOC_013405"; transcript_id "TCONS_00030213"; exon_number "19"; gene_name "AT2G36200"; oId "CUFF.5135.2"; nearest_ref "AT2G36200.1"; class_code "j"; tss_id "TSS16767";
Chr2	Cufflinks	exon	15185131	15185401	.	-	.	gene_id "XLOC_013405"; transcript_id "TCONS_00030213"; exon_number "20"; gene_name "AT2G36200"; oId "CUFF.5135.2"; nearest_ref "AT2G36200.1"; class_code "j"; tss_id "TSS16767";
Chr2	Cufflinks	exon	15179817	15180427	.	-	.	gene_id "XLOC_013405"; transcript_id "TCONS_00030212"; exon_number "1"; gene_name "AT2G36200"; oId "CUFF.5135.1"; nearest_ref "AT2G36200.1"; class_code "j"; tss_id "TSS16767";
Chr2	Cufflinks	exon	15180530	15180639	.	-	.	gene_id "XLOC_013405"; transcript_id "TCONS_00030212"; exon_number "2"; gene_name "AT2G36200"; oId "CUFF.5135.1"; nearest_ref "AT2G36200.1"; class_code "j"; tss_id "TSS16767";
Chr2	Cufflinks	exon	15180768	15181163	.	-	.	gene_id "XLOC_013405"; transcript_id "TCONS_00030212"; exon_number "3"; gene_name "AT2G36200"; oId "CUFF.5135.1"; nearest_ref "AT2G36200.1"; class_code "j"; tss_id "TSS16767";
Chr2	Cufflinks	exon	15181241	15181324	.	-	.	gene_id "XLOC_013405"; transcript_id "TCONS_00030212"; exon_number "4"; gene_name "AT2G36200"; oId "CUFF.5135.1"; nearest_ref "AT2G36200.1"; class_code "j"; tss_id "TSS16767";
Chr2	Cufflinks	exon	15181404	15181562	.	-	.	gene_id "XLOC_013405"; transcript_id "TCONS_00030212"; exon_number "5"; gene_name "AT2G36200"; oId "CUFF.5135.1"; nearest_ref "AT2G36200.1"; class_code "j"; tss_id "TSS16767";
Chr2	Cufflinks	exon	15181666	15181773	.	-	.	gene_id "XLOC_013405"; transcript_id "TCONS_00030212"; exon_number "6"; gene_name "AT2G36200"; oId "CUFF.5135.1"; nearest_ref "AT2G36200.1"; class_code "j"; tss_id "TSS16767";
Chr2	Cufflinks	exon	15181853	15182014	.	-	.	gene_id "XLOC_013405"; transcript_id "TCONS_00030212"; exon_number "7"; gene_name "AT2G36200"; oId "CUFF.5135.1"; nearest_ref "AT2G36200.1"; class_code "j"; tss_id "TSS16767";
Chr2	Cufflinks	exon	15182155	15182330	.	-	.	gene_id "XLOC_013405"; transcript_id "TCONS_00030212"; exon_number "8"; gene_name "AT2G36200"; oId "CUFF.5135.1"; nearest_ref "AT2G36200.1"; class_code "j"; tss_id "TSS16767";
Chr2	Cufflinks	exon	15182419	15182505	.	-	.	gene_id "XLOC_013405"; transcript_id "TCONS_00030212"; exon_number "9"; gene_name "AT2G36200"; oId "CUFF.5135.1"; nearest_ref "AT2G36200.1"; class_code "j"; tss_id "TSS16767";
Chr2	Cufflinks	exon	15182572	15182683	.	-	.	gene_id "XLOC_013405"; transcript_id "TCONS_00030212"; exon_number "10"; gene_name "AT2G36200"; oId "CUFF.5135.1"; nearest_ref "AT2G36200.1"; class_code "j"; tss_id "TSS16767";
Chr2	Cufflinks	exon	15182765	15182992	.	-	.	gene_id "XLOC_013405"; transcript_id "TCONS_00030212"; exon_number "11"; gene_name "AT2G36200"; oId "CUFF.5135.1"; nearest_ref "AT2G36200.1"; class_code "j"; tss_id "TSS16767";
Chr2	Cufflinks	exon	15183111	15183187	.	-	.	gene_id "XLOC_013405"; transcript_id "TCONS_00030212"; exon_number "12"; gene_name "AT2G36200"; oId "CUFF.5135.1"; nearest_ref "AT2G36200.1"; class_code "j"; tss_id "TSS16767";
Chr2	Cufflinks	exon	15183347	15183416	.	-	.	gene_id "XLOC_013405"; transcript_id "TCONS_00030212"; exon_number "13"; gene_name "AT2G36200"; oId "CUFF.5135.1"; nearest_ref "AT2G36200.1"; class_code "j"; tss_id "TSS16767";
Chr2	Cufflinks	exon	15183498	15183654	.	-	.	gene_id "XLOC_013405"; transcript_id "TCONS_00030212"; exon_number "14"; gene_name "AT2G36200"; oId "CUFF.5135.1"; nearest_ref "AT2G36200.1"; class_code "j"; tss_id "TSS16767";
Chr2	Cufflinks	exon	15183753	15183850	.	-	.	gene_id "XLOC_013405"; transcript_id "TCONS_00030212"; exon_number "15"; gene_name "AT2G36200"; oId "CUFF.5135.1"; nearest_ref "AT2G36200.1"; class_code "j"; tss_id "TSS16767";
Chr2	Cufflinks	exon	15183958	15184096	.	-	.	gene_id "XLOC_013405"; transcript_id "TCONS_00030212"; exon_number "16"; gene_name "AT2G36200"; oId "CUFF.5135.1"; nearest_ref "AT2G36200.1"; class_code "j"; tss_id "TSS16767";
Chr2	Cufflinks	exon	15184172	15184521	.	-	.	gene_id "XLOC_013405"; transcript_id "TCONS_00030212"; exon_number "17"; gene_name "AT2G36200"; oId "CUFF.5135.1"; nearest_ref "AT2G36200.1"; class_code "j"; tss_id "TSS16767";
Chr2	Cufflinks	exon	15184613	15184771	.	-	.	gene_id "XLOC_013405"; transcript_id "TCONS_00030212"; exon_number "18"; gene_name "AT2G36200"; oId "CUFF.5135.1"; nearest_ref "AT2G36200.1"; class_code "j"; tss_id "TSS16767";
Chr2	Cufflinks	exon	15184855	15185401	.	-	.	gene_id "XLOC_013405"; transcript_id "TCONS_00030212"; exon_number "19"; gene_name "AT2G36200"; oId "CUFF.5135.1"; nearest_ref "AT2G36200.1"; class_code "j"; tss_id "TSS16767";
Chr2	Cufflinks	exon	15179869	15180427	.	-	.	gene_id "XLOC_013405"; transcript_id "TCONS_00026164"; exon_number "1"; gene_name "AT2G36200"; oId "AT2G36200.1"; nearest_ref "AT2G36200.1"; class_code "="; tss_id "TSS16767"; p_id "P12939";
Chr2	Cufflinks	exon	15180530	15180639	.	-	.	gene_id "XLOC_013405"; transcript_id "TCONS_00026164"; exon_number "2"; gene_name "AT2G36200"; oId "AT2G36200.1"; nearest_ref "AT2G36200.1"; class_code "="; tss_id "TSS16767"; p_id "P12939";
Chr2	Cufflinks	exon	15180768	15180869	.	-	.	gene_id "XLOC_013405"; transcript_id "TCONS_00026164"; exon_number "3"; gene_name "AT2G36200"; oId "AT2G36200.1"; nearest_ref "AT2G36200.1"; class_code "="; tss_id "TSS16767"; p_id "P12939";
Chr2	Cufflinks	exon	15180958	15181163	.	-	.	gene_id "XLOC_013405"; transcript_id "TCONS_00026164"; exon_number "4"; gene_name "AT2G36200"; oId "AT2G36200.1"; nearest_ref "AT2G36200.1"; class_code "="; tss_id "TSS16767"; p_id "P12939";
Chr2	Cufflinks	exon	15181241	15181324	.	-	.	gene_id "XLOC_013405"; transcript_id "TCONS_00026164"; exon_number "5"; gene_name "AT2G36200"; oId "AT2G36200.1"; nearest_ref "AT2G36200.1"; class_code "="; tss_id "TSS16767"; p_id "P12939";
Chr2	Cufflinks	exon	15181404	15181562	.	-	.	gene_id "XLOC_013405"; transcript_id "TCONS_00026164"; exon_number "6"; gene_name "AT2G36200"; oId "AT2G36200.1"; nearest_ref "AT2G36200.1"; class_code "="; tss_id "TSS16767"; p_id "P12939";
Chr2	Cufflinks	exon	15181666	15181773	.	-	.	gene_id "XLOC_013405"; transcript_id "TCONS_00026164"; exon_number "7"; gene_name "AT2G36200"; oId "AT2G36200.1"; nearest_ref "AT2G36200.1"; class_code "="; tss_id "TSS16767"; p_id "P12939";
Chr2	Cufflinks	exon	15181853	15182014	.	-	.	gene_id "XLOC_013405"; transcript_id "TCONS_00026164"; exon_number "8"; gene_name "AT2G36200"; oId "AT2G36200.1"; nearest_ref "AT2G36200.1"; class_code "="; tss_id "TSS16767"; p_id "P12939";
Chr2	Cufflinks	exon	15182155	15182330	.	-	.	gene_id "XLOC_013405"; transcript_id "TCONS_00026164"; exon_number "9"; gene_name "AT2G36200"; oId "AT2G36200.1"; nearest_ref "AT2G36200.1"; class_code "="; tss_id "TSS16767"; p_id "P12939";
Chr2	Cufflinks	exon	15182419	15182505	.	-	.	gene_id "XLOC_013405"; transcript_id "TCONS_00026164"; exon_number "10"; gene_name "AT2G36200"; oId "AT2G36200.1"; nearest_ref "AT2G36200.1"; class_code "="; tss_id "TSS16767"; p_id "P12939";
Chr2	Cufflinks	exon	15182572	15182683	.	-	.	gene_id "XLOC_013405"; transcript_id "TCONS_00026164"; exon_number "11"; gene_name "AT2G36200"; oId "AT2G36200.1"; nearest_ref "AT2G36200.1"; class_code "="; tss_id "TSS16767"; p_id "P12939";
Chr2	Cufflinks	exon	15182765	15182845	.	-	.	gene_id "XLOC_013405"; transcript_id "TCONS_00026164"; exon_number "12"; gene_name "AT2G36200"; oId "AT2G36200.1"; nearest_ref "AT2G36200.1"; class_code "="; tss_id "TSS16767"; p_id "P12939";
Chr2	Cufflinks	exon	15182939	15182992	.	-	.	gene_id "XLOC_013405"; transcript_id "TCONS_00026164"; exon_number "13"; gene_name "AT2G36200"; oId "AT2G36200.1"; nearest_ref "AT2G36200.1"; class_code "="; tss_id "TSS16767"; p_id "P12939";
Chr2	Cufflinks	exon	15183111	15183187	.	-	.	gene_id "XLOC_013405"; transcript_id "TCONS_00026164"; exon_number "14"; gene_name "AT2G36200"; oId "AT2G36200.1"; nearest_ref "AT2G36200.1"; class_code "="; tss_id "TSS16767"; p_id "P12939";
Chr2	Cufflinks	exon	15183347	15183416	.	-	.	gene_id "XLOC_013405"; transcript_id "TCONS_00026164"; exon_number "15"; gene_name "AT2G36200"; oId "AT2G36200.1"; nearest_ref "AT2G36200.1"; class_code "="; tss_id "TSS16767"; p_id "P12939";
Chr2	Cufflinks	exon	15183498	15183654	.	-	.	gene_id "XLOC_013405"; transcript_id "TCONS_00026164"; exon_number "16"; gene_name "AT2G36200"; oId "AT2G36200.1"; nearest_ref "AT2G36200.1"; class_code "="; tss_id "TSS16767"; p_id "P12939";
Chr2	Cufflinks	exon	15183753	15183850	.	-	.	gene_id "XLOC_013405"; transcript_id "TCONS_00026164"; exon_number "17"; gene_name "AT2G36200"; oId "AT2G36200.1"; nearest_ref "AT2G36200.1"; class_code "="; tss_id "TSS16767"; p_id "P12939";
Chr2	Cufflinks	exon	15183958	15184096	.	-	.	gene_id "XLOC_013405"; transcript_id "TCONS_00026164"; exon_number "18"; gene_name "AT2G36200"; oId "AT2G36200.1"; nearest_ref "AT2G36200.1"; class_code "="; tss_id "TSS16767"; p_id "P12939";
Chr2	Cufflinks	exon	15184172	15184521	.	-	.	gene_id "XLOC_013405"; transcript_id "TCONS_00026164"; exon_number "19"; gene_name "AT2G36200"; oId "AT2G36200.1"; nearest_ref "AT2G36200.1"; class_code "="; tss_id "TSS16767"; p_id "P12939";
Chr2	Cufflinks	exon	15184613	15184771	.	-	.	gene_id "XLOC_013405"; transcript_id "TCONS_00026164"; exon_number "20"; gene_name "AT2G36200"; oId "AT2G36200.1"; nearest_ref "AT2G36200.1"; class_code "="; tss_id "TSS16767"; p_id "P12939";
Chr2	Cufflinks	exon	15184855	15184984	.	-	.	gene_id "XLOC_013405"; transcript_id "TCONS_00026164"; exon_number "21"; gene_name "AT2G36200"; oId "AT2G36200.1"; nearest_ref "AT2G36200.1"; class_code "="; tss_id "TSS16767"; p_id "P12939";
Chr2	Cufflinks	exon	15185131	15185214	.	-	.	gene_id "XLOC_013405"; transcript_id "TCONS_00026164"; exon_number "22"; gene_name "AT2G36200"; oId "AT2G36200.1"; nearest_ref "AT2G36200.1"; class_code "="; tss_id "TSS16767"; p_id "P12939";
Chr2	Cufflinks	exon	15179869	15180427	.	-	.	gene_id "XLOC_013405"; transcript_id "TCONS_00026165"; exon_number "1"; gene_name "AT2G36200"; oId "AT2G36200.2"; nearest_ref "AT2G36200.2"; class_code "="; tss_id "TSS16767"; p_id "P12938";
Chr2	Cufflinks	exon	15180530	15180639	.	-	.	gene_id "XLOC_013405"; transcript_id "TCONS_00026165"; exon_number "2"; gene_name "AT2G36200"; oId "AT2G36200.2"; nearest_ref "AT2G36200.2"; class_code "="; tss_id "TSS16767"; p_id "P12938";
Chr2	Cufflinks	exon	15180768	15180869	.	-	.	gene_id "XLOC_013405"; transcript_id "TCONS_00026165"; exon_number "3"; gene_name "AT2G36200"; oId "AT2G36200.2"; nearest_ref "AT2G36200.2"; class_code "="; tss_id "TSS16767"; p_id "P12938";
Chr2	Cufflinks	exon	15180958	15181163	.	-	.	gene_id "XLOC_013405"; transcript_id "TCONS_00026165"; exon_number "4"; gene_name "AT2G36200"; oId "AT2G36200.2"; nearest_ref "AT2G36200.2"; class_code "="; tss_id "TSS16767"; p_id "P12938";
Chr2	Cufflinks	exon	15181241	15181324	.	-	.	gene_id "XLOC_013405"; transcript_id "TCONS_00026165"; exon_number "5"; gene_name "AT2G36200"; oId "AT2G36200.2"; nearest_ref "AT2G36200.2"; class_code "="; tss_id "TSS16767"; p_id "P12938";
Chr2	Cufflinks	exon	15181404	15181562	.	-	.	gene_id "XLOC_013405"; transcript_id "TCONS_00026165"; exon_number "6"; gene_name "AT2G36200"; oId "AT2G36200.2"; nearest_ref "AT2G36200.2"; class_code "="; tss_id "TSS16767"; p_id "P12938";
Chr2	Cufflinks	exon	15181666	15181773	.	-	.	gene_id "XLOC_013405"; transcript_id "TCONS_00026165"; exon_number "7"; gene_name "AT2G36200"; oId "AT2G36200.2"; nearest_ref "AT2G36200.2"; class_code "="; tss_id "TSS16767"; p_id "P12938";
Chr2	Cufflinks	exon	15181853	15182014	.	-	.	gene_id "XLOC_013405"; transcript_id "TCONS_00026165"; exon_number "8"; gene_name "AT2G36200"; oId "AT2G36200.2"; nearest_ref "AT2G36200.2"; class_code "="; tss_id "TSS16767"; p_id "P12938";
Chr2	Cufflinks	exon	15182155	15182330	.	-	.	gene_id "XLOC_013405"; transcript_id "TCONS_00026165"; exon_number "9"; gene_name "AT2G36200"; oId "AT2G36200.2"; nearest_ref "AT2G36200.2"; class_code "="; tss_id "TSS16767"; p_id "P12938";
Chr2	Cufflinks	exon	15182419	15182505	.	-	.	gene_id "XLOC_013405"; transcript_id "TCONS_00026165"; exon_number "10"; gene_name "AT2G36200"; oId "AT2G36200.2"; nearest_ref "AT2G36200.2"; class_code "="; tss_id "TSS16767"; p_id "P12938";
Chr2	Cufflinks	exon	15182572	15182683	.	-	.	gene_id "XLOC_013405"; transcript_id "TCONS_00026165"; exon_number "11"; gene_name "AT2G36200"; oId "AT2G36200.2"; nearest_ref "AT2G36200.2"; class_code "="; tss_id "TSS16767"; p_id "P12938";
Chr2	Cufflinks	exon	15182765	15182992	.	-	.	gene_id "XLOC_013405"; transcript_id "TCONS_00026165"; exon_number "12"; gene_name "AT2G36200"; oId "AT2G36200.2"; nearest_ref "AT2G36200.2"; class_code "="; tss_id "TSS16767"; p_id "P12938";
Chr2	Cufflinks	exon	15183111	15183187	.	-	.	gene_id "XLOC_013405"; transcript_id "TCONS_00026165"; exon_number "13"; gene_name "AT2G36200"; oId "AT2G36200.2"; nearest_ref "AT2G36200.2"; class_code "="; tss_id "TSS16767"; p_id "P12938";
Chr2	Cufflinks	exon	15183347	15183416	.	-	.	gene_id "XLOC_013405"; transcript_id "TCONS_00026165"; exon_number "14"; gene_name "AT2G36200"; oId "AT2G36200.2"; nearest_ref "AT2G36200.2"; class_code "="; tss_id "TSS16767"; p_id "P12938";
Chr2	Cufflinks	exon	15183498	15183654	.	-	.	gene_id "XLOC_013405"; transcript_id "TCONS_00026165"; exon_number "15"; gene_name "AT2G36200"; oId "AT2G36200.2"; nearest_ref "AT2G36200.2"; class_code "="; tss_id "TSS16767"; p_id "P12938";
Chr2	Cufflinks	exon	15183753	15183850	.	-	.	gene_id "XLOC_013405"; transcript_id "TCONS_00026165"; exon_number "16"; gene_name "AT2G36200"; oId "AT2G36200.2"; nearest_ref "AT2G36200.2"; class_code "="; tss_id "TSS16767"; p_id "P12938";
Chr2	Cufflinks	exon	15183958	15184096	.	-	.	gene_id "XLOC_013405"; transcript_id "TCONS_00026165"; exon_number "17"; gene_name "AT2G36200"; oId "AT2G36200.2"; nearest_ref "AT2G36200.2"; class_code "="; tss_id "TSS16767"; p_id "P12938";
Chr2	Cufflinks	exon	15184172	15184521	.	-	.	gene_id "XLOC_013405"; transcript_id "TCONS_00026165"; exon_number "18"; gene_name "AT2G36200"; oId "AT2G36200.2"; nearest_ref "AT2G36200.2"; class_code "="; tss_id "TSS16767"; p_id "P12938";
Chr2	Cufflinks	exon	15184613	15184771	.	-	.	gene_id "XLOC_013405"; transcript_id "TCONS_00026165"; exon_number "19"; gene_name "AT2G36200"; oId "AT2G36200.2"; nearest_ref "AT2G36200.2"; class_code "="; tss_id "TSS16767"; p_id "P12938";
Chr2	Cufflinks	exon	15184855	15184984	.	-	.	gene_id "XLOC_013405"; transcript_id "TCONS_00026165"; exon_number "20"; gene_name "AT2G36200"; oId "AT2G36200.2"; nearest_ref "AT2G36200.2"; class_code "="; tss_id "TSS16767"; p_id "P12938";
Chr2	Cufflinks	exon	15185131	15185314	.	-	.	gene_id "XLOC_013405"; transcript_id "TCONS_00026165"; exon_number "21"; gene_name "AT2G36200"; oId "AT2G36200.2"; nearest_ref "AT2G36200.2"; class_code "="; tss_id "TSS16767"; p_id "P12938";
Chr2	Cufflinks	exon	15179869	15180427	.	-	.	gene_id "XLOC_013405"; transcript_id "TCONS_00028275"; exon_number "1"; gene_name "AT2G36200"; oId "CUFF.2810.1"; nearest_ref "AT2G36200.1"; class_code "j"; tss_id "TSS16767";
Chr2	Cufflinks	exon	15180530	15180639	.	-	.	gene_id "XLOC_013405"; transcript_id "TCONS_00028275"; exon_number "2"; gene_name "AT2G36200"; oId "CUFF.2810.1"; nearest_ref "AT2G36200.1"; class_code "j"; tss_id "TSS16767";
Chr2	Cufflinks	exon	15180768	15180869	.	-	.	gene_id "XLOC_013405"; transcript_id "TCONS_00028275"; exon_number "3"; gene_name "AT2G36200"; oId "CUFF.2810.1"; nearest_ref "AT2G36200.1"; class_code "j"; tss_id "TSS16767";
Chr2	Cufflinks	exon	15180958	15181287	.	-	.	gene_id "XLOC_013405"; transcript_id "TCONS_00028275"; exon_number "4"; gene_name "AT2G36200"; oId "CUFF.2810.1"; nearest_ref "AT2G36200.1"; class_code "j"; tss_id "TSS16767";
Chr2	Cufflinks	exon	15181404	15181562	.	-	.	gene_id "XLOC_013405"; transcript_id "TCONS_00028275"; exon_number "5"; gene_name "AT2G36200"; oId "CUFF.2810.1"; nearest_ref "AT2G36200.1"; class_code "j"; tss_id "TSS16767";
Chr2	Cufflinks	exon	15181666	15181773	.	-	.	gene_id "XLOC_013405"; transcript_id "TCONS_00028275"; exon_number "6"; gene_name "AT2G36200"; oId "CUFF.2810.1"; nearest_ref "AT2G36200.1"; class_code "j"; tss_id "TSS16767";
Chr2	Cufflinks	exon	15181853	15182014	.	-	.	gene_id "XLOC_013405"; transcript_id "TCONS_00028275"; exon_number "7"; gene_name "AT2G36200"; oId "CUFF.2810.1"; nearest_ref "AT2G36200.1"; class_code "j"; tss_id "TSS16767";
Chr2	Cufflinks	exon	15182155	15182330	.	-	.	gene_id "XLOC_013405"; transcript_id "TCONS_00028275"; exon_number "8"; gene_name "AT2G36200"; oId "CUFF.2810.1"; nearest_ref "AT2G36200.1"; class_code "j"; tss_id "TSS16767";
Chr2	Cufflinks	exon	15182419	15182505	.	-	.	gene_id "XLOC_013405"; transcript_id "TCONS_00028275"; exon_number "9"; gene_name "AT2G36200"; oId "CUFF.2810.1"; nearest_ref "AT2G36200.1"; class_code "j"; tss_id "TSS16767";
Chr2	Cufflinks	exon	15182572	15182683	.	-	.	gene_id "XLOC_013405"; transcript_id "TCONS_00028275"; exon_number "10"; gene_name "AT2G36200"; oId "CUFF.2810.1"; nearest_ref "AT2G36200.1"; class_code "j"; tss_id "TSS16767";
Chr2	Cufflinks	exon	15182765	15182845	.	-	.	gene_id "XLOC_013405"; transcript_id "TCONS_00028275"; exon_number "11"; gene_name "AT2G36200"; oId "CUFF.2810.1"; nearest_ref "AT2G36200.1"; class_code "j"; tss_id "TSS16767";
Chr2	Cufflinks	exon	15182939	15182994	.	-	.	gene_id "XLOC_013405"; transcript_id "TCONS_00028275"; exon_number "12"; gene_name "AT2G36200"; oId "CUFF.2810.1"; nearest_ref "AT2G36200.1"; class_code "j"; tss_id "TSS16767";
Chr2	Cufflinks	exon	15183111	15183187	.	-	.	gene_id "XLOC_013405"; transcript_id "TCONS_00028275"; exon_number "13"; gene_name "AT2G36200"; oId "CUFF.2810.1"; nearest_ref "AT2G36200.1"; class_code "j"; tss_id "TSS16767";
Chr2	Cufflinks	exon	15183347	15183416	.	-	.	gene_id "XLOC_013405"; transcript_id "TCONS_00028275"; exon_number "14"; gene_name "AT2G36200"; oId "CUFF.2810.1"; nearest_ref "AT2G36200.1"; class_code "j"; tss_id "TSS16767";
Chr2	Cufflinks	exon	15183498	15183654	.	-	.	gene_id "XLOC_013405"; transcript_id "TCONS_00028275"; exon_number "15"; gene_name "AT2G36200"; oId "CUFF.2810.1"; nearest_ref "AT2G36200.1"; class_code "j"; tss_id "TSS16767";
Chr2	Cufflinks	exon	15183753	15183850	.	-	.	gene_id "XLOC_013405"; transcript_id "TCONS_00028275"; exon_number "16"; gene_name "AT2G36200"; oId "CUFF.2810.1"; nearest_ref "AT2G36200.1"; class_code "j"; tss_id "TSS16767";
Chr2	Cufflinks	exon	15183958	15184096	.	-	.	gene_id "XLOC_013405"; transcript_id "TCONS_00028275"; exon_number "17"; gene_name "AT2G36200"; oId "CUFF.2810.1"; nearest_ref "AT2G36200.1"; class_code "j"; tss_id "TSS16767";
Chr2	Cufflinks	exon	15184172	15184521	.	-	.	gene_id "XLOC_013405"; transcript_id "TCONS_00028275"; exon_number "18"; gene_name "AT2G36200"; oId "CUFF.2810.1"; nearest_ref "AT2G36200.1"; class_code "j"; tss_id "TSS16767";
Chr2	Cufflinks	exon	15184613	15184771	.	-	.	gene_id "XLOC_013405"; transcript_id "TCONS_00028275"; exon_number "19"; gene_name "AT2G36200"; oId "CUFF.2810.1"; nearest_ref "AT2G36200.1"; class_code "j"; tss_id "TSS16767";
Chr2	Cufflinks	exon	15184855	15184984	.	-	.	gene_id "XLOC_013405"; transcript_id "TCONS_00028275"; exon_number "20"; gene_name "AT2G36200"; oId "CUFF.2810.1"; nearest_ref "AT2G36200.1"; class_code "j"; tss_id "TSS16767";
Chr2	Cufflinks	exon	15185131	15185355	.	-	.	gene_id "XLOC_013405"; transcript_id "TCONS_00028275"; exon_number "21"; gene_name "AT2G36200"; oId "CUFF.2810.1"; nearest_ref "AT2G36200.1"; class_code "j"; tss_id "TSS16767";
Chr2	Cufflinks	exon	15179869	15180427	.	-	.	gene_id "XLOC_013405"; transcript_id "TCONS_00026166"; exon_number "1"; gene_name "AT2G36200"; oId "CUFF.7970.1"; nearest_ref "AT2G36200.1"; class_code "j"; tss_id "TSS16767";
Chr2	Cufflinks	exon	15180530	15180639	.	-	.	gene_id "XLOC_013405"; transcript_id "TCONS_00026166"; exon_number "2"; gene_name "AT2G36200"; oId "CUFF.7970.1"; nearest_ref "AT2G36200.1"; class_code "j"; tss_id "TSS16767";
Chr2	Cufflinks	exon	15180768	15180869	.	-	.	gene_id "XLOC_013405"; transcript_id "TCONS_00026166"; exon_number "3"; gene_name "AT2G36200"; oId "CUFF.7970.1"; nearest_ref "AT2G36200.1"; class_code "j"; tss_id "TSS16767";
Chr2	Cufflinks	exon	15180958	15181324	.	-	.	gene_id "XLOC_013405"; transcript_id "TCONS_00026166"; exon_number "4"; gene_name "AT2G36200"; oId "CUFF.7970.1"; nearest_ref "AT2G36200.1"; class_code "j"; tss_id "TSS16767";
Chr2	Cufflinks	exon	15181404	15181562	.	-	.	gene_id "XLOC_013405"; transcript_id "TCONS_00026166"; exon_number "5"; gene_name "AT2G36200"; oId "CUFF.7970.1"; nearest_ref "AT2G36200.1"; class_code "j"; tss_id "TSS16767";
Chr2	Cufflinks	exon	15181666	15181773	.	-	.	gene_id "XLOC_013405"; transcript_id "TCONS_00026166"; exon_number "6"; gene_name "AT2G36200"; oId "CUFF.7970.1"; nearest_ref "AT2G36200.1"; class_code "j"; tss_id "TSS16767";
Chr2	Cufflinks	exon	15181853	15182014	.	-	.	gene_id "XLOC_013405"; transcript_id "TCONS_00026166"; exon_number "7"; gene_name "AT2G36200"; oId "CUFF.7970.1"; nearest_ref "AT2G36200.1"; class_code "j"; tss_id "TSS16767";
Chr2	Cufflinks	exon	15182155	15182330	.	-	.	gene_id "XLOC_013405"; transcript_id "TCONS_00026166"; exon_number "8"; gene_name "AT2G36200"; oId "CUFF.7970.1"; nearest_ref "AT2G36200.1"; class_code "j"; tss_id "TSS16767";
Chr2	Cufflinks	exon	15182419	15182505	.	-	.	gene_id "XLOC_013405"; transcript_id "TCONS_00026166"; exon_number "9"; gene_name "AT2G36200"; oId "CUFF.7970.1"; nearest_ref "AT2G36200.1"; class_code "j"; tss_id "TSS16767";
Chr2	Cufflinks	exon	15182572	15182683	.	-	.	gene_id "XLOC_013405"; transcript_id "TCONS_00026166"; exon_number "10"; gene_name "AT2G36200"; oId "CUFF.7970.1"; nearest_ref "AT2G36200.1"; class_code "j"; tss_id "TSS16767";
Chr2	Cufflinks	exon	15182765	15182845	.	-	.	gene_id "XLOC_013405"; transcript_id "TCONS_00026166"; exon_number "11"; gene_name "AT2G36200"; oId "CUFF.7970.1"; nearest_ref "AT2G36200.1"; class_code "j"; tss_id "TSS16767";
Chr2	Cufflinks	exon	15182939	15182992	.	-	.	gene_id "XLOC_013405"; transcript_id "TCONS_00026166"; exon_number "12"; gene_name "AT2G36200"; oId "CUFF.7970.1"; nearest_ref "AT2G36200.1"; class_code "j"; tss_id "TSS16767";
Chr2	Cufflinks	exon	15183111	15183187	.	-	.	gene_id "XLOC_013405"; transcript_id "TCONS_00026166"; exon_number "13"; gene_name "AT2G36200"; oId "CUFF.7970.1"; nearest_ref "AT2G36200.1"; class_code "j"; tss_id "TSS16767";
Chr2	Cufflinks	exon	15183347	15183416	.	-	.	gene_id "XLOC_013405"; transcript_id "TCONS_00026166"; exon_number "14"; gene_name "AT2G36200"; oId "CUFF.7970.1"; nearest_ref "AT2G36200.1"; class_code "j"; tss_id "TSS16767";
Chr2	Cufflinks	exon	15183498	15183654	.	-	.	gene_id "XLOC_013405"; transcript_id "TCONS_00026166"; exon_number "15"; gene_name "AT2G36200"; oId "CUFF.7970.1"; nearest_ref "AT2G36200.1"; class_code "j"; tss_id "TSS16767";
Chr2	Cufflinks	exon	15183753	15183850	.	-	.	gene_id "XLOC_013405"; transcript_id "TCONS_00026166"; exon_number "16"; gene_name "AT2G36200"; oId "CUFF.7970.1"; nearest_ref "AT2G36200.1"; class_code "j"; tss_id "TSS16767";
Chr2	Cufflinks	exon	15183958	15184096	.	-	.	gene_id "XLOC_013405"; transcript_id "TCONS_00026166"; exon_number "17"; gene_name "AT2G36200"; oId "CUFF.7970.1"; nearest_ref "AT2G36200.1"; class_code "j"; tss_id "TSS16767";
Chr2	Cufflinks	exon	15184172	15184521	.	-	.	gene_id "XLOC_013405"; transcript_id "TCONS_00026166"; exon_number "18"; gene_name "AT2G36200"; oId "CUFF.7970.1"; nearest_ref "AT2G36200.1"; class_code "j"; tss_id "TSS16767";
Chr2	Cufflinks	exon	15184613	15184771	.	-	.	gene_id "XLOC_013405"; transcript_id "TCONS_00026166"; exon_number "19"; gene_name "AT2G36200"; oId "CUFF.7970.1"; nearest_ref "AT2G36200.1"; class_code "j"; tss_id "TSS16767";
Chr2	Cufflinks	exon	15184855	15184984	.	-	.	gene_id "XLOC_013405"; transcript_id "TCONS_00026166"; exon_number "20"; gene_name "AT2G36200"; oId "CUFF.7970.1"; nearest_ref "AT2G36200.1"; class_code "j"; tss_id "TSS16767";
Chr2	Cufflinks	exon	15185131	15185355	.	-	.	gene_id "XLOC_013405"; transcript_id "TCONS_00026166"; exon_number "21"; gene_name "AT2G36200"; oId "CUFF.7970.1"; nearest_ref "AT2G36200.1"; class_code "j"; tss_id "TSS16767";
Chr2	Cufflinks	exon	15179869	15180427	.	-	.	gene_id "XLOC_013405"; transcript_id "TCONS_00026167"; exon_number "1"; gene_name "AT2G36200"; oId "CUFF.7970.2"; nearest_ref "AT2G36200.1"; class_code "j"; tss_id "TSS16767";
Chr2	Cufflinks	exon	15180530	15180639	.	-	.	gene_id "XLOC_013405"; transcript_id "TCONS_00026167"; exon_number "2"; gene_name "AT2G36200"; oId "CUFF.7970.2"; nearest_ref "AT2G36200.1"; class_code "j"; tss_id "TSS16767";
Chr2	Cufflinks	exon	15180768	15180869	.	-	.	gene_id "XLOC_013405"; transcript_id "TCONS_00026167"; exon_number "3"; gene_name "AT2G36200"; oId "CUFF.7970.2"; nearest_ref "AT2G36200.1"; class_code "j"; tss_id "TSS16767";
Chr2	Cufflinks	exon	15180958	15181324	.	-	.	gene_id "XLOC_013405"; transcript_id "TCONS_00026167"; exon_number "4"; gene_name "AT2G36200"; oId "CUFF.7970.2"; nearest_ref "AT2G36200.1"; class_code "j"; tss_id "TSS16767";
Chr2	Cufflinks	exon	15181404	15181562	.	-	.	gene_id "XLOC_013405"; transcript_id "TCONS_00026167"; exon_number "5"; gene_name "AT2G36200"; oId "CUFF.7970.2"; nearest_ref "AT2G36200.1"; class_code "j"; tss_id "TSS16767";
Chr2	Cufflinks	exon	15181666	15181773	.	-	.	gene_id "XLOC_013405"; transcript_id "TCONS_00026167"; exon_number "6"; gene_name "AT2G36200"; oId "CUFF.7970.2"; nearest_ref "AT2G36200.1"; class_code "j"; tss_id "TSS16767";
Chr2	Cufflinks	exon	15181853	15182014	.	-	.	gene_id "XLOC_013405"; transcript_id "TCONS_00026167"; exon_number "7"; gene_name "AT2G36200"; oId "CUFF.7970.2"; nearest_ref "AT2G36200.1"; class_code "j"; tss_id "TSS16767";
Chr2	Cufflinks	exon	15182155	15182330	.	-	.	gene_id "XLOC_013405"; transcript_id "TCONS_00026167"; exon_number "8"; gene_name "AT2G36200"; oId "CUFF.7970.2"; nearest_ref "AT2G36200.1"; class_code "j"; tss_id "TSS16767";
Chr2	Cufflinks	exon	15182419	15182506	.	-	.	gene_id "XLOC_013405"; transcript_id "TCONS_00026167"; exon_number "9"; gene_name "AT2G36200"; oId "CUFF.7970.2"; nearest_ref "AT2G36200.1"; class_code "j"; tss_id "TSS16767";
Chr2	Cufflinks	exon	15182573	15182683	.	-	.	gene_id "XLOC_013405"; transcript_id "TCONS_00026167"; exon_number "10"; gene_name "AT2G36200"; oId "CUFF.7970.2"; nearest_ref "AT2G36200.1"; class_code "j"; tss_id "TSS16767";
Chr2	Cufflinks	exon	15182765	15182845	.	-	.	gene_id "XLOC_013405"; transcript_id "TCONS_00026167"; exon_number "11"; gene_name "AT2G36200"; oId "CUFF.7970.2"; nearest_ref "AT2G36200.1"; class_code "j"; tss_id "TSS16767";
Chr2	Cufflinks	exon	15182939	15182992	.	-	.	gene_id "XLOC_013405"; transcript_id "TCONS_00026167"; exon_number "12"; gene_name "AT2G36200"; oId "CUFF.7970.2"; nearest_ref "AT2G36200.1"; class_code "j"; tss_id "TSS16767";
Chr2	Cufflinks	exon	15183111	15183187	.	-	.	gene_id "XLOC_013405"; transcript_id "TCONS_00026167"; exon_number "13"; gene_name "AT2G36200"; oId "CUFF.7970.2"; nearest_ref "AT2G36200.1"; class_code "j"; tss_id "TSS16767";
Chr2	Cufflinks	exon	15183347	15183416	.	-	.	gene_id "XLOC_013405"; transcript_id "TCONS_00026167"; exon_number "14"; gene_name "AT2G36200"; oId "CUFF.7970.2"; nearest_ref "AT2G36200.1"; class_code "j"; tss_id "TSS16767";
Chr2	Cufflinks	exon	15183498	15183654	.	-	.	gene_id "XLOC_013405"; transcript_id "TCONS_00026167"; exon_number "15"; gene_name "AT2G36200"; oId "CUFF.7970.2"; nearest_ref "AT2G36200.1"; class_code "j"; tss_id "TSS16767";
Chr2	Cufflinks	exon	15183753	15183850	.	-	.	gene_id "XLOC_013405"; transcript_id "TCONS_00026167"; exon_number "16"; gene_name "AT2G36200"; oId "CUFF.7970.2"; nearest_ref "AT2G36200.1"; class_code "j"; tss_id "TSS16767";
Chr2	Cufflinks	exon	15183958	15184096	.	-	.	gene_id "XLOC_013405"; transcript_id "TCONS_00026167"; exon_number "17"; gene_name "AT2G36200"; oId "CUFF.7970.2"; nearest_ref "AT2G36200.1"; class_code "j"; tss_id "TSS16767";
Chr2	Cufflinks	exon	15184172	15184521	.	-	.	gene_id "XLOC_013405"; transcript_id "TCONS_00026167"; exon_number "18"; gene_name "AT2G36200"; oId "CUFF.7970.2"; nearest_ref "AT2G36200.1"; class_code "j"; tss_id "TSS16767";
Chr2	Cufflinks	exon	15184613	15184771	.	-	.	gene_id "XLOC_013405"; transcript_id "TCONS_00026167"; exon_number "19"; gene_name "AT2G36200"; oId "CUFF.7970.2"; nearest_ref "AT2G36200.1"; class_code "j"; tss_id "TSS16767";
Chr2	Cufflinks	exon	15184855	15184984	.	-	.	gene_id "XLOC_013405"; transcript_id "TCONS_00026167"; exon_number "20"; gene_name "AT2G36200"; oId "CUFF.7970.2"; nearest_ref "AT2G36200.1"; class_code "j"; tss_id "TSS16767";
Chr2	Cufflinks	exon	15185131	15185358	.	-	.	gene_id "XLOC_013405"; transcript_id "TCONS_00026167"; exon_number "21"; gene_name "AT2G36200"; oId "CUFF.7970.2"; nearest_ref "AT2G36200.1"; class_code "j"; tss_id "TSS16767";
Chr2	Cufflinks	exon	15179869	15180427	.	-	.	gene_id "XLOC_013405"; transcript_id "TCONS_00029323"; exon_number "1"; gene_name "AT2G36200"; oId "CUFF.3046.5"; nearest_ref "AT2G36200.1"; class_code "j"; tss_id "TSS16767";
Chr2	Cufflinks	exon	15180530	15180639	.	-	.	gene_id "XLOC_013405"; transcript_id "TCONS_00029323"; exon_number "2"; gene_name "AT2G36200"; oId "CUFF.3046.5"; nearest_ref "AT2G36200.1"; class_code "j"; tss_id "TSS16767";
Chr2	Cufflinks	exon	15180768	15180869	.	-	.	gene_id "XLOC_013405"; transcript_id "TCONS_00029323"; exon_number "3"; gene_name "AT2G36200"; oId "CUFF.3046.5"; nearest_ref "AT2G36200.1"; class_code "j"; tss_id "TSS16767";
Chr2	Cufflinks	exon	15180958	15181163	.	-	.	gene_id "XLOC_013405"; transcript_id "TCONS_00029323"; exon_number "4"; gene_name "AT2G36200"; oId "CUFF.3046.5"; nearest_ref "AT2G36200.1"; class_code "j"; tss_id "TSS16767";
Chr2	Cufflinks	exon	15181241	15181324	.	-	.	gene_id "XLOC_013405"; transcript_id "TCONS_00029323"; exon_number "5"; gene_name "AT2G36200"; oId "CUFF.3046.5"; nearest_ref "AT2G36200.1"; class_code "j"; tss_id "TSS16767";
Chr2	Cufflinks	exon	15181404	15181562	.	-	.	gene_id "XLOC_013405"; transcript_id "TCONS_00029323"; exon_number "6"; gene_name "AT2G36200"; oId "CUFF.3046.5"; nearest_ref "AT2G36200.1"; class_code "j"; tss_id "TSS16767";
Chr2	Cufflinks	exon	15181666	15181773	.	-	.	gene_id "XLOC_013405"; transcript_id "TCONS_00029323"; exon_number "7"; gene_name "AT2G36200"; oId "CUFF.3046.5"; nearest_ref "AT2G36200.1"; class_code "j"; tss_id "TSS16767";
Chr2	Cufflinks	exon	15181853	15182014	.	-	.	gene_id "XLOC_013405"; transcript_id "TCONS_00029323"; exon_number "8"; gene_name "AT2G36200"; oId "CUFF.3046.5"; nearest_ref "AT2G36200.1"; class_code "j"; tss_id "TSS16767";
Chr2	Cufflinks	exon	15182155	15182330	.	-	.	gene_id "XLOC_013405"; transcript_id "TCONS_00029323"; exon_number "9"; gene_name "AT2G36200"; oId "CUFF.3046.5"; nearest_ref "AT2G36200.1"; class_code "j"; tss_id "TSS16767";
Chr2	Cufflinks	exon	15182419	15182505	.	-	.	gene_id "XLOC_013405"; transcript_id "TCONS_00029323"; exon_number "10"; gene_name "AT2G36200"; oId "CUFF.3046.5"; nearest_ref "AT2G36200.1"; class_code "j"; tss_id "TSS16767";
Chr2	Cufflinks	exon	15182572	15182685	.	-	.	gene_id "XLOC_013405"; transcript_id "TCONS_00029323"; exon_number "11"; gene_name "AT2G36200"; oId "CUFF.3046.5"; nearest_ref "AT2G36200.1"; class_code "j"; tss_id "TSS16767";
Chr2	Cufflinks	exon	15182767	15182845	.	-	.	gene_id "XLOC_013405"; transcript_id "TCONS_00029323"; exon_number "12"; gene_name "AT2G36200"; oId "CUFF.3046.5"; nearest_ref "AT2G36200.1"; class_code "j"; tss_id "TSS16767";
Chr2	Cufflinks	exon	15182939	15182992	.	-	.	gene_id "XLOC_013405"; transcript_id "TCONS_00029323"; exon_number "13"; gene_name "AT2G36200"; oId "CUFF.3046.5"; nearest_ref "AT2G36200.1"; class_code "j"; tss_id "TSS16767";
Chr2	Cufflinks	exon	15183111	15183187	.	-	.	gene_id "XLOC_013405"; transcript_id "TCONS_00029323"; exon_number "14"; gene_name "AT2G36200"; oId "CUFF.3046.5"; nearest_ref "AT2G36200.1"; class_code "j"; tss_id "TSS16767";
Chr2	Cufflinks	exon	15183347	15183416	.	-	.	gene_id "XLOC_013405"; transcript_id "TCONS_00029323"; exon_number "15"; gene_name "AT2G36200"; oId "CUFF.3046.5"; nearest_ref "AT2G36200.1"; class_code "j"; tss_id "TSS16767";
Chr2	Cufflinks	exon	15183498	15183654	.	-	.	gene_id "XLOC_013405"; transcript_id "TCONS_00029323"; exon_number "16"; gene_name "AT2G36200"; oId "CUFF.3046.5"; nearest_ref "AT2G36200.1"; class_code "j"; tss_id "TSS16767";
Chr2	Cufflinks	exon	15183753	15183850	.	-	.	gene_id "XLOC_013405"; transcript_id "TCONS_00029323"; exon_number "17"; gene_name "AT2G36200"; oId "CUFF.3046.5"; nearest_ref "AT2G36200.1"; class_code "j"; tss_id "TSS16767";
Chr2	Cufflinks	exon	15183958	15184096	.	-	.	gene_id "XLOC_013405"; transcript_id "TCONS_00029323"; exon_number "18"; gene_name "AT2G36200"; oId "CUFF.3046.5"; nearest_ref "AT2G36200.1"; class_code "j"; tss_id "TSS16767";
Chr2	Cufflinks	exon	15184172	15184521	.	-	.	gene_id "XLOC_013405"; transcript_id "TCONS_00029323"; exon_number "19"; gene_name "AT2G36200"; oId "CUFF.3046.5"; nearest_ref "AT2G36200.1"; class_code "j"; tss_id "TSS16767";
Chr2	Cufflinks	exon	15184613	15184771	.	-	.	gene_id "XLOC_013405"; transcript_id "TCONS_00029323"; exon_number "20"; gene_name "AT2G36200"; oId "CUFF.3046.5"; nearest_ref "AT2G36200.1"; class_code "j"; tss_id "TSS16767";
Chr2	Cufflinks	exon	15184855	15184984	.	-	.	gene_id "XLOC_013405"; transcript_id "TCONS_00029323"; exon_number "21"; gene_name "AT2G36200"; oId "CUFF.3046.5"; nearest_ref "AT2G36200.1"; class_code "j"; tss_id "TSS16767";
Chr2	Cufflinks	exon	15185131	15185432	.	-	.	gene_id "XLOC_013405"; transcript_id "TCONS_00029323"; exon_number "22"; gene_name "AT2G36200"; oId "CUFF.3046.5"; nearest_ref "AT2G36200.1"; class_code "j"; tss_id "TSS16767";
Chr2	Cufflinks	exon	15179869	15180427	.	-	.	gene_id "XLOC_013405"; transcript_id "TCONS_00029322"; exon_number "1"; gene_name "AT2G36200"; oId "CUFF.3046.4"; nearest_ref "AT2G36200.1"; class_code "j"; tss_id "TSS16767";
Chr2	Cufflinks	exon	15180530	15180639	.	-	.	gene_id "XLOC_013405"; transcript_id "TCONS_00029322"; exon_number "2"; gene_name "AT2G36200"; oId "CUFF.3046.4"; nearest_ref "AT2G36200.1"; class_code "j"; tss_id "TSS16767";
Chr2	Cufflinks	exon	15180768	15180869	.	-	.	gene_id "XLOC_013405"; transcript_id "TCONS_00029322"; exon_number "3"; gene_name "AT2G36200"; oId "CUFF.3046.4"; nearest_ref "AT2G36200.1"; class_code "j"; tss_id "TSS16767";
Chr2	Cufflinks	exon	15180958	15181163	.	-	.	gene_id "XLOC_013405"; transcript_id "TCONS_00029322"; exon_number "4"; gene_name "AT2G36200"; oId "CUFF.3046.4"; nearest_ref "AT2G36200.1"; class_code "j"; tss_id "TSS16767";
Chr2	Cufflinks	exon	15181241	15181324	.	-	.	gene_id "XLOC_013405"; transcript_id "TCONS_00029322"; exon_number "5"; gene_name "AT2G36200"; oId "CUFF.3046.4"; nearest_ref "AT2G36200.1"; class_code "j"; tss_id "TSS16767";
Chr2	Cufflinks	exon	15181404	15181562	.	-	.	gene_id "XLOC_013405"; transcript_id "TCONS_00029322"; exon_number "6"; gene_name "AT2G36200"; oId "CUFF.3046.4"; nearest_ref "AT2G36200.1"; class_code "j"; tss_id "TSS16767";
Chr2	Cufflinks	exon	15181666	15181773	.	-	.	gene_id "XLOC_013405"; transcript_id "TCONS_00029322"; exon_number "7"; gene_name "AT2G36200"; oId "CUFF.3046.4"; nearest_ref "AT2G36200.1"; class_code "j"; tss_id "TSS16767";
Chr2	Cufflinks	exon	15181853	15182014	.	-	.	gene_id "XLOC_013405"; transcript_id "TCONS_00029322"; exon_number "8"; gene_name "AT2G36200"; oId "CUFF.3046.4"; nearest_ref "AT2G36200.1"; class_code "j"; tss_id "TSS16767";
Chr2	Cufflinks	exon	15182155	15182330	.	-	.	gene_id "XLOC_013405"; transcript_id "TCONS_00029322"; exon_number "9"; gene_name "AT2G36200"; oId "CUFF.3046.4"; nearest_ref "AT2G36200.1"; class_code "j"; tss_id "TSS16767";
Chr2	Cufflinks	exon	15182419	15182505	.	-	.	gene_id "XLOC_013405"; transcript_id "TCONS_00029322"; exon_number "10"; gene_name "AT2G36200"; oId "CUFF.3046.4"; nearest_ref "AT2G36200.1"; class_code "j"; tss_id "TSS16767";
Chr2	Cufflinks	exon	15182572	15182683	.	-	.	gene_id "XLOC_013405"; transcript_id "TCONS_00029322"; exon_number "11"; gene_name "AT2G36200"; oId "CUFF.3046.4"; nearest_ref "AT2G36200.1"; class_code "j"; tss_id "TSS16767";
Chr2	Cufflinks	exon	15182765	15182845	.	-	.	gene_id "XLOC_013405"; transcript_id "TCONS_00029322"; exon_number "12"; gene_name "AT2G36200"; oId "CUFF.3046.4"; nearest_ref "AT2G36200.1"; class_code "j"; tss_id "TSS16767";
Chr2	Cufflinks	exon	15182939	15182992	.	-	.	gene_id "XLOC_013405"; transcript_id "TCONS_00029322"; exon_number "13"; gene_name "AT2G36200"; oId "CUFF.3046.4"; nearest_ref "AT2G36200.1"; class_code "j"; tss_id "TSS16767";
Chr2	Cufflinks	exon	15183111	15183187	.	-	.	gene_id "XLOC_013405"; transcript_id "TCONS_00029322"; exon_number "14"; gene_name "AT2G36200"; oId "CUFF.3046.4"; nearest_ref "AT2G36200.1"; class_code "j"; tss_id "TSS16767";
Chr2	Cufflinks	exon	15183347	15183416	.	-	.	gene_id "XLOC_013405"; transcript_id "TCONS_00029322"; exon_number "15"; gene_name "AT2G36200"; oId "CUFF.3046.4"; nearest_ref "AT2G36200.1"; class_code "j"; tss_id "TSS16767";
Chr2	Cufflinks	exon	15183498	15183654	.	-	.	gene_id "XLOC_013405"; transcript_id "TCONS_00029322"; exon_number "16"; gene_name "AT2G36200"; oId "CUFF.3046.4"; nearest_ref "AT2G36200.1"; class_code "j"; tss_id "TSS16767";
Chr2	Cufflinks	exon	15183753	15183850	.	-	.	gene_id "XLOC_013405"; transcript_id "TCONS_00029322"; exon_number "17"; gene_name "AT2G36200"; oId "CUFF.3046.4"; nearest_ref "AT2G36200.1"; class_code "j"; tss_id "TSS16767";
Chr2	Cufflinks	exon	15183958	15184096	.	-	.	gene_id "XLOC_013405"; transcript_id "TCONS_00029322"; exon_number "18"; gene_name "AT2G36200"; oId "CUFF.3046.4"; nearest_ref "AT2G36200.1"; class_code "j"; tss_id "TSS16767";
Chr2	Cufflinks	exon	15184172	15184521	.	-	.	gene_id "XLOC_013405"; transcript_id "TCONS_00029322"; exon_number "19"; gene_name "AT2G36200"; oId "CUFF.3046.4"; nearest_ref "AT2G36200.1"; class_code "j"; tss_id "TSS16767";
Chr2	Cufflinks	exon	15184613	15184771	.	-	.	gene_id "XLOC_013405"; transcript_id "TCONS_00029322"; exon_number "20"; gene_name "AT2G36200"; oId "CUFF.3046.4"; nearest_ref "AT2G36200.1"; class_code "j"; tss_id "TSS16767";
Chr2	Cufflinks	exon	15184855	15184985	.	-	.	gene_id "XLOC_013405"; transcript_id "TCONS_00029322"; exon_number "21"; gene_name "AT2G36200"; oId "CUFF.3046.4"; nearest_ref "AT2G36200.1"; class_code "j"; tss_id "TSS16767";
Chr2	Cufflinks	exon	15185131	15185432	.	-	.	gene_id "XLOC_013405"; transcript_id "TCONS_00029322"; exon_number "22"; gene_name "AT2G36200"; oId "CUFF.3046.4"; nearest_ref "AT2G36200.1"; class_code "j"; tss_id "TSS16767";
Chr2	Cufflinks	exon	15179869	15180427	.	-	.	gene_id "XLOC_013405"; transcript_id "TCONS_00029321"; exon_number "1"; gene_name "AT2G36200"; oId "CUFF.3046.3"; nearest_ref "AT2G36200.1"; class_code "j"; tss_id "TSS16767";
Chr2	Cufflinks	exon	15180530	15180639	.	-	.	gene_id "XLOC_013405"; transcript_id "TCONS_00029321"; exon_number "2"; gene_name "AT2G36200"; oId "CUFF.3046.3"; nearest_ref "AT2G36200.1"; class_code "j"; tss_id "TSS16767";
Chr2	Cufflinks	exon	15180768	15180869	.	-	.	gene_id "XLOC_013405"; transcript_id "TCONS_00029321"; exon_number "3"; gene_name "AT2G36200"; oId "CUFF.3046.3"; nearest_ref "AT2G36200.1"; class_code "j"; tss_id "TSS16767";
Chr2	Cufflinks	exon	15180958	15181163	.	-	.	gene_id "XLOC_013405"; transcript_id "TCONS_00029321"; exon_number "4"; gene_name "AT2G36200"; oId "CUFF.3046.3"; nearest_ref "AT2G36200.1"; class_code "j"; tss_id "TSS16767";
Chr2	Cufflinks	exon	15181241	15181324	.	-	.	gene_id "XLOC_013405"; transcript_id "TCONS_00029321"; exon_number "5"; gene_name "AT2G36200"; oId "CUFF.3046.3"; nearest_ref "AT2G36200.1"; class_code "j"; tss_id "TSS16767";
Chr2	Cufflinks	exon	15181404	15181562	.	-	.	gene_id "XLOC_013405"; transcript_id "TCONS_00029321"; exon_number "6"; gene_name "AT2G36200"; oId "CUFF.3046.3"; nearest_ref "AT2G36200.1"; class_code "j"; tss_id "TSS16767";
Chr2	Cufflinks	exon	15181666	15181773	.	-	.	gene_id "XLOC_013405"; transcript_id "TCONS_00029321"; exon_number "7"; gene_name "AT2G36200"; oId "CUFF.3046.3"; nearest_ref "AT2G36200.1"; class_code "j"; tss_id "TSS16767";
Chr2	Cufflinks	exon	15181853	15182014	.	-	.	gene_id "XLOC_013405"; transcript_id "TCONS_00029321"; exon_number "8"; gene_name "AT2G36200"; oId "CUFF.3046.3"; nearest_ref "AT2G36200.1"; class_code "j"; tss_id "TSS16767";
Chr2	Cufflinks	exon	15182155	15182330	.	-	.	gene_id "XLOC_013405"; transcript_id "TCONS_00029321"; exon_number "9"; gene_name "AT2G36200"; oId "CUFF.3046.3"; nearest_ref "AT2G36200.1"; class_code "j"; tss_id "TSS16767";
Chr2	Cufflinks	exon	15182419	15182505	.	-	.	gene_id "XLOC_013405"; transcript_id "TCONS_00029321"; exon_number "10"; gene_name "AT2G36200"; oId "CUFF.3046.3"; nearest_ref "AT2G36200.1"; class_code "j"; tss_id "TSS16767";
Chr2	Cufflinks	exon	15182572	15182683	.	-	.	gene_id "XLOC_013405"; transcript_id "TCONS_00029321"; exon_number "11"; gene_name "AT2G36200"; oId "CUFF.3046.3"; nearest_ref "AT2G36200.1"; class_code "j"; tss_id "TSS16767";
Chr2	Cufflinks	exon	15182765	15182845	.	-	.	gene_id "XLOC_013405"; transcript_id "TCONS_00029321"; exon_number "12"; gene_name "AT2G36200"; oId "CUFF.3046.3"; nearest_ref "AT2G36200.1"; class_code "j"; tss_id "TSS16767";
Chr2	Cufflinks	exon	15182939	15182993	.	-	.	gene_id "XLOC_013405"; transcript_id "TCONS_00029321"; exon_number "13"; gene_name "AT2G36200"; oId "CUFF.3046.3"; nearest_ref "AT2G36200.1"; class_code "j"; tss_id "TSS16767";
Chr2	Cufflinks	exon	15183111	15183187	.	-	.	gene_id "XLOC_013405"; transcript_id "TCONS_00029321"; exon_number "14"; gene_name "AT2G36200"; oId "CUFF.3046.3"; nearest_ref "AT2G36200.1"; class_code "j"; tss_id "TSS16767";
Chr2	Cufflinks	exon	15183347	15183416	.	-	.	gene_id "XLOC_013405"; transcript_id "TCONS_00029321"; exon_number "15"; gene_name "AT2G36200"; oId "CUFF.3046.3"; nearest_ref "AT2G36200.1"; class_code "j"; tss_id "TSS16767";
Chr2	Cufflinks	exon	15183498	15183654	.	-	.	gene_id "XLOC_013405"; transcript_id "TCONS_00029321"; exon_number "16"; gene_name "AT2G36200"; oId "CUFF.3046.3"; nearest_ref "AT2G36200.1"; class_code "j"; tss_id "TSS16767";
Chr2	Cufflinks	exon	15183753	15183850	.	-	.	gene_id "XLOC_013405"; transcript_id "TCONS_00029321"; exon_number "17"; gene_name "AT2G36200"; oId "CUFF.3046.3"; nearest_ref "AT2G36200.1"; class_code "j"; tss_id "TSS16767";
Chr2	Cufflinks	exon	15183958	15184096	.	-	.	gene_id "XLOC_013405"; transcript_id "TCONS_00029321"; exon_number "18"; gene_name "AT2G36200"; oId "CUFF.3046.3"; nearest_ref "AT2G36200.1"; class_code "j"; tss_id "TSS16767";
Chr2	Cufflinks	exon	15184172	15184521	.	-	.	gene_id "XLOC_013405"; transcript_id "TCONS_00029321"; exon_number "19"; gene_name "AT2G36200"; oId "CUFF.3046.3"; nearest_ref "AT2G36200.1"; class_code "j"; tss_id "TSS16767";
Chr2	Cufflinks	exon	15184613	15184771	.	-	.	gene_id "XLOC_013405"; transcript_id "TCONS_00029321"; exon_number "20"; gene_name "AT2G36200"; oId "CUFF.3046.3"; nearest_ref "AT2G36200.1"; class_code "j"; tss_id "TSS16767";
Chr2	Cufflinks	exon	15184855	15184984	.	-	.	gene_id "XLOC_013405"; transcript_id "TCONS_00029321"; exon_number "21"; gene_name "AT2G36200"; oId "CUFF.3046.3"; nearest_ref "AT2G36200.1"; class_code "j"; tss_id "TSS16767";
Chr2	Cufflinks	exon	15185131	15185432	.	-	.	gene_id "XLOC_013405"; transcript_id "TCONS_00029321"; exon_number "22"; gene_name "AT2G36200"; oId "CUFF.3046.3"; nearest_ref "AT2G36200.1"; class_code "j"; tss_id "TSS16767";
Chr2	Cufflinks	exon	15186040	15186804	.	-	.	gene_id "XLOC_013406"; transcript_id "TCONS_00026168"; exon_number "1"; gene_name "AT2G36210"; oId "AT2G36210.1"; nearest_ref "AT2G36210.1"; class_code "="; tss_id "TSS16768"; p_id "P12940";
Chr2	Cufflinks	exon	15193694	15194051	.	-	.	gene_id "XLOC_013407"; transcript_id "TCONS_00026169"; exon_number "1"; gene_name "APG10"; oId "AT2G36230.1"; nearest_ref "AT2G36230.1"; class_code "="; tss_id "TSS16769"; p_id "P12941";
Chr2	Cufflinks	exon	15194267	15194315	.	-	.	gene_id "XLOC_013407"; transcript_id "TCONS_00026169"; exon_number "2"; gene_name "APG10"; oId "AT2G36230.1"; nearest_ref "AT2G36230.1"; class_code "="; tss_id "TSS16769"; p_id "P12941";
Chr2	Cufflinks	exon	15194438	15194571	.	-	.	gene_id "XLOC_013407"; transcript_id "TCONS_00026169"; exon_number "3"; gene_name "APG10"; oId "AT2G36230.1"; nearest_ref "AT2G36230.1"; class_code "="; tss_id "TSS16769"; p_id "P12941";
Chr2	Cufflinks	exon	15194668	15194769	.	-	.	gene_id "XLOC_013407"; transcript_id "TCONS_00026169"; exon_number "4"; gene_name "APG10"; oId "AT2G36230.1"; nearest_ref "AT2G36230.1"; class_code "="; tss_id "TSS16769"; p_id "P12941";
Chr2	Cufflinks	exon	15194853	15194938	.	-	.	gene_id "XLOC_013407"; transcript_id "TCONS_00026169"; exon_number "5"; gene_name "APG10"; oId "AT2G36230.1"; nearest_ref "AT2G36230.1"; class_code "="; tss_id "TSS16769"; p_id "P12941";
Chr2	Cufflinks	exon	15195042	15195249	.	-	.	gene_id "XLOC_013407"; transcript_id "TCONS_00026169"; exon_number "6"; gene_name "APG10"; oId "AT2G36230.1"; nearest_ref "AT2G36230.1"; class_code "="; tss_id "TSS16769"; p_id "P12941";
Chr2	Cufflinks	exon	15195348	15195538	.	-	.	gene_id "XLOC_013407"; transcript_id "TCONS_00026169"; exon_number "7"; gene_name "APG10"; oId "AT2G36230.1"; nearest_ref "AT2G36230.1"; class_code "="; tss_id "TSS16769"; p_id "P12941";
Chr2	Cufflinks	exon	15197327	15197855	.	-	.	gene_id "XLOC_013408"; transcript_id "TCONS_00029324"; exon_number "1"; gene_name "FTSZ2-1"; oId "CUFF.3048.1"; nearest_ref "AT2G36250.2"; class_code "j"; tss_id "TSS16770";
Chr2	Cufflinks	exon	15197938	15198030	.	-	.	gene_id "XLOC_013408"; transcript_id "TCONS_00029324"; exon_number "2"; gene_name "FTSZ2-1"; oId "CUFF.3048.1"; nearest_ref "AT2G36250.2"; class_code "j"; tss_id "TSS16770";
Chr2	Cufflinks	exon	15198233	15198357	.	-	.	gene_id "XLOC_013408"; transcript_id "TCONS_00029324"; exon_number "3"; gene_name "FTSZ2-1"; oId "CUFF.3048.1"; nearest_ref "AT2G36250.2"; class_code "j"; tss_id "TSS16770";
Chr2	Cufflinks	exon	15198659	15198749	.	-	.	gene_id "XLOC_013408"; transcript_id "TCONS_00029324"; exon_number "4"; gene_name "FTSZ2-1"; oId "CUFF.3048.1"; nearest_ref "AT2G36250.2"; class_code "j"; tss_id "TSS16770";
Chr2	Cufflinks	exon	15198835	15199134	.	-	.	gene_id "XLOC_013408"; transcript_id "TCONS_00029324"; exon_number "5"; gene_name "FTSZ2-1"; oId "CUFF.3048.1"; nearest_ref "AT2G36250.2"; class_code "j"; tss_id "TSS16770";
Chr2	Cufflinks	exon	15199300	15200078	.	-	.	gene_id "XLOC_013408"; transcript_id "TCONS_00029324"; exon_number "6"; gene_name "FTSZ2-1"; oId "CUFF.3048.1"; nearest_ref "AT2G36250.2"; class_code "j"; tss_id "TSS16770";
Chr2	Cufflinks	exon	15197369	15197855	.	-	.	gene_id "XLOC_013408"; transcript_id "TCONS_00026170"; exon_number "1"; gene_name "FTSZ2-1"; oId "AT2G36250.2"; nearest_ref "AT2G36250.2"; class_code "="; tss_id "TSS16771"; p_id "P12942";
Chr2	Cufflinks	exon	15197938	15198030	.	-	.	gene_id "XLOC_013408"; transcript_id "TCONS_00026170"; exon_number "2"; gene_name "FTSZ2-1"; oId "AT2G36250.2"; nearest_ref "AT2G36250.2"; class_code "="; tss_id "TSS16771"; p_id "P12942";
Chr2	Cufflinks	exon	15198233	15198357	.	-	.	gene_id "XLOC_013408"; transcript_id "TCONS_00026170"; exon_number "3"; gene_name "FTSZ2-1"; oId "AT2G36250.2"; nearest_ref "AT2G36250.2"; class_code "="; tss_id "TSS16771"; p_id "P12942";
Chr2	Cufflinks	exon	15198659	15198749	.	-	.	gene_id "XLOC_013408"; transcript_id "TCONS_00026170"; exon_number "4"; gene_name "FTSZ2-1"; oId "AT2G36250.2"; nearest_ref "AT2G36250.2"; class_code "="; tss_id "TSS16771"; p_id "P12942";
Chr2	Cufflinks	exon	15198835	15199134	.	-	.	gene_id "XLOC_013408"; transcript_id "TCONS_00026170"; exon_number "5"; gene_name "FTSZ2-1"; oId "AT2G36250.2"; nearest_ref "AT2G36250.2"; class_code "="; tss_id "TSS16771"; p_id "P12942";
Chr2	Cufflinks	exon	15199300	15200016	.	-	.	gene_id "XLOC_013408"; transcript_id "TCONS_00026170"; exon_number "6"; gene_name "FTSZ2-1"; oId "AT2G36250.2"; nearest_ref "AT2G36250.2"; class_code "="; tss_id "TSS16771"; p_id "P12942";
Chr2	Cufflinks	exon	15200131	15200544	.	-	.	gene_id "XLOC_013408"; transcript_id "TCONS_00026170"; exon_number "7"; gene_name "FTSZ2-1"; oId "AT2G36250.2"; nearest_ref "AT2G36250.2"; class_code "="; tss_id "TSS16771"; p_id "P12942";
Chr2	Cufflinks	exon	15197369	15197855	.	-	.	gene_id "XLOC_013408"; transcript_id "TCONS_00026171"; exon_number "1"; gene_name "FTSZ2-1"; oId "AT2G36250.1"; nearest_ref "AT2G36250.1"; class_code "="; tss_id "TSS16771"; p_id "P12942";
Chr2	Cufflinks	exon	15197938	15198030	.	-	.	gene_id "XLOC_013408"; transcript_id "TCONS_00026171"; exon_number "2"; gene_name "FTSZ2-1"; oId "AT2G36250.1"; nearest_ref "AT2G36250.1"; class_code "="; tss_id "TSS16771"; p_id "P12942";
Chr2	Cufflinks	exon	15198233	15198357	.	-	.	gene_id "XLOC_013408"; transcript_id "TCONS_00026171"; exon_number "3"; gene_name "FTSZ2-1"; oId "AT2G36250.1"; nearest_ref "AT2G36250.1"; class_code "="; tss_id "TSS16771"; p_id "P12942";
Chr2	Cufflinks	exon	15198659	15198749	.	-	.	gene_id "XLOC_013408"; transcript_id "TCONS_00026171"; exon_number "4"; gene_name "FTSZ2-1"; oId "AT2G36250.1"; nearest_ref "AT2G36250.1"; class_code "="; tss_id "TSS16771"; p_id "P12942";
Chr2	Cufflinks	exon	15198835	15199134	.	-	.	gene_id "XLOC_013408"; transcript_id "TCONS_00026171"; exon_number "5"; gene_name "FTSZ2-1"; oId "AT2G36250.1"; nearest_ref "AT2G36250.1"; class_code "="; tss_id "TSS16771"; p_id "P12942";
Chr2	Cufflinks	exon	15199300	15200016	.	-	.	gene_id "XLOC_013408"; transcript_id "TCONS_00026171"; exon_number "6"; gene_name "FTSZ2-1"; oId "AT2G36250.1"; nearest_ref "AT2G36250.1"; class_code "="; tss_id "TSS16771"; p_id "P12942";
Chr2	Cufflinks	exon	15200469	15200603	.	-	.	gene_id "XLOC_013408"; transcript_id "TCONS_00026171"; exon_number "7"; gene_name "FTSZ2-1"; oId "AT2G36250.1"; nearest_ref "AT2G36250.1"; class_code "="; tss_id "TSS16771"; p_id "P12942";
Chr2	Cufflinks	exon	15197471	15197855	.	-	.	gene_id "XLOC_013408"; transcript_id "TCONS_00026172"; exon_number "1"; gene_name "FTSZ2-1"; oId "CUFF.7972.3"; nearest_ref "AT2G36250.2"; class_code "j"; tss_id "TSS16771";
Chr2	Cufflinks	exon	15197938	15198030	.	-	.	gene_id "XLOC_013408"; transcript_id "TCONS_00026172"; exon_number "2"; gene_name "FTSZ2-1"; oId "CUFF.7972.3"; nearest_ref "AT2G36250.2"; class_code "j"; tss_id "TSS16771";
Chr2	Cufflinks	exon	15198233	15198360	.	-	.	gene_id "XLOC_013408"; transcript_id "TCONS_00026172"; exon_number "3"; gene_name "FTSZ2-1"; oId "CUFF.7972.3"; nearest_ref "AT2G36250.2"; class_code "j"; tss_id "TSS16771";
Chr2	Cufflinks	exon	15198662	15198749	.	-	.	gene_id "XLOC_013408"; transcript_id "TCONS_00026172"; exon_number "4"; gene_name "FTSZ2-1"; oId "CUFF.7972.3"; nearest_ref "AT2G36250.2"; class_code "j"; tss_id "TSS16771";
Chr2	Cufflinks	exon	15198835	15199134	.	-	.	gene_id "XLOC_013408"; transcript_id "TCONS_00026172"; exon_number "5"; gene_name "FTSZ2-1"; oId "CUFF.7972.3"; nearest_ref "AT2G36250.2"; class_code "j"; tss_id "TSS16771";
Chr2	Cufflinks	exon	15199300	15200603	.	-	.	gene_id "XLOC_013408"; transcript_id "TCONS_00026172"; exon_number "6"; gene_name "FTSZ2-1"; oId "CUFF.7972.3"; nearest_ref "AT2G36250.2"; class_code "j"; tss_id "TSS16771";
Chr2	Cufflinks	exon	15201402	15201580	.	-	.	gene_id "XLOC_013409"; transcript_id "TCONS_00026173"; exon_number "1"; gene_name "AT2G36255"; oId "AT2G36255.1"; nearest_ref "AT2G36255.1"; class_code "="; tss_id "TSS16772"; p_id "P12943";
Chr2	Cufflinks	exon	15201668	15201728	.	-	.	gene_id "XLOC_013409"; transcript_id "TCONS_00026173"; exon_number "2"; gene_name "AT2G36255"; oId "AT2G36255.1"; nearest_ref "AT2G36255.1"; class_code "="; tss_id "TSS16772"; p_id "P12943";
Chr2	Cufflinks	exon	15203904	15204146	.	-	.	gene_id "XLOC_013410"; transcript_id "TCONS_00026174"; exon_number "1"; gene_name "AT2G36261"; oId "AT2G36261.1"; nearest_ref "AT2G36261.1"; class_code "="; tss_id "TSS16773"; p_id "P12944";
Chr2	Cufflinks	exon	15204764	15205359	.	-	.	gene_id "XLOC_013411"; transcript_id "TCONS_00026176"; exon_number "1"; gene_name "ABI5"; oId "CUFF.7974.2"; nearest_ref "AT2G36270.1"; class_code "j"; tss_id "TSS16774";
Chr2	Cufflinks	exon	15205441	15206578	.	-	.	gene_id "XLOC_013411"; transcript_id "TCONS_00026176"; exon_number "2"; gene_name "ABI5"; oId "CUFF.7974.2"; nearest_ref "AT2G36270.1"; class_code "j"; tss_id "TSS16774";
Chr2	Cufflinks	exon	15207361	15207528	.	-	.	gene_id "XLOC_013411"; transcript_id "TCONS_00026176"; exon_number "3"; gene_name "ABI5"; oId "CUFF.7974.2"; nearest_ref "AT2G36270.1"; class_code "j"; tss_id "TSS16774";
Chr2	Cufflinks	exon	15204764	15205075	.	-	.	gene_id "XLOC_013411"; transcript_id "TCONS_00026175"; exon_number "1"; gene_name "ABI5"; oId "AT2G36270.1"; nearest_ref "AT2G36270.1"; class_code "="; tss_id "TSS16774"; p_id "P12945";
Chr2	Cufflinks	exon	15205170	15205199	.	-	.	gene_id "XLOC_013411"; transcript_id "TCONS_00026175"; exon_number "2"; gene_name "ABI5"; oId "AT2G36270.1"; nearest_ref "AT2G36270.1"; class_code "="; tss_id "TSS16774"; p_id "P12945";
Chr2	Cufflinks	exon	15205288	15205359	.	-	.	gene_id "XLOC_013411"; transcript_id "TCONS_00026175"; exon_number "3"; gene_name "ABI5"; oId "AT2G36270.1"; nearest_ref "AT2G36270.1"; class_code "="; tss_id "TSS16774"; p_id "P12945";
Chr2	Cufflinks	exon	15205441	15206578	.	-	.	gene_id "XLOC_013411"; transcript_id "TCONS_00026175"; exon_number "4"; gene_name "ABI5"; oId "AT2G36270.1"; nearest_ref "AT2G36270.1"; class_code "="; tss_id "TSS16774"; p_id "P12945";
Chr2	Cufflinks	exon	15207361	15207528	.	-	.	gene_id "XLOC_013411"; transcript_id "TCONS_00026175"; exon_number "5"; gene_name "ABI5"; oId "AT2G36270.1"; nearest_ref "AT2G36270.1"; class_code "="; tss_id "TSS16774"; p_id "P12945";
Chr2	Cufflinks	exon	15208402	15208438	.	-	.	gene_id "XLOC_013412"; transcript_id "TCONS_00026177"; exon_number "1"; gene_name "AT2G36280"; oId "AT2G36280.1"; nearest_ref "AT2G36280.1"; class_code "="; tss_id "TSS16775";
Chr2	Cufflinks	exon	15208627	15209172	.	-	.	gene_id "XLOC_013413"; transcript_id "TCONS_00026178"; exon_number "1"; gene_name "AT2G36290"; oId "AT2G36290.1"; nearest_ref "AT2G36290.1"; class_code "="; tss_id "TSS16776"; p_id "P12946";
Chr2	Cufflinks	exon	15209249	15209516	.	-	.	gene_id "XLOC_013413"; transcript_id "TCONS_00026178"; exon_number "2"; gene_name "AT2G36290"; oId "AT2G36290.1"; nearest_ref "AT2G36290.1"; class_code "="; tss_id "TSS16776"; p_id "P12946";
Chr2	Cufflinks	exon	15209599	15209810	.	-	.	gene_id "XLOC_013413"; transcript_id "TCONS_00026178"; exon_number "3"; gene_name "AT2G36290"; oId "AT2G36290.1"; nearest_ref "AT2G36290.1"; class_code "="; tss_id "TSS16776"; p_id "P12946";
Chr2	Cufflinks	exon	15209899	15210161	.	-	.	gene_id "XLOC_013413"; transcript_id "TCONS_00026178"; exon_number "4"; gene_name "AT2G36290"; oId "AT2G36290.1"; nearest_ref "AT2G36290.1"; class_code "="; tss_id "TSS16776"; p_id "P12946";
Chr2	Cufflinks	exon	15210723	15210845	.	-	.	gene_id "XLOC_013413"; transcript_id "TCONS_00026178"; exon_number "5"; gene_name "AT2G36290"; oId "AT2G36290.1"; nearest_ref "AT2G36290.1"; class_code "="; tss_id "TSS16776"; p_id "P12946";
Chr2	Cufflinks	exon	15208627	15209174	.	-	.	gene_id "XLOC_013413"; transcript_id "TCONS_00028276"; exon_number "1"; gene_name "AT2G36290"; oId "CUFF.2815.2"; nearest_ref "AT2G36290.1"; class_code "j"; tss_id "TSS16776";
Chr2	Cufflinks	exon	15209251	15209516	.	-	.	gene_id "XLOC_013413"; transcript_id "TCONS_00028276"; exon_number "2"; gene_name "AT2G36290"; oId "CUFF.2815.2"; nearest_ref "AT2G36290.1"; class_code "j"; tss_id "TSS16776";
Chr2	Cufflinks	exon	15209599	15209810	.	-	.	gene_id "XLOC_013413"; transcript_id "TCONS_00028276"; exon_number "3"; gene_name "AT2G36290"; oId "CUFF.2815.2"; nearest_ref "AT2G36290.1"; class_code "j"; tss_id "TSS16776";
Chr2	Cufflinks	exon	15209899	15210161	.	-	.	gene_id "XLOC_013413"; transcript_id "TCONS_00028276"; exon_number "4"; gene_name "AT2G36290"; oId "CUFF.2815.2"; nearest_ref "AT2G36290.1"; class_code "j"; tss_id "TSS16776";
Chr2	Cufflinks	exon	15210723	15210911	.	-	.	gene_id "XLOC_013413"; transcript_id "TCONS_00028276"; exon_number "5"; gene_name "AT2G36290"; oId "CUFF.2815.2"; nearest_ref "AT2G36290.1"; class_code "j"; tss_id "TSS16776";
Chr2	Cufflinks	exon	15213022	15214272	.	-	.	gene_id "XLOC_013414"; transcript_id "TCONS_00026179"; exon_number "1"; gene_name "AT2G36300"; oId "AT2G36300.1"; nearest_ref "AT2G36300.1"; class_code "="; tss_id "TSS16777"; p_id "P12947";
Chr2	Cufflinks	exon	15218040	15218654	.	-	.	gene_id "XLOC_013415"; transcript_id "TCONS_00026180"; exon_number "1"; gene_name "ZPR4"; oId "AT2G36307.1"; nearest_ref "AT2G36307.1"; class_code "="; tss_id "TSS16778";
Chr2	Cufflinks	exon	15219325	15219415	.	-	.	gene_id "XLOC_013415"; transcript_id "TCONS_00026180"; exon_number "2"; gene_name "ZPR4"; oId "AT2G36307.1"; nearest_ref "AT2G36307.1"; class_code "="; tss_id "TSS16778";
Chr2	Cufflinks	exon	15224497	15224800	.	-	.	gene_id "XLOC_013416"; transcript_id "TCONS_00026181"; exon_number "1"; gene_name "URH1"; oId "AT2G36310.1"; nearest_ref "AT2G36310.1"; class_code "="; tss_id "TSS16779"; p_id "P12948";
Chr2	Cufflinks	exon	15224885	15225020	.	-	.	gene_id "XLOC_013416"; transcript_id "TCONS_00026181"; exon_number "2"; gene_name "URH1"; oId "AT2G36310.1"; nearest_ref "AT2G36310.1"; class_code "="; tss_id "TSS16779"; p_id "P12948";
Chr2	Cufflinks	exon	15225102	15225209	.	-	.	gene_id "XLOC_013416"; transcript_id "TCONS_00026181"; exon_number "3"; gene_name "URH1"; oId "AT2G36310.1"; nearest_ref "AT2G36310.1"; class_code "="; tss_id "TSS16779"; p_id "P12948";
Chr2	Cufflinks	exon	15225301	15225397	.	-	.	gene_id "XLOC_013416"; transcript_id "TCONS_00026181"; exon_number "4"; gene_name "URH1"; oId "AT2G36310.1"; nearest_ref "AT2G36310.1"; class_code "="; tss_id "TSS16779"; p_id "P12948";
Chr2	Cufflinks	exon	15225487	15225591	.	-	.	gene_id "XLOC_013416"; transcript_id "TCONS_00026181"; exon_number "5"; gene_name "URH1"; oId "AT2G36310.1"; nearest_ref "AT2G36310.1"; class_code "="; tss_id "TSS16779"; p_id "P12948";
Chr2	Cufflinks	exon	15225672	15225854	.	-	.	gene_id "XLOC_013416"; transcript_id "TCONS_00026181"; exon_number "6"; gene_name "URH1"; oId "AT2G36310.1"; nearest_ref "AT2G36310.1"; class_code "="; tss_id "TSS16779"; p_id "P12948";
Chr2	Cufflinks	exon	15225991	15226050	.	-	.	gene_id "XLOC_013416"; transcript_id "TCONS_00026181"; exon_number "7"; gene_name "URH1"; oId "AT2G36310.1"; nearest_ref "AT2G36310.1"; class_code "="; tss_id "TSS16779"; p_id "P12948";
Chr2	Cufflinks	exon	15226146	15226261	.	-	.	gene_id "XLOC_013416"; transcript_id "TCONS_00026181"; exon_number "8"; gene_name "URH1"; oId "AT2G36310.1"; nearest_ref "AT2G36310.1"; class_code "="; tss_id "TSS16779"; p_id "P12948";
Chr2	Cufflinks	exon	15226537	15226872	.	-	.	gene_id "XLOC_013416"; transcript_id "TCONS_00026181"; exon_number "9"; gene_name "URH1"; oId "AT2G36310.1"; nearest_ref "AT2G36310.1"; class_code "="; tss_id "TSS16779"; p_id "P12948";
Chr2	Cufflinks	exon	15224560	15224800	.	-	.	gene_id "XLOC_013416"; transcript_id "TCONS_00030214"; exon_number "1"; gene_name "URH1"; oId "CUFF.5141.2"; nearest_ref "AT2G36310.1"; class_code "j"; tss_id "TSS16779";
Chr2	Cufflinks	exon	15224885	15225020	.	-	.	gene_id "XLOC_013416"; transcript_id "TCONS_00030214"; exon_number "2"; gene_name "URH1"; oId "CUFF.5141.2"; nearest_ref "AT2G36310.1"; class_code "j"; tss_id "TSS16779";
Chr2	Cufflinks	exon	15225102	15225221	.	-	.	gene_id "XLOC_013416"; transcript_id "TCONS_00030214"; exon_number "3"; gene_name "URH1"; oId "CUFF.5141.2"; nearest_ref "AT2G36310.1"; class_code "j"; tss_id "TSS16779";
Chr2	Cufflinks	exon	15225313	15225397	.	-	.	gene_id "XLOC_013416"; transcript_id "TCONS_00030214"; exon_number "4"; gene_name "URH1"; oId "CUFF.5141.2"; nearest_ref "AT2G36310.1"; class_code "j"; tss_id "TSS16779";
Chr2	Cufflinks	exon	15225487	15225591	.	-	.	gene_id "XLOC_013416"; transcript_id "TCONS_00030214"; exon_number "5"; gene_name "URH1"; oId "CUFF.5141.2"; nearest_ref "AT2G36310.1"; class_code "j"; tss_id "TSS16779";
Chr2	Cufflinks	exon	15225672	15225854	.	-	.	gene_id "XLOC_013416"; transcript_id "TCONS_00030214"; exon_number "6"; gene_name "URH1"; oId "CUFF.5141.2"; nearest_ref "AT2G36310.1"; class_code "j"; tss_id "TSS16779";
Chr2	Cufflinks	exon	15225991	15226050	.	-	.	gene_id "XLOC_013416"; transcript_id "TCONS_00030214"; exon_number "7"; gene_name "URH1"; oId "CUFF.5141.2"; nearest_ref "AT2G36310.1"; class_code "j"; tss_id "TSS16779";
Chr2	Cufflinks	exon	15226146	15226261	.	-	.	gene_id "XLOC_013416"; transcript_id "TCONS_00030214"; exon_number "8"; gene_name "URH1"; oId "CUFF.5141.2"; nearest_ref "AT2G36310.1"; class_code "j"; tss_id "TSS16779";
Chr2	Cufflinks	exon	15226537	15226919	.	-	.	gene_id "XLOC_013416"; transcript_id "TCONS_00030214"; exon_number "9"; gene_name "URH1"; oId "CUFF.5141.2"; nearest_ref "AT2G36310.1"; class_code "j"; tss_id "TSS16779";
Chr2	Cufflinks	exon	15224752	15224800	.	-	.	gene_id "XLOC_013416"; transcript_id "TCONS_00026182"; exon_number "1"; gene_name "URH1"; oId "CUFF.7977.2"; nearest_ref "AT2G36310.1"; class_code "j"; tss_id "TSS16779";
Chr2	Cufflinks	exon	15224885	15225020	.	-	.	gene_id "XLOC_013416"; transcript_id "TCONS_00026182"; exon_number "2"; gene_name "URH1"; oId "CUFF.7977.2"; nearest_ref "AT2G36310.1"; class_code "j"; tss_id "TSS16779";
Chr2	Cufflinks	exon	15225102	15225209	.	-	.	gene_id "XLOC_013416"; transcript_id "TCONS_00026182"; exon_number "3"; gene_name "URH1"; oId "CUFF.7977.2"; nearest_ref "AT2G36310.1"; class_code "j"; tss_id "TSS16779";
Chr2	Cufflinks	exon	15225301	15225591	.	-	.	gene_id "XLOC_013416"; transcript_id "TCONS_00026182"; exon_number "4"; gene_name "URH1"; oId "CUFF.7977.2"; nearest_ref "AT2G36310.1"; class_code "j"; tss_id "TSS16779";
Chr2	Cufflinks	exon	15225672	15225854	.	-	.	gene_id "XLOC_013416"; transcript_id "TCONS_00026182"; exon_number "5"; gene_name "URH1"; oId "CUFF.7977.2"; nearest_ref "AT2G36310.1"; class_code "j"; tss_id "TSS16779";
Chr2	Cufflinks	exon	15225991	15226050	.	-	.	gene_id "XLOC_013416"; transcript_id "TCONS_00026182"; exon_number "6"; gene_name "URH1"; oId "CUFF.7977.2"; nearest_ref "AT2G36310.1"; class_code "j"; tss_id "TSS16779";
Chr2	Cufflinks	exon	15226146	15226261	.	-	.	gene_id "XLOC_013416"; transcript_id "TCONS_00026182"; exon_number "7"; gene_name "URH1"; oId "CUFF.7977.2"; nearest_ref "AT2G36310.1"; class_code "j"; tss_id "TSS16779";
Chr2	Cufflinks	exon	15226537	15226885	.	-	.	gene_id "XLOC_013416"; transcript_id "TCONS_00026182"; exon_number "8"; gene_name "URH1"; oId "CUFF.7977.2"; nearest_ref "AT2G36310.1"; class_code "j"; tss_id "TSS16779";
Chr2	Cufflinks	exon	15242467	15243208	.	-	.	gene_id "XLOC_013417"; transcript_id "TCONS_00028277"; exon_number "1"; gene_name "AT2G36360"; oId "CUFF.2821.1"; nearest_ref "AT2G36360.2"; class_code "j"; tss_id "TSS16780";
Chr2	Cufflinks	exon	15243416	15243533	.	-	.	gene_id "XLOC_013417"; transcript_id "TCONS_00028277"; exon_number "2"; gene_name "AT2G36360"; oId "CUFF.2821.1"; nearest_ref "AT2G36360.2"; class_code "j"; tss_id "TSS16780";
Chr2	Cufflinks	exon	15243883	15243951	.	-	.	gene_id "XLOC_013417"; transcript_id "TCONS_00028277"; exon_number "3"; gene_name "AT2G36360"; oId "CUFF.2821.1"; nearest_ref "AT2G36360.2"; class_code "j"; tss_id "TSS16780";
Chr2	Cufflinks	exon	15244116	15244477	.	-	.	gene_id "XLOC_013417"; transcript_id "TCONS_00028277"; exon_number "4"; gene_name "AT2G36360"; oId "CUFF.2821.1"; nearest_ref "AT2G36360.2"; class_code "j"; tss_id "TSS16780";
Chr2	Cufflinks	exon	15244577	15244659	.	-	.	gene_id "XLOC_013417"; transcript_id "TCONS_00028277"; exon_number "5"; gene_name "AT2G36360"; oId "CUFF.2821.1"; nearest_ref "AT2G36360.2"; class_code "j"; tss_id "TSS16780";
Chr2	Cufflinks	exon	15245062	15245214	.	-	.	gene_id "XLOC_013417"; transcript_id "TCONS_00028277"; exon_number "6"; gene_name "AT2G36360"; oId "CUFF.2821.1"; nearest_ref "AT2G36360.2"; class_code "j"; tss_id "TSS16780";
Chr2	Cufflinks	exon	15245375	15245459	.	-	.	gene_id "XLOC_013417"; transcript_id "TCONS_00028277"; exon_number "7"; gene_name "AT2G36360"; oId "CUFF.2821.1"; nearest_ref "AT2G36360.2"; class_code "j"; tss_id "TSS16780";
Chr2	Cufflinks	exon	15245591	15245682	.	-	.	gene_id "XLOC_013417"; transcript_id "TCONS_00028277"; exon_number "8"; gene_name "AT2G36360"; oId "CUFF.2821.1"; nearest_ref "AT2G36360.2"; class_code "j"; tss_id "TSS16780";
Chr2	Cufflinks	exon	15245793	15245890	.	-	.	gene_id "XLOC_013417"; transcript_id "TCONS_00028277"; exon_number "9"; gene_name "AT2G36360"; oId "CUFF.2821.1"; nearest_ref "AT2G36360.2"; class_code "j"; tss_id "TSS16780";
Chr2	Cufflinks	exon	15246349	15246762	.	-	.	gene_id "XLOC_013417"; transcript_id "TCONS_00028277"; exon_number "10"; gene_name "AT2G36360"; oId "CUFF.2821.1"; nearest_ref "AT2G36360.2"; class_code "j"; tss_id "TSS16780";
Chr2	Cufflinks	exon	15246850	15246886	.	-	.	gene_id "XLOC_013417"; transcript_id "TCONS_00028277"; exon_number "11"; gene_name "AT2G36360"; oId "CUFF.2821.1"; nearest_ref "AT2G36360.2"; class_code "j"; tss_id "TSS16780";
Chr2	Cufflinks	exon	15246975	15247113	.	-	.	gene_id "XLOC_013417"; transcript_id "TCONS_00028277"; exon_number "12"; gene_name "AT2G36360"; oId "CUFF.2821.1"; nearest_ref "AT2G36360.2"; class_code "j"; tss_id "TSS16780";
Chr2	Cufflinks	exon	15247296	15247393	.	-	.	gene_id "XLOC_013417"; transcript_id "TCONS_00028277"; exon_number "13"; gene_name "AT2G36360"; oId "CUFF.2821.1"; nearest_ref "AT2G36360.2"; class_code "j"; tss_id "TSS16780";
Chr2	Cufflinks	exon	15247462	15247627	.	-	.	gene_id "XLOC_013417"; transcript_id "TCONS_00028277"; exon_number "14"; gene_name "AT2G36360"; oId "CUFF.2821.1"; nearest_ref "AT2G36360.2"; class_code "j"; tss_id "TSS16780";
Chr2	Cufflinks	exon	15242876	15243208	.	-	.	gene_id "XLOC_013417"; transcript_id "TCONS_00026183"; exon_number "1"; gene_name "AT2G36360"; oId "CUFF.7980.1"; nearest_ref "AT2G36360.2"; class_code "j"; tss_id "TSS16780";
Chr2	Cufflinks	exon	15243287	15243517	.	-	.	gene_id "XLOC_013417"; transcript_id "TCONS_00026183"; exon_number "2"; gene_name "AT2G36360"; oId "CUFF.7980.1"; nearest_ref "AT2G36360.2"; class_code "j"; tss_id "TSS16780";
Chr2	Cufflinks	exon	15243867	15243951	.	-	.	gene_id "XLOC_013417"; transcript_id "TCONS_00026183"; exon_number "3"; gene_name "AT2G36360"; oId "CUFF.7980.1"; nearest_ref "AT2G36360.2"; class_code "j"; tss_id "TSS16780";
Chr2	Cufflinks	exon	15244116	15244659	.	-	.	gene_id "XLOC_013417"; transcript_id "TCONS_00026183"; exon_number "4"; gene_name "AT2G36360"; oId "CUFF.7980.1"; nearest_ref "AT2G36360.2"; class_code "j"; tss_id "TSS16780";
Chr2	Cufflinks	exon	15245062	15245214	.	-	.	gene_id "XLOC_013417"; transcript_id "TCONS_00026183"; exon_number "5"; gene_name "AT2G36360"; oId "CUFF.7980.1"; nearest_ref "AT2G36360.2"; class_code "j"; tss_id "TSS16780";
Chr2	Cufflinks	exon	15245375	15245459	.	-	.	gene_id "XLOC_013417"; transcript_id "TCONS_00026183"; exon_number "6"; gene_name "AT2G36360"; oId "CUFF.7980.1"; nearest_ref "AT2G36360.2"; class_code "j"; tss_id "TSS16780";
Chr2	Cufflinks	exon	15245591	15245682	.	-	.	gene_id "XLOC_013417"; transcript_id "TCONS_00026183"; exon_number "7"; gene_name "AT2G36360"; oId "CUFF.7980.1"; nearest_ref "AT2G36360.2"; class_code "j"; tss_id "TSS16780";
Chr2	Cufflinks	exon	15245793	15245860	.	-	.	gene_id "XLOC_013417"; transcript_id "TCONS_00026183"; exon_number "8"; gene_name "AT2G36360"; oId "CUFF.7980.1"; nearest_ref "AT2G36360.2"; class_code "j"; tss_id "TSS16780";
Chr2	Cufflinks	exon	15246319	15246415	.	-	.	gene_id "XLOC_013417"; transcript_id "TCONS_00026183"; exon_number "9"; gene_name "AT2G36360"; oId "CUFF.7980.1"; nearest_ref "AT2G36360.2"; class_code "j"; tss_id "TSS16780";
Chr2	Cufflinks	exon	15246504	15246559	.	-	.	gene_id "XLOC_013417"; transcript_id "TCONS_00026183"; exon_number "10"; gene_name "AT2G36360"; oId "CUFF.7980.1"; nearest_ref "AT2G36360.2"; class_code "j"; tss_id "TSS16780";
Chr2	Cufflinks	exon	15246647	15246886	.	-	.	gene_id "XLOC_013417"; transcript_id "TCONS_00026183"; exon_number "11"; gene_name "AT2G36360"; oId "CUFF.7980.1"; nearest_ref "AT2G36360.2"; class_code "j"; tss_id "TSS16780";
Chr2	Cufflinks	exon	15246975	15247113	.	-	.	gene_id "XLOC_013417"; transcript_id "TCONS_00026183"; exon_number "12"; gene_name "AT2G36360"; oId "CUFF.7980.1"; nearest_ref "AT2G36360.2"; class_code "j"; tss_id "TSS16780";
Chr2	Cufflinks	exon	15247296	15247393	.	-	.	gene_id "XLOC_013417"; transcript_id "TCONS_00026183"; exon_number "13"; gene_name "AT2G36360"; oId "CUFF.7980.1"; nearest_ref "AT2G36360.2"; class_code "j"; tss_id "TSS16780";
Chr2	Cufflinks	exon	15247462	15247627	.	-	.	gene_id "XLOC_013417"; transcript_id "TCONS_00026183"; exon_number "14"; gene_name "AT2G36360"; oId "CUFF.7980.1"; nearest_ref "AT2G36360.2"; class_code "j"; tss_id "TSS16780";
Chr2	Cufflinks	exon	15242904	15243208	.	-	.	gene_id "XLOC_013417"; transcript_id "TCONS_00026185"; exon_number "1"; gene_name "AT2G36360"; oId "AT2G36360.2"; nearest_ref "AT2G36360.2"; class_code "="; tss_id "TSS16780"; p_id "P12949";
Chr2	Cufflinks	exon	15243287	15243517	.	-	.	gene_id "XLOC_013417"; transcript_id "TCONS_00026185"; exon_number "2"; gene_name "AT2G36360"; oId "AT2G36360.2"; nearest_ref "AT2G36360.2"; class_code "="; tss_id "TSS16780"; p_id "P12949";
Chr2	Cufflinks	exon	15243867	15243951	.	-	.	gene_id "XLOC_013417"; transcript_id "TCONS_00026185"; exon_number "3"; gene_name "AT2G36360"; oId "AT2G36360.2"; nearest_ref "AT2G36360.2"; class_code "="; tss_id "TSS16780"; p_id "P12949";
Chr2	Cufflinks	exon	15244116	15244231	.	-	.	gene_id "XLOC_013417"; transcript_id "TCONS_00026185"; exon_number "4"; gene_name "AT2G36360"; oId "AT2G36360.2"; nearest_ref "AT2G36360.2"; class_code "="; tss_id "TSS16780"; p_id "P12949";
Chr2	Cufflinks	exon	15244304	15244477	.	-	.	gene_id "XLOC_013417"; transcript_id "TCONS_00026185"; exon_number "5"; gene_name "AT2G36360"; oId "AT2G36360.2"; nearest_ref "AT2G36360.2"; class_code "="; tss_id "TSS16780"; p_id "P12949";
Chr2	Cufflinks	exon	15244577	15244659	.	-	.	gene_id "XLOC_013417"; transcript_id "TCONS_00026185"; exon_number "6"; gene_name "AT2G36360"; oId "AT2G36360.2"; nearest_ref "AT2G36360.2"; class_code "="; tss_id "TSS16780"; p_id "P12949";
Chr2	Cufflinks	exon	15245062	15245214	.	-	.	gene_id "XLOC_013417"; transcript_id "TCONS_00026185"; exon_number "7"; gene_name "AT2G36360"; oId "AT2G36360.2"; nearest_ref "AT2G36360.2"; class_code "="; tss_id "TSS16780"; p_id "P12949";
Chr2	Cufflinks	exon	15245375	15245459	.	-	.	gene_id "XLOC_013417"; transcript_id "TCONS_00026185"; exon_number "8"; gene_name "AT2G36360"; oId "AT2G36360.2"; nearest_ref "AT2G36360.2"; class_code "="; tss_id "TSS16780"; p_id "P12949";
Chr2	Cufflinks	exon	15245591	15245682	.	-	.	gene_id "XLOC_013417"; transcript_id "TCONS_00026185"; exon_number "9"; gene_name "AT2G36360"; oId "AT2G36360.2"; nearest_ref "AT2G36360.2"; class_code "="; tss_id "TSS16780"; p_id "P12949";
Chr2	Cufflinks	exon	15245793	15245849	.	-	.	gene_id "XLOC_013417"; transcript_id "TCONS_00026185"; exon_number "10"; gene_name "AT2G36360"; oId "AT2G36360.2"; nearest_ref "AT2G36360.2"; class_code "="; tss_id "TSS16780"; p_id "P12949";
Chr2	Cufflinks	exon	15246308	15246415	.	-	.	gene_id "XLOC_013417"; transcript_id "TCONS_00026185"; exon_number "11"; gene_name "AT2G36360"; oId "AT2G36360.2"; nearest_ref "AT2G36360.2"; class_code "="; tss_id "TSS16780"; p_id "P12949";
Chr2	Cufflinks	exon	15246504	15246559	.	-	.	gene_id "XLOC_013417"; transcript_id "TCONS_00026185"; exon_number "12"; gene_name "AT2G36360"; oId "AT2G36360.2"; nearest_ref "AT2G36360.2"; class_code "="; tss_id "TSS16780"; p_id "P12949";
Chr2	Cufflinks	exon	15246647	15246743	.	-	.	gene_id "XLOC_013417"; transcript_id "TCONS_00026185"; exon_number "13"; gene_name "AT2G36360"; oId "AT2G36360.2"; nearest_ref "AT2G36360.2"; class_code "="; tss_id "TSS16780"; p_id "P12949";
Chr2	Cufflinks	exon	15246858	15246886	.	-	.	gene_id "XLOC_013417"; transcript_id "TCONS_00026185"; exon_number "14"; gene_name "AT2G36360"; oId "AT2G36360.2"; nearest_ref "AT2G36360.2"; class_code "="; tss_id "TSS16780"; p_id "P12949";
Chr2	Cufflinks	exon	15246975	15247113	.	-	.	gene_id "XLOC_013417"; transcript_id "TCONS_00026185"; exon_number "15"; gene_name "AT2G36360"; oId "AT2G36360.2"; nearest_ref "AT2G36360.2"; class_code "="; tss_id "TSS16780"; p_id "P12949";
Chr2	Cufflinks	exon	15247296	15247393	.	-	.	gene_id "XLOC_013417"; transcript_id "TCONS_00026185"; exon_number "16"; gene_name "AT2G36360"; oId "AT2G36360.2"; nearest_ref "AT2G36360.2"; class_code "="; tss_id "TSS16780"; p_id "P12949";
Chr2	Cufflinks	exon	15247462	15247615	.	-	.	gene_id "XLOC_013417"; transcript_id "TCONS_00026185"; exon_number "17"; gene_name "AT2G36360"; oId "AT2G36360.2"; nearest_ref "AT2G36360.2"; class_code "="; tss_id "TSS16780"; p_id "P12949";
Chr2	Cufflinks	exon	15242904	15243208	.	-	.	gene_id "XLOC_013417"; transcript_id "TCONS_00026184"; exon_number "1"; gene_name "AT2G36360"; oId "AT2G36360.1"; nearest_ref "AT2G36360.1"; class_code "="; tss_id "TSS16780"; p_id "P12949";
Chr2	Cufflinks	exon	15243416	15243517	.	-	.	gene_id "XLOC_013417"; transcript_id "TCONS_00026184"; exon_number "2"; gene_name "AT2G36360"; oId "AT2G36360.1"; nearest_ref "AT2G36360.1"; class_code "="; tss_id "TSS16780"; p_id "P12949";
Chr2	Cufflinks	exon	15243867	15243951	.	-	.	gene_id "XLOC_013417"; transcript_id "TCONS_00026184"; exon_number "3"; gene_name "AT2G36360"; oId "AT2G36360.1"; nearest_ref "AT2G36360.1"; class_code "="; tss_id "TSS16780"; p_id "P12949";
Chr2	Cufflinks	exon	15244116	15244231	.	-	.	gene_id "XLOC_013417"; transcript_id "TCONS_00026184"; exon_number "4"; gene_name "AT2G36360"; oId "AT2G36360.1"; nearest_ref "AT2G36360.1"; class_code "="; tss_id "TSS16780"; p_id "P12949";
Chr2	Cufflinks	exon	15244304	15244477	.	-	.	gene_id "XLOC_013417"; transcript_id "TCONS_00026184"; exon_number "5"; gene_name "AT2G36360"; oId "AT2G36360.1"; nearest_ref "AT2G36360.1"; class_code "="; tss_id "TSS16780"; p_id "P12949";
Chr2	Cufflinks	exon	15244577	15244659	.	-	.	gene_id "XLOC_013417"; transcript_id "TCONS_00026184"; exon_number "6"; gene_name "AT2G36360"; oId "AT2G36360.1"; nearest_ref "AT2G36360.1"; class_code "="; tss_id "TSS16780"; p_id "P12949";
Chr2	Cufflinks	exon	15245062	15245214	.	-	.	gene_id "XLOC_013417"; transcript_id "TCONS_00026184"; exon_number "7"; gene_name "AT2G36360"; oId "AT2G36360.1"; nearest_ref "AT2G36360.1"; class_code "="; tss_id "TSS16780"; p_id "P12949";
Chr2	Cufflinks	exon	15245375	15245459	.	-	.	gene_id "XLOC_013417"; transcript_id "TCONS_00026184"; exon_number "8"; gene_name "AT2G36360"; oId "AT2G36360.1"; nearest_ref "AT2G36360.1"; class_code "="; tss_id "TSS16780"; p_id "P12949";
Chr2	Cufflinks	exon	15245591	15245682	.	-	.	gene_id "XLOC_013417"; transcript_id "TCONS_00026184"; exon_number "9"; gene_name "AT2G36360"; oId "AT2G36360.1"; nearest_ref "AT2G36360.1"; class_code "="; tss_id "TSS16780"; p_id "P12949";
Chr2	Cufflinks	exon	15245793	15245849	.	-	.	gene_id "XLOC_013417"; transcript_id "TCONS_00026184"; exon_number "10"; gene_name "AT2G36360"; oId "AT2G36360.1"; nearest_ref "AT2G36360.1"; class_code "="; tss_id "TSS16780"; p_id "P12949";
Chr2	Cufflinks	exon	15246308	15246415	.	-	.	gene_id "XLOC_013417"; transcript_id "TCONS_00026184"; exon_number "11"; gene_name "AT2G36360"; oId "AT2G36360.1"; nearest_ref "AT2G36360.1"; class_code "="; tss_id "TSS16780"; p_id "P12949";
Chr2	Cufflinks	exon	15246504	15246559	.	-	.	gene_id "XLOC_013417"; transcript_id "TCONS_00026184"; exon_number "12"; gene_name "AT2G36360"; oId "AT2G36360.1"; nearest_ref "AT2G36360.1"; class_code "="; tss_id "TSS16780"; p_id "P12949";
Chr2	Cufflinks	exon	15246647	15246743	.	-	.	gene_id "XLOC_013417"; transcript_id "TCONS_00026184"; exon_number "13"; gene_name "AT2G36360"; oId "AT2G36360.1"; nearest_ref "AT2G36360.1"; class_code "="; tss_id "TSS16780"; p_id "P12949";
Chr2	Cufflinks	exon	15246858	15246886	.	-	.	gene_id "XLOC_013417"; transcript_id "TCONS_00026184"; exon_number "14"; gene_name "AT2G36360"; oId "AT2G36360.1"; nearest_ref "AT2G36360.1"; class_code "="; tss_id "TSS16780"; p_id "P12949";
Chr2	Cufflinks	exon	15246975	15247113	.	-	.	gene_id "XLOC_013417"; transcript_id "TCONS_00026184"; exon_number "15"; gene_name "AT2G36360"; oId "AT2G36360.1"; nearest_ref "AT2G36360.1"; class_code "="; tss_id "TSS16780"; p_id "P12949";
Chr2	Cufflinks	exon	15247296	15247393	.	-	.	gene_id "XLOC_013417"; transcript_id "TCONS_00026184"; exon_number "16"; gene_name "AT2G36360"; oId "AT2G36360.1"; nearest_ref "AT2G36360.1"; class_code "="; tss_id "TSS16780"; p_id "P12949";
Chr2	Cufflinks	exon	15247462	15247615	.	-	.	gene_id "XLOC_013417"; transcript_id "TCONS_00026184"; exon_number "17"; gene_name "AT2G36360"; oId "AT2G36360.1"; nearest_ref "AT2G36360.1"; class_code "="; tss_id "TSS16780"; p_id "P12949";
Chr2	Cufflinks	exon	15243413	15243517	.	-	.	gene_id "XLOC_013417"; transcript_id "TCONS_00026188"; exon_number "1"; gene_name "AT2G36360"; oId "AT2G36360.5"; nearest_ref "AT2G36360.5"; class_code "="; tss_id "TSS16780"; p_id "P12950";
Chr2	Cufflinks	exon	15243867	15243951	.	-	.	gene_id "XLOC_013417"; transcript_id "TCONS_00026188"; exon_number "2"; gene_name "AT2G36360"; oId "AT2G36360.5"; nearest_ref "AT2G36360.5"; class_code "="; tss_id "TSS16780"; p_id "P12950";
Chr2	Cufflinks	exon	15244116	15244231	.	-	.	gene_id "XLOC_013417"; transcript_id "TCONS_00026188"; exon_number "3"; gene_name "AT2G36360"; oId "AT2G36360.5"; nearest_ref "AT2G36360.5"; class_code "="; tss_id "TSS16780"; p_id "P12950";
Chr2	Cufflinks	exon	15244304	15244498	.	-	.	gene_id "XLOC_013417"; transcript_id "TCONS_00026188"; exon_number "4"; gene_name "AT2G36360"; oId "AT2G36360.5"; nearest_ref "AT2G36360.5"; class_code "="; tss_id "TSS16780"; p_id "P12950";
Chr2	Cufflinks	exon	15244577	15244659	.	-	.	gene_id "XLOC_013417"; transcript_id "TCONS_00026188"; exon_number "5"; gene_name "AT2G36360"; oId "AT2G36360.5"; nearest_ref "AT2G36360.5"; class_code "="; tss_id "TSS16780"; p_id "P12950";
Chr2	Cufflinks	exon	15245062	15245214	.	-	.	gene_id "XLOC_013417"; transcript_id "TCONS_00026188"; exon_number "6"; gene_name "AT2G36360"; oId "AT2G36360.5"; nearest_ref "AT2G36360.5"; class_code "="; tss_id "TSS16780"; p_id "P12950";
Chr2	Cufflinks	exon	15245375	15245459	.	-	.	gene_id "XLOC_013417"; transcript_id "TCONS_00026188"; exon_number "7"; gene_name "AT2G36360"; oId "AT2G36360.5"; nearest_ref "AT2G36360.5"; class_code "="; tss_id "TSS16780"; p_id "P12950";
Chr2	Cufflinks	exon	15245591	15245682	.	-	.	gene_id "XLOC_013417"; transcript_id "TCONS_00026188"; exon_number "8"; gene_name "AT2G36360"; oId "AT2G36360.5"; nearest_ref "AT2G36360.5"; class_code "="; tss_id "TSS16780"; p_id "P12950";
Chr2	Cufflinks	exon	15245793	15245849	.	-	.	gene_id "XLOC_013417"; transcript_id "TCONS_00026188"; exon_number "9"; gene_name "AT2G36360"; oId "AT2G36360.5"; nearest_ref "AT2G36360.5"; class_code "="; tss_id "TSS16780"; p_id "P12950";
Chr2	Cufflinks	exon	15246308	15246415	.	-	.	gene_id "XLOC_013417"; transcript_id "TCONS_00026188"; exon_number "10"; gene_name "AT2G36360"; oId "AT2G36360.5"; nearest_ref "AT2G36360.5"; class_code "="; tss_id "TSS16780"; p_id "P12950";
Chr2	Cufflinks	exon	15246504	15246559	.	-	.	gene_id "XLOC_013417"; transcript_id "TCONS_00026188"; exon_number "11"; gene_name "AT2G36360"; oId "AT2G36360.5"; nearest_ref "AT2G36360.5"; class_code "="; tss_id "TSS16780"; p_id "P12950";
Chr2	Cufflinks	exon	15246647	15246762	.	-	.	gene_id "XLOC_013417"; transcript_id "TCONS_00026188"; exon_number "12"; gene_name "AT2G36360"; oId "AT2G36360.5"; nearest_ref "AT2G36360.5"; class_code "="; tss_id "TSS16780"; p_id "P12950";
Chr2	Cufflinks	exon	15246850	15246886	.	-	.	gene_id "XLOC_013417"; transcript_id "TCONS_00026188"; exon_number "13"; gene_name "AT2G36360"; oId "AT2G36360.5"; nearest_ref "AT2G36360.5"; class_code "="; tss_id "TSS16780"; p_id "P12950";
Chr2	Cufflinks	exon	15246975	15247113	.	-	.	gene_id "XLOC_013417"; transcript_id "TCONS_00026188"; exon_number "14"; gene_name "AT2G36360"; oId "AT2G36360.5"; nearest_ref "AT2G36360.5"; class_code "="; tss_id "TSS16780"; p_id "P12950";
Chr2	Cufflinks	exon	15247296	15247393	.	-	.	gene_id "XLOC_013417"; transcript_id "TCONS_00026188"; exon_number "15"; gene_name "AT2G36360"; oId "AT2G36360.5"; nearest_ref "AT2G36360.5"; class_code "="; tss_id "TSS16780"; p_id "P12950";
Chr2	Cufflinks	exon	15247462	15247627	.	-	.	gene_id "XLOC_013417"; transcript_id "TCONS_00026188"; exon_number "16"; gene_name "AT2G36360"; oId "AT2G36360.5"; nearest_ref "AT2G36360.5"; class_code "="; tss_id "TSS16780"; p_id "P12950";
Chr2	Cufflinks	exon	15243413	15243517	.	-	.	gene_id "XLOC_013417"; transcript_id "TCONS_00026187"; exon_number "1"; gene_name "AT2G36360"; oId "AT2G36360.4"; nearest_ref "AT2G36360.4"; class_code "="; tss_id "TSS16780"; p_id "P12951";
Chr2	Cufflinks	exon	15243867	15243951	.	-	.	gene_id "XLOC_013417"; transcript_id "TCONS_00026187"; exon_number "2"; gene_name "AT2G36360"; oId "AT2G36360.4"; nearest_ref "AT2G36360.4"; class_code "="; tss_id "TSS16780"; p_id "P12951";
Chr2	Cufflinks	exon	15244116	15244231	.	-	.	gene_id "XLOC_013417"; transcript_id "TCONS_00026187"; exon_number "3"; gene_name "AT2G36360"; oId "AT2G36360.4"; nearest_ref "AT2G36360.4"; class_code "="; tss_id "TSS16780"; p_id "P12951";
Chr2	Cufflinks	exon	15244304	15244498	.	-	.	gene_id "XLOC_013417"; transcript_id "TCONS_00026187"; exon_number "4"; gene_name "AT2G36360"; oId "AT2G36360.4"; nearest_ref "AT2G36360.4"; class_code "="; tss_id "TSS16780"; p_id "P12951";
Chr2	Cufflinks	exon	15244577	15244659	.	-	.	gene_id "XLOC_013417"; transcript_id "TCONS_00026187"; exon_number "5"; gene_name "AT2G36360"; oId "AT2G36360.4"; nearest_ref "AT2G36360.4"; class_code "="; tss_id "TSS16780"; p_id "P12951";
Chr2	Cufflinks	exon	15245062	15245214	.	-	.	gene_id "XLOC_013417"; transcript_id "TCONS_00026187"; exon_number "6"; gene_name "AT2G36360"; oId "AT2G36360.4"; nearest_ref "AT2G36360.4"; class_code "="; tss_id "TSS16780"; p_id "P12951";
Chr2	Cufflinks	exon	15245375	15245459	.	-	.	gene_id "XLOC_013417"; transcript_id "TCONS_00026187"; exon_number "7"; gene_name "AT2G36360"; oId "AT2G36360.4"; nearest_ref "AT2G36360.4"; class_code "="; tss_id "TSS16780"; p_id "P12951";
Chr2	Cufflinks	exon	15245591	15245682	.	-	.	gene_id "XLOC_013417"; transcript_id "TCONS_00026187"; exon_number "8"; gene_name "AT2G36360"; oId "AT2G36360.4"; nearest_ref "AT2G36360.4"; class_code "="; tss_id "TSS16780"; p_id "P12951";
Chr2	Cufflinks	exon	15245793	15245849	.	-	.	gene_id "XLOC_013417"; transcript_id "TCONS_00026187"; exon_number "9"; gene_name "AT2G36360"; oId "AT2G36360.4"; nearest_ref "AT2G36360.4"; class_code "="; tss_id "TSS16780"; p_id "P12951";
Chr2	Cufflinks	exon	15246308	15246415	.	-	.	gene_id "XLOC_013417"; transcript_id "TCONS_00026187"; exon_number "10"; gene_name "AT2G36360"; oId "AT2G36360.4"; nearest_ref "AT2G36360.4"; class_code "="; tss_id "TSS16780"; p_id "P12951";
Chr2	Cufflinks	exon	15246504	15246559	.	-	.	gene_id "XLOC_013417"; transcript_id "TCONS_00026187"; exon_number "11"; gene_name "AT2G36360"; oId "AT2G36360.4"; nearest_ref "AT2G36360.4"; class_code "="; tss_id "TSS16780"; p_id "P12951";
Chr2	Cufflinks	exon	15246647	15246743	.	-	.	gene_id "XLOC_013417"; transcript_id "TCONS_00026187"; exon_number "12"; gene_name "AT2G36360"; oId "AT2G36360.4"; nearest_ref "AT2G36360.4"; class_code "="; tss_id "TSS16780"; p_id "P12951";
Chr2	Cufflinks	exon	15246858	15246910	.	-	.	gene_id "XLOC_013417"; transcript_id "TCONS_00026187"; exon_number "13"; gene_name "AT2G36360"; oId "AT2G36360.4"; nearest_ref "AT2G36360.4"; class_code "="; tss_id "TSS16780"; p_id "P12951";
Chr2	Cufflinks	exon	15246975	15247113	.	-	.	gene_id "XLOC_013417"; transcript_id "TCONS_00026187"; exon_number "14"; gene_name "AT2G36360"; oId "AT2G36360.4"; nearest_ref "AT2G36360.4"; class_code "="; tss_id "TSS16780"; p_id "P12951";
Chr2	Cufflinks	exon	15247296	15247393	.	-	.	gene_id "XLOC_013417"; transcript_id "TCONS_00026187"; exon_number "15"; gene_name "AT2G36360"; oId "AT2G36360.4"; nearest_ref "AT2G36360.4"; class_code "="; tss_id "TSS16780"; p_id "P12951";
Chr2	Cufflinks	exon	15247462	15247627	.	-	.	gene_id "XLOC_013417"; transcript_id "TCONS_00026187"; exon_number "16"; gene_name "AT2G36360"; oId "AT2G36360.4"; nearest_ref "AT2G36360.4"; class_code "="; tss_id "TSS16780"; p_id "P12951";
Chr2	Cufflinks	exon	15243413	15243517	.	-	.	gene_id "XLOC_013417"; transcript_id "TCONS_00026186"; exon_number "1"; gene_name "AT2G36360"; oId "AT2G36360.3"; nearest_ref "AT2G36360.3"; class_code "="; tss_id "TSS16780"; p_id "P12952";
Chr2	Cufflinks	exon	15243867	15243951	.	-	.	gene_id "XLOC_013417"; transcript_id "TCONS_00026186"; exon_number "2"; gene_name "AT2G36360"; oId "AT2G36360.3"; nearest_ref "AT2G36360.3"; class_code "="; tss_id "TSS16780"; p_id "P12952";
Chr2	Cufflinks	exon	15244116	15244231	.	-	.	gene_id "XLOC_013417"; transcript_id "TCONS_00026186"; exon_number "3"; gene_name "AT2G36360"; oId "AT2G36360.3"; nearest_ref "AT2G36360.3"; class_code "="; tss_id "TSS16780"; p_id "P12952";
Chr2	Cufflinks	exon	15244304	15244498	.	-	.	gene_id "XLOC_013417"; transcript_id "TCONS_00026186"; exon_number "4"; gene_name "AT2G36360"; oId "AT2G36360.3"; nearest_ref "AT2G36360.3"; class_code "="; tss_id "TSS16780"; p_id "P12952";
Chr2	Cufflinks	exon	15244577	15244659	.	-	.	gene_id "XLOC_013417"; transcript_id "TCONS_00026186"; exon_number "5"; gene_name "AT2G36360"; oId "AT2G36360.3"; nearest_ref "AT2G36360.3"; class_code "="; tss_id "TSS16780"; p_id "P12952";
Chr2	Cufflinks	exon	15245062	15245214	.	-	.	gene_id "XLOC_013417"; transcript_id "TCONS_00026186"; exon_number "6"; gene_name "AT2G36360"; oId "AT2G36360.3"; nearest_ref "AT2G36360.3"; class_code "="; tss_id "TSS16780"; p_id "P12952";
Chr2	Cufflinks	exon	15245375	15245459	.	-	.	gene_id "XLOC_013417"; transcript_id "TCONS_00026186"; exon_number "7"; gene_name "AT2G36360"; oId "AT2G36360.3"; nearest_ref "AT2G36360.3"; class_code "="; tss_id "TSS16780"; p_id "P12952";
Chr2	Cufflinks	exon	15245591	15245682	.	-	.	gene_id "XLOC_013417"; transcript_id "TCONS_00026186"; exon_number "8"; gene_name "AT2G36360"; oId "AT2G36360.3"; nearest_ref "AT2G36360.3"; class_code "="; tss_id "TSS16780"; p_id "P12952";
Chr2	Cufflinks	exon	15245793	15245849	.	-	.	gene_id "XLOC_013417"; transcript_id "TCONS_00026186"; exon_number "9"; gene_name "AT2G36360"; oId "AT2G36360.3"; nearest_ref "AT2G36360.3"; class_code "="; tss_id "TSS16780"; p_id "P12952";
Chr2	Cufflinks	exon	15246308	15246415	.	-	.	gene_id "XLOC_013417"; transcript_id "TCONS_00026186"; exon_number "10"; gene_name "AT2G36360"; oId "AT2G36360.3"; nearest_ref "AT2G36360.3"; class_code "="; tss_id "TSS16780"; p_id "P12952";
Chr2	Cufflinks	exon	15246504	15246559	.	-	.	gene_id "XLOC_013417"; transcript_id "TCONS_00026186"; exon_number "11"; gene_name "AT2G36360"; oId "AT2G36360.3"; nearest_ref "AT2G36360.3"; class_code "="; tss_id "TSS16780"; p_id "P12952";
Chr2	Cufflinks	exon	15246647	15246743	.	-	.	gene_id "XLOC_013417"; transcript_id "TCONS_00026186"; exon_number "12"; gene_name "AT2G36360"; oId "AT2G36360.3"; nearest_ref "AT2G36360.3"; class_code "="; tss_id "TSS16780"; p_id "P12952";
Chr2	Cufflinks	exon	15246858	15246886	.	-	.	gene_id "XLOC_013417"; transcript_id "TCONS_00026186"; exon_number "13"; gene_name "AT2G36360"; oId "AT2G36360.3"; nearest_ref "AT2G36360.3"; class_code "="; tss_id "TSS16780"; p_id "P12952";
Chr2	Cufflinks	exon	15246975	15247113	.	-	.	gene_id "XLOC_013417"; transcript_id "TCONS_00026186"; exon_number "14"; gene_name "AT2G36360"; oId "AT2G36360.3"; nearest_ref "AT2G36360.3"; class_code "="; tss_id "TSS16780"; p_id "P12952";
Chr2	Cufflinks	exon	15247296	15247393	.	-	.	gene_id "XLOC_013417"; transcript_id "TCONS_00026186"; exon_number "15"; gene_name "AT2G36360"; oId "AT2G36360.3"; nearest_ref "AT2G36360.3"; class_code "="; tss_id "TSS16780"; p_id "P12952";
Chr2	Cufflinks	exon	15247462	15247627	.	-	.	gene_id "XLOC_013417"; transcript_id "TCONS_00026186"; exon_number "16"; gene_name "AT2G36360"; oId "AT2G36360.3"; nearest_ref "AT2G36360.3"; class_code "="; tss_id "TSS16780"; p_id "P12952";
Chr2	Cufflinks	exon	15270088	15270735	.	-	.	gene_id "XLOC_013418"; transcript_id "TCONS_00026189"; exon_number "1"; gene_name "AtGRF3"; oId "AT2G36400.1"; nearest_ref "AT2G36400.1"; class_code "="; tss_id "TSS16781"; p_id "P12953";
Chr2	Cufflinks	exon	15271545	15271899	.	-	.	gene_id "XLOC_013418"; transcript_id "TCONS_00026189"; exon_number "2"; gene_name "AtGRF3"; oId "AT2G36400.1"; nearest_ref "AT2G36400.1"; class_code "="; tss_id "TSS16781"; p_id "P12953";
Chr2	Cufflinks	exon	15272114	15272305	.	-	.	gene_id "XLOC_013418"; transcript_id "TCONS_00026189"; exon_number "3"; gene_name "AtGRF3"; oId "AT2G36400.1"; nearest_ref "AT2G36400.1"; class_code "="; tss_id "TSS16781"; p_id "P12953";
Chr2	Cufflinks	exon	15272404	15272823	.	-	.	gene_id "XLOC_013418"; transcript_id "TCONS_00026189"; exon_number "4"; gene_name "AtGRF3"; oId "AT2G36400.1"; nearest_ref "AT2G36400.1"; class_code "="; tss_id "TSS16781"; p_id "P12953";
Chr2	Cufflinks	exon	15270784	15271155	.	-	.	gene_id "XLOC_013419"; transcript_id "TCONS_00028278"; exon_number "1"; gene_name "AtGRF3"; oId "CUFF.2825.1"; nearest_ref "AT2G36400.1"; class_code "i"; tss_id "TSS16782";
Chr2	Cufflinks	exon	15271249	15271481	.	-	.	gene_id "XLOC_013420"; transcript_id "TCONS_00028279"; exon_number "1"; gene_name "AtGRF3"; oId "CUFF.2826.1"; nearest_ref "AT2G36400.1"; class_code "i"; tss_id "TSS16783";
Chr2	Cufflinks	exon	15294303	15294857	.	-	.	gene_id "XLOC_013421"; transcript_id "TCONS_00026190"; exon_number "1"; gene_name "HRD"; oId "AT2G36450.1"; nearest_ref "AT2G36450.1"; class_code "="; tss_id "TSS16784"; p_id "P12954";
Chr2	Cufflinks	exon	15296701	15298062	.	-	.	gene_id "XLOC_013422"; transcript_id "TCONS_00026192"; exon_number "1"; gene_name "AT2G36460"; oId "AT2G36460.2"; nearest_ref "AT2G36460.2"; class_code "="; tss_id "TSS16785"; p_id "P12956";
Chr2	Cufflinks	exon	15298360	15298514	.	-	.	gene_id "XLOC_013422"; transcript_id "TCONS_00026192"; exon_number "2"; gene_name "AT2G36460"; oId "AT2G36460.2"; nearest_ref "AT2G36460.2"; class_code "="; tss_id "TSS16785"; p_id "P12956";
Chr2	Cufflinks	exon	15296701	15297749	.	-	.	gene_id "XLOC_013422"; transcript_id "TCONS_00026191"; exon_number "1"; gene_name "AT2G36460"; oId "AT2G36460.1"; nearest_ref "AT2G36460.1"; class_code "="; tss_id "TSS16785"; p_id "P12955";
Chr2	Cufflinks	exon	15297835	15298062	.	-	.	gene_id "XLOC_013422"; transcript_id "TCONS_00026191"; exon_number "2"; gene_name "AT2G36460"; oId "AT2G36460.1"; nearest_ref "AT2G36460.1"; class_code "="; tss_id "TSS16785"; p_id "P12955";
Chr2	Cufflinks	exon	15298360	15298514	.	-	.	gene_id "XLOC_013422"; transcript_id "TCONS_00026191"; exon_number "3"; gene_name "AT2G36460"; oId "AT2G36460.1"; nearest_ref "AT2G36460.1"; class_code "="; tss_id "TSS16785"; p_id "P12955";
Chr2	Cufflinks	exon	15299362	15300990	.	-	.	gene_id "XLOC_013423"; transcript_id "TCONS_00026193"; exon_number "1"; gene_name "AT2G36470"; oId "AT2G36470.1"; nearest_ref "AT2G36470.1"; class_code "="; tss_id "TSS16786"; p_id "P12957";
Chr2	Cufflinks	exon	15302567	15302623	.	-	.	gene_id "XLOC_013424"; transcript_id "TCONS_00026195"; exon_number "1"; gene_name "AT2G36480"; oId "AT2G36480.3"; nearest_ref "AT2G36480.3"; class_code "="; tss_id "TSS16787"; p_id "P12961";
Chr2	Cufflinks	exon	15302801	15302915	.	-	.	gene_id "XLOC_013424"; transcript_id "TCONS_00026195"; exon_number "2"; gene_name "AT2G36480"; oId "AT2G36480.3"; nearest_ref "AT2G36480.3"; class_code "="; tss_id "TSS16787"; p_id "P12961";
Chr2	Cufflinks	exon	15303118	15303128	.	-	.	gene_id "XLOC_013424"; transcript_id "TCONS_00026195"; exon_number "3"; gene_name "AT2G36480"; oId "AT2G36480.3"; nearest_ref "AT2G36480.3"; class_code "="; tss_id "TSS16787"; p_id "P12961";
Chr2	Cufflinks	exon	15303259	15304809	.	-	.	gene_id "XLOC_013424"; transcript_id "TCONS_00026195"; exon_number "4"; gene_name "AT2G36480"; oId "AT2G36480.3"; nearest_ref "AT2G36480.3"; class_code "="; tss_id "TSS16787"; p_id "P12961";
Chr2	Cufflinks	exon	15304897	15305334	.	-	.	gene_id "XLOC_013424"; transcript_id "TCONS_00026195"; exon_number "5"; gene_name "AT2G36480"; oId "AT2G36480.3"; nearest_ref "AT2G36480.3"; class_code "="; tss_id "TSS16787"; p_id "P12961";
Chr2	Cufflinks	exon	15305410	15305532	.	-	.	gene_id "XLOC_013424"; transcript_id "TCONS_00026195"; exon_number "6"; gene_name "AT2G36480"; oId "AT2G36480.3"; nearest_ref "AT2G36480.3"; class_code "="; tss_id "TSS16787"; p_id "P12961";
Chr2	Cufflinks	exon	15305821	15306078	.	-	.	gene_id "XLOC_013424"; transcript_id "TCONS_00026195"; exon_number "7"; gene_name "AT2G36480"; oId "AT2G36480.3"; nearest_ref "AT2G36480.3"; class_code "="; tss_id "TSS16787"; p_id "P12961";
Chr2	Cufflinks	exon	15306167	15306274	.	-	.	gene_id "XLOC_013424"; transcript_id "TCONS_00026195"; exon_number "8"; gene_name "AT2G36480"; oId "AT2G36480.3"; nearest_ref "AT2G36480.3"; class_code "="; tss_id "TSS16787"; p_id "P12961";
Chr2	Cufflinks	exon	15302567	15302623	.	-	.	gene_id "XLOC_013424"; transcript_id "TCONS_00026194"; exon_number "1"; gene_name "AT2G36480"; oId "AT2G36480.2"; nearest_ref "AT2G36480.2"; class_code "="; tss_id "TSS16787"; p_id "P12960";
Chr2	Cufflinks	exon	15303259	15304809	.	-	.	gene_id "XLOC_013424"; transcript_id "TCONS_00026194"; exon_number "2"; gene_name "AT2G36480"; oId "AT2G36480.2"; nearest_ref "AT2G36480.2"; class_code "="; tss_id "TSS16787"; p_id "P12960";
Chr2	Cufflinks	exon	15304897	15305334	.	-	.	gene_id "XLOC_013424"; transcript_id "TCONS_00026194"; exon_number "3"; gene_name "AT2G36480"; oId "AT2G36480.2"; nearest_ref "AT2G36480.2"; class_code "="; tss_id "TSS16787"; p_id "P12960";
Chr2	Cufflinks	exon	15305410	15305532	.	-	.	gene_id "XLOC_013424"; transcript_id "TCONS_00026194"; exon_number "4"; gene_name "AT2G36480"; oId "AT2G36480.2"; nearest_ref "AT2G36480.2"; class_code "="; tss_id "TSS16787"; p_id "P12960";
Chr2	Cufflinks	exon	15305821	15306078	.	-	.	gene_id "XLOC_013424"; transcript_id "TCONS_00026194"; exon_number "5"; gene_name "AT2G36480"; oId "AT2G36480.2"; nearest_ref "AT2G36480.2"; class_code "="; tss_id "TSS16787"; p_id "P12960";
Chr2	Cufflinks	exon	15306167	15306274	.	-	.	gene_id "XLOC_013424"; transcript_id "TCONS_00026194"; exon_number "6"; gene_name "AT2G36480"; oId "AT2G36480.2"; nearest_ref "AT2G36480.2"; class_code "="; tss_id "TSS16787"; p_id "P12960";
Chr2	Cufflinks	exon	15302567	15302623	.	-	.	gene_id "XLOC_013424"; transcript_id "TCONS_00030215"; exon_number "1"; gene_name "AT2G36480"; oId "CUFF.5160.2"; nearest_ref "AT2G36480.3"; class_code "j"; tss_id "TSS16788";
Chr2	Cufflinks	exon	15302801	15303128	.	-	.	gene_id "XLOC_013424"; transcript_id "TCONS_00030215"; exon_number "2"; gene_name "AT2G36480"; oId "CUFF.5160.2"; nearest_ref "AT2G36480.3"; class_code "j"; tss_id "TSS16788";
Chr2	Cufflinks	exon	15303259	15304809	.	-	.	gene_id "XLOC_013424"; transcript_id "TCONS_00030215"; exon_number "3"; gene_name "AT2G36480"; oId "CUFF.5160.2"; nearest_ref "AT2G36480.3"; class_code "j"; tss_id "TSS16788";
Chr2	Cufflinks	exon	15304897	15305334	.	-	.	gene_id "XLOC_013424"; transcript_id "TCONS_00030215"; exon_number "4"; gene_name "AT2G36480"; oId "CUFF.5160.2"; nearest_ref "AT2G36480.3"; class_code "j"; tss_id "TSS16788";
Chr2	Cufflinks	exon	15305410	15305532	.	-	.	gene_id "XLOC_013424"; transcript_id "TCONS_00030215"; exon_number "5"; gene_name "AT2G36480"; oId "CUFF.5160.2"; nearest_ref "AT2G36480.3"; class_code "j"; tss_id "TSS16788";
Chr2	Cufflinks	exon	15305821	15306268	.	-	.	gene_id "XLOC_013424"; transcript_id "TCONS_00030215"; exon_number "6"; gene_name "AT2G36480"; oId "CUFF.5160.2"; nearest_ref "AT2G36480.3"; class_code "j"; tss_id "TSS16788";
Chr2	Cufflinks	exon	15307131	15307813	.	-	.	gene_id "XLOC_013424"; transcript_id "TCONS_00030215"; exon_number "7"; gene_name "AT2G36480"; oId "CUFF.5160.2"; nearest_ref "AT2G36480.3"; class_code "j"; tss_id "TSS16788";
Chr2	Cufflinks	exon	15302567	15303128	.	-	.	gene_id "XLOC_013424"; transcript_id "TCONS_00026196"; exon_number "1"; gene_name "AT2G36480"; oId "CUFF.5160.1"; nearest_ref "AT2G36480.3"; class_code "j"; tss_id "TSS16788";
Chr2	Cufflinks	exon	15303259	15304809	.	-	.	gene_id "XLOC_013424"; transcript_id "TCONS_00026196"; exon_number "2"; gene_name "AT2G36480"; oId "CUFF.5160.1"; nearest_ref "AT2G36480.3"; class_code "j"; tss_id "TSS16788";
Chr2	Cufflinks	exon	15304897	15305334	.	-	.	gene_id "XLOC_013424"; transcript_id "TCONS_00026196"; exon_number "3"; gene_name "AT2G36480"; oId "CUFF.5160.1"; nearest_ref "AT2G36480.3"; class_code "j"; tss_id "TSS16788";
Chr2	Cufflinks	exon	15305410	15305532	.	-	.	gene_id "XLOC_013424"; transcript_id "TCONS_00026196"; exon_number "4"; gene_name "AT2G36480"; oId "CUFF.5160.1"; nearest_ref "AT2G36480.3"; class_code "j"; tss_id "TSS16788";
Chr2	Cufflinks	exon	15305821	15306078	.	-	.	gene_id "XLOC_013424"; transcript_id "TCONS_00026196"; exon_number "5"; gene_name "AT2G36480"; oId "CUFF.5160.1"; nearest_ref "AT2G36480.3"; class_code "j"; tss_id "TSS16788";
Chr2	Cufflinks	exon	15306167	15306268	.	-	.	gene_id "XLOC_013424"; transcript_id "TCONS_00026196"; exon_number "6"; gene_name "AT2G36480"; oId "CUFF.5160.1"; nearest_ref "AT2G36480.3"; class_code "j"; tss_id "TSS16788";
Chr2	Cufflinks	exon	15307131	15307813	.	-	.	gene_id "XLOC_013424"; transcript_id "TCONS_00026196"; exon_number "7"; gene_name "AT2G36480"; oId "CUFF.5160.1"; nearest_ref "AT2G36480.3"; class_code "j"; tss_id "TSS16788";
Chr2	Cufflinks	exon	15302691	15302915	.	-	.	gene_id "XLOC_013424"; transcript_id "TCONS_00028280"; exon_number "1"; gene_name "AT2G36480"; oId "CUFF.2831.4"; nearest_ref "AT2G36480.3"; class_code "j"; tss_id "TSS16788";
Chr2	Cufflinks	exon	15303061	15304809	.	-	.	gene_id "XLOC_013424"; transcript_id "TCONS_00028280"; exon_number "2"; gene_name "AT2G36480"; oId "CUFF.2831.4"; nearest_ref "AT2G36480.3"; class_code "j"; tss_id "TSS16788";
Chr2	Cufflinks	exon	15304897	15305532	.	-	.	gene_id "XLOC_013424"; transcript_id "TCONS_00028280"; exon_number "3"; gene_name "AT2G36480"; oId "CUFF.2831.4"; nearest_ref "AT2G36480.3"; class_code "j"; tss_id "TSS16788";
Chr2	Cufflinks	exon	15305821	15306078	.	-	.	gene_id "XLOC_013424"; transcript_id "TCONS_00028280"; exon_number "4"; gene_name "AT2G36480"; oId "CUFF.2831.4"; nearest_ref "AT2G36480.3"; class_code "j"; tss_id "TSS16788";
Chr2	Cufflinks	exon	15306167	15306268	.	-	.	gene_id "XLOC_013424"; transcript_id "TCONS_00028280"; exon_number "5"; gene_name "AT2G36480"; oId "CUFF.2831.4"; nearest_ref "AT2G36480.3"; class_code "j"; tss_id "TSS16788";
Chr2	Cufflinks	exon	15307131	15307795	.	-	.	gene_id "XLOC_013424"; transcript_id "TCONS_00028280"; exon_number "6"; gene_name "AT2G36480"; oId "CUFF.2831.4"; nearest_ref "AT2G36480.3"; class_code "j"; tss_id "TSS16788";
Chr2	Cufflinks	exon	15302804	15303128	.	-	.	gene_id "XLOC_013424"; transcript_id "TCONS_00026197"; exon_number "1"; gene_name "AT2G36480"; oId "AT2G36480.1"; nearest_ref "AT2G36480.1"; class_code "="; tss_id "TSS16787"; p_id "P12959";
Chr2	Cufflinks	exon	15303259	15304809	.	-	.	gene_id "XLOC_013424"; transcript_id "TCONS_00026197"; exon_number "2"; gene_name "AT2G36480"; oId "AT2G36480.1"; nearest_ref "AT2G36480.1"; class_code "="; tss_id "TSS16787"; p_id "P12959";
Chr2	Cufflinks	exon	15304897	15305334	.	-	.	gene_id "XLOC_013424"; transcript_id "TCONS_00026197"; exon_number "3"; gene_name "AT2G36480"; oId "AT2G36480.1"; nearest_ref "AT2G36480.1"; class_code "="; tss_id "TSS16787"; p_id "P12959";
Chr2	Cufflinks	exon	15305410	15305532	.	-	.	gene_id "XLOC_013424"; transcript_id "TCONS_00026197"; exon_number "4"; gene_name "AT2G36480"; oId "AT2G36480.1"; nearest_ref "AT2G36480.1"; class_code "="; tss_id "TSS16787"; p_id "P12959";
Chr2	Cufflinks	exon	15305821	15306078	.	-	.	gene_id "XLOC_013424"; transcript_id "TCONS_00026197"; exon_number "5"; gene_name "AT2G36480"; oId "AT2G36480.1"; nearest_ref "AT2G36480.1"; class_code "="; tss_id "TSS16787"; p_id "P12959";
Chr2	Cufflinks	exon	15306167	15306274	.	-	.	gene_id "XLOC_013424"; transcript_id "TCONS_00026197"; exon_number "6"; gene_name "AT2G36480"; oId "AT2G36480.1"; nearest_ref "AT2G36480.1"; class_code "="; tss_id "TSS16787"; p_id "P12959";
Chr2	Cufflinks	exon	15306954	15307794	.	-	.	gene_id "XLOC_013424"; transcript_id "TCONS_00026198"; exon_number "1"; gene_name "AT2G36485"; oId "AT2G36485.1"; nearest_ref "AT2G36485.1"; class_code "="; tss_id "TSS16788"; p_id "P12958";
Chr2	Cufflinks	exon	15307865	15308371	.	-	.	gene_id "XLOC_013425"; transcript_id "TCONS_00030216"; exon_number "1"; gene_name "DML1"; oId "CUFF.5161.1"; nearest_ref "AT2G36490.1"; class_code "j"; tss_id "TSS16789";
Chr2	Cufflinks	exon	15308437	15308475	.	-	.	gene_id "XLOC_013425"; transcript_id "TCONS_00030216"; exon_number "2"; gene_name "DML1"; oId "CUFF.5161.1"; nearest_ref "AT2G36490.1"; class_code "j"; tss_id "TSS16789";
Chr2	Cufflinks	exon	15308561	15308675	.	-	.	gene_id "XLOC_013425"; transcript_id "TCONS_00030216"; exon_number "3"; gene_name "DML1"; oId "CUFF.5161.1"; nearest_ref "AT2G36490.1"; class_code "j"; tss_id "TSS16789";
Chr2	Cufflinks	exon	15308757	15308822	.	-	.	gene_id "XLOC_013425"; transcript_id "TCONS_00030216"; exon_number "4"; gene_name "DML1"; oId "CUFF.5161.1"; nearest_ref "AT2G36490.1"; class_code "j"; tss_id "TSS16789";
Chr2	Cufflinks	exon	15308902	15309041	.	-	.	gene_id "XLOC_013425"; transcript_id "TCONS_00030216"; exon_number "5"; gene_name "DML1"; oId "CUFF.5161.1"; nearest_ref "AT2G36490.1"; class_code "j"; tss_id "TSS16789";
Chr2	Cufflinks	exon	15309115	15309172	.	-	.	gene_id "XLOC_013425"; transcript_id "TCONS_00030216"; exon_number "6"; gene_name "DML1"; oId "CUFF.5161.1"; nearest_ref "AT2G36490.1"; class_code "j"; tss_id "TSS16789";
Chr2	Cufflinks	exon	15309264	15309300	.	-	.	gene_id "XLOC_013425"; transcript_id "TCONS_00030216"; exon_number "7"; gene_name "DML1"; oId "CUFF.5161.1"; nearest_ref "AT2G36490.1"; class_code "j"; tss_id "TSS16789";
Chr2	Cufflinks	exon	15309503	15309928	.	-	.	gene_id "XLOC_013425"; transcript_id "TCONS_00030216"; exon_number "8"; gene_name "DML1"; oId "CUFF.5161.1"; nearest_ref "AT2G36490.1"; class_code "j"; tss_id "TSS16789";
Chr2	Cufflinks	exon	15310087	15310169	.	-	.	gene_id "XLOC_013425"; transcript_id "TCONS_00030216"; exon_number "9"; gene_name "DML1"; oId "CUFF.5161.1"; nearest_ref "AT2G36490.1"; class_code "j"; tss_id "TSS16789";
Chr2	Cufflinks	exon	15310254	15310290	.	-	.	gene_id "XLOC_013425"; transcript_id "TCONS_00030216"; exon_number "10"; gene_name "DML1"; oId "CUFF.5161.1"; nearest_ref "AT2G36490.1"; class_code "j"; tss_id "TSS16789";
Chr2	Cufflinks	exon	15310380	15310448	.	-	.	gene_id "XLOC_013425"; transcript_id "TCONS_00030216"; exon_number "11"; gene_name "DML1"; oId "CUFF.5161.1"; nearest_ref "AT2G36490.1"; class_code "j"; tss_id "TSS16789";
Chr2	Cufflinks	exon	15310525	15310778	.	-	.	gene_id "XLOC_013425"; transcript_id "TCONS_00030216"; exon_number "12"; gene_name "DML1"; oId "CUFF.5161.1"; nearest_ref "AT2G36490.1"; class_code "j"; tss_id "TSS16789";
Chr2	Cufflinks	exon	15310901	15310980	.	-	.	gene_id "XLOC_013425"; transcript_id "TCONS_00030216"; exon_number "13"; gene_name "DML1"; oId "CUFF.5161.1"; nearest_ref "AT2G36490.1"; class_code "j"; tss_id "TSS16789";
Chr2	Cufflinks	exon	15311055	15311952	.	-	.	gene_id "XLOC_013425"; transcript_id "TCONS_00030216"; exon_number "14"; gene_name "DML1"; oId "CUFF.5161.1"; nearest_ref "AT2G36490.1"; class_code "j"; tss_id "TSS16789";
Chr2	Cufflinks	exon	15312046	15312136	.	-	.	gene_id "XLOC_013425"; transcript_id "TCONS_00030216"; exon_number "15"; gene_name "DML1"; oId "CUFF.5161.1"; nearest_ref "AT2G36490.1"; class_code "j"; tss_id "TSS16789";
Chr2	Cufflinks	exon	15312242	15312613	.	-	.	gene_id "XLOC_013425"; transcript_id "TCONS_00030216"; exon_number "16"; gene_name "DML1"; oId "CUFF.5161.1"; nearest_ref "AT2G36490.1"; class_code "j"; tss_id "TSS16789";
Chr2	Cufflinks	exon	15312707	15313837	.	-	.	gene_id "XLOC_013425"; transcript_id "TCONS_00030216"; exon_number "17"; gene_name "DML1"; oId "CUFF.5161.1"; nearest_ref "AT2G36490.1"; class_code "j"; tss_id "TSS16789";
Chr2	Cufflinks	exon	15313940	15314055	.	-	.	gene_id "XLOC_013425"; transcript_id "TCONS_00030216"; exon_number "18"; gene_name "DML1"; oId "CUFF.5161.1"; nearest_ref "AT2G36490.1"; class_code "j"; tss_id "TSS16789";
Chr2	Cufflinks	exon	15314139	15314355	.	-	.	gene_id "XLOC_013425"; transcript_id "TCONS_00030216"; exon_number "19"; gene_name "DML1"; oId "CUFF.5161.1"; nearest_ref "AT2G36490.1"; class_code "j"; tss_id "TSS16789";
Chr2	Cufflinks	exon	15314598	15314807	.	-	.	gene_id "XLOC_013425"; transcript_id "TCONS_00030216"; exon_number "20"; gene_name "DML1"; oId "CUFF.5161.1"; nearest_ref "AT2G36490.1"; class_code "j"; tss_id "TSS16789";
Chr2	Cufflinks	exon	15308021	15308371	.	-	.	gene_id "XLOC_013425"; transcript_id "TCONS_00026199"; exon_number "1"; gene_name "DML1"; oId "AT2G36490.1"; nearest_ref "AT2G36490.1"; class_code "="; tss_id "TSS16789"; p_id "P12962";
Chr2	Cufflinks	exon	15308437	15308475	.	-	.	gene_id "XLOC_013425"; transcript_id "TCONS_00026199"; exon_number "2"; gene_name "DML1"; oId "AT2G36490.1"; nearest_ref "AT2G36490.1"; class_code "="; tss_id "TSS16789"; p_id "P12962";
Chr2	Cufflinks	exon	15308561	15308675	.	-	.	gene_id "XLOC_013425"; transcript_id "TCONS_00026199"; exon_number "3"; gene_name "DML1"; oId "AT2G36490.1"; nearest_ref "AT2G36490.1"; class_code "="; tss_id "TSS16789"; p_id "P12962";
Chr2	Cufflinks	exon	15308757	15308822	.	-	.	gene_id "XLOC_013425"; transcript_id "TCONS_00026199"; exon_number "4"; gene_name "DML1"; oId "AT2G36490.1"; nearest_ref "AT2G36490.1"; class_code "="; tss_id "TSS16789"; p_id "P12962";
Chr2	Cufflinks	exon	15308902	15309041	.	-	.	gene_id "XLOC_013425"; transcript_id "TCONS_00026199"; exon_number "5"; gene_name "DML1"; oId "AT2G36490.1"; nearest_ref "AT2G36490.1"; class_code "="; tss_id "TSS16789"; p_id "P12962";
Chr2	Cufflinks	exon	15309115	15309172	.	-	.	gene_id "XLOC_013425"; transcript_id "TCONS_00026199"; exon_number "6"; gene_name "DML1"; oId "AT2G36490.1"; nearest_ref "AT2G36490.1"; class_code "="; tss_id "TSS16789"; p_id "P12962";
Chr2	Cufflinks	exon	15309264	15309300	.	-	.	gene_id "XLOC_013425"; transcript_id "TCONS_00026199"; exon_number "7"; gene_name "DML1"; oId "AT2G36490.1"; nearest_ref "AT2G36490.1"; class_code "="; tss_id "TSS16789"; p_id "P12962";
Chr2	Cufflinks	exon	15309503	15309928	.	-	.	gene_id "XLOC_013425"; transcript_id "TCONS_00026199"; exon_number "8"; gene_name "DML1"; oId "AT2G36490.1"; nearest_ref "AT2G36490.1"; class_code "="; tss_id "TSS16789"; p_id "P12962";
Chr2	Cufflinks	exon	15310087	15310169	.	-	.	gene_id "XLOC_013425"; transcript_id "TCONS_00026199"; exon_number "9"; gene_name "DML1"; oId "AT2G36490.1"; nearest_ref "AT2G36490.1"; class_code "="; tss_id "TSS16789"; p_id "P12962";
Chr2	Cufflinks	exon	15310254	15310290	.	-	.	gene_id "XLOC_013425"; transcript_id "TCONS_00026199"; exon_number "10"; gene_name "DML1"; oId "AT2G36490.1"; nearest_ref "AT2G36490.1"; class_code "="; tss_id "TSS16789"; p_id "P12962";
Chr2	Cufflinks	exon	15310380	15310448	.	-	.	gene_id "XLOC_013425"; transcript_id "TCONS_00026199"; exon_number "11"; gene_name "DML1"; oId "AT2G36490.1"; nearest_ref "AT2G36490.1"; class_code "="; tss_id "TSS16789"; p_id "P12962";
Chr2	Cufflinks	exon	15310525	15310616	.	-	.	gene_id "XLOC_013425"; transcript_id "TCONS_00026199"; exon_number "12"; gene_name "DML1"; oId "AT2G36490.1"; nearest_ref "AT2G36490.1"; class_code "="; tss_id "TSS16789"; p_id "P12962";
Chr2	Cufflinks	exon	15310694	15310778	.	-	.	gene_id "XLOC_013425"; transcript_id "TCONS_00026199"; exon_number "13"; gene_name "DML1"; oId "AT2G36490.1"; nearest_ref "AT2G36490.1"; class_code "="; tss_id "TSS16789"; p_id "P12962";
Chr2	Cufflinks	exon	15310901	15310980	.	-	.	gene_id "XLOC_013425"; transcript_id "TCONS_00026199"; exon_number "14"; gene_name "DML1"; oId "AT2G36490.1"; nearest_ref "AT2G36490.1"; class_code "="; tss_id "TSS16789"; p_id "P12962";
Chr2	Cufflinks	exon	15311055	15311952	.	-	.	gene_id "XLOC_013425"; transcript_id "TCONS_00026199"; exon_number "15"; gene_name "DML1"; oId "AT2G36490.1"; nearest_ref "AT2G36490.1"; class_code "="; tss_id "TSS16789"; p_id "P12962";
Chr2	Cufflinks	exon	15312046	15312136	.	-	.	gene_id "XLOC_013425"; transcript_id "TCONS_00026199"; exon_number "16"; gene_name "DML1"; oId "AT2G36490.1"; nearest_ref "AT2G36490.1"; class_code "="; tss_id "TSS16789"; p_id "P12962";
Chr2	Cufflinks	exon	15312242	15312613	.	-	.	gene_id "XLOC_013425"; transcript_id "TCONS_00026199"; exon_number "17"; gene_name "DML1"; oId "AT2G36490.1"; nearest_ref "AT2G36490.1"; class_code "="; tss_id "TSS16789"; p_id "P12962";
Chr2	Cufflinks	exon	15312707	15313837	.	-	.	gene_id "XLOC_013425"; transcript_id "TCONS_00026199"; exon_number "18"; gene_name "DML1"; oId "AT2G36490.1"; nearest_ref "AT2G36490.1"; class_code "="; tss_id "TSS16789"; p_id "P12962";
Chr2	Cufflinks	exon	15313940	15314055	.	-	.	gene_id "XLOC_013425"; transcript_id "TCONS_00026199"; exon_number "19"; gene_name "DML1"; oId "AT2G36490.1"; nearest_ref "AT2G36490.1"; class_code "="; tss_id "TSS16789"; p_id "P12962";
Chr2	Cufflinks	exon	15314139	15314355	.	-	.	gene_id "XLOC_013425"; transcript_id "TCONS_00026199"; exon_number "20"; gene_name "DML1"; oId "AT2G36490.1"; nearest_ref "AT2G36490.1"; class_code "="; tss_id "TSS16789"; p_id "P12962";
Chr2	Cufflinks	exon	15314598	15314807	.	-	.	gene_id "XLOC_013425"; transcript_id "TCONS_00026199"; exon_number "21"; gene_name "DML1"; oId "AT2G36490.1"; nearest_ref "AT2G36490.1"; class_code "="; tss_id "TSS16789"; p_id "P12962";
Chr2	Cufflinks	exon	15320385	15320467	.	-	.	gene_id "XLOC_013426"; transcript_id "TCONS_00026200"; exon_number "1"; gene_name "AT2G36520"; oId "AT2G36520.1"; nearest_ref "AT2G36520.1"; class_code "="; tss_id "TSS16790";
Chr2	Cufflinks	exon	15320756	15321161	.	-	.	gene_id "XLOC_013427"; transcript_id "TCONS_00026201"; exon_number "1"; gene_name "LOS2"; oId "AT2G36530.1"; nearest_ref "AT2G36530.1"; class_code "="; tss_id "TSS16791"; p_id "P12963";
Chr2	Cufflinks	exon	15321245	15321301	.	-	.	gene_id "XLOC_013427"; transcript_id "TCONS_00026201"; exon_number "2"; gene_name "LOS2"; oId "AT2G36530.1"; nearest_ref "AT2G36530.1"; class_code "="; tss_id "TSS16791"; p_id "P12963";
Chr2	Cufflinks	exon	15321390	15321581	.	-	.	gene_id "XLOC_013427"; transcript_id "TCONS_00026201"; exon_number "3"; gene_name "LOS2"; oId "AT2G36530.1"; nearest_ref "AT2G36530.1"; class_code "="; tss_id "TSS16791"; p_id "P12963";
Chr2	Cufflinks	exon	15321679	15321873	.	-	.	gene_id "XLOC_013427"; transcript_id "TCONS_00026201"; exon_number "4"; gene_name "LOS2"; oId "AT2G36530.1"; nearest_ref "AT2G36530.1"; class_code "="; tss_id "TSS16791"; p_id "P12963";
Chr2	Cufflinks	exon	15321969	15322046	.	-	.	gene_id "XLOC_013427"; transcript_id "TCONS_00026201"; exon_number "5"; gene_name "LOS2"; oId "AT2G36530.1"; nearest_ref "AT2G36530.1"; class_code "="; tss_id "TSS16791"; p_id "P12963";
Chr2	Cufflinks	exon	15322134	15322271	.	-	.	gene_id "XLOC_013427"; transcript_id "TCONS_00026201"; exon_number "6"; gene_name "LOS2"; oId "AT2G36530.1"; nearest_ref "AT2G36530.1"; class_code "="; tss_id "TSS16791"; p_id "P12963";
Chr2	Cufflinks	exon	15322418	15322600	.	-	.	gene_id "XLOC_013427"; transcript_id "TCONS_00026201"; exon_number "7"; gene_name "LOS2"; oId "AT2G36530.1"; nearest_ref "AT2G36530.1"; class_code "="; tss_id "TSS16791"; p_id "P12963";
Chr2	Cufflinks	exon	15322732	15322812	.	-	.	gene_id "XLOC_013427"; transcript_id "TCONS_00026201"; exon_number "8"; gene_name "LOS2"; oId "AT2G36530.1"; nearest_ref "AT2G36530.1"; class_code "="; tss_id "TSS16791"; p_id "P12963";
Chr2	Cufflinks	exon	15322901	15322987	.	-	.	gene_id "XLOC_013427"; transcript_id "TCONS_00026201"; exon_number "9"; gene_name "LOS2"; oId "AT2G36530.1"; nearest_ref "AT2G36530.1"; class_code "="; tss_id "TSS16791"; p_id "P12963";
Chr2	Cufflinks	exon	15323092	15323139	.	-	.	gene_id "XLOC_013427"; transcript_id "TCONS_00026201"; exon_number "10"; gene_name "LOS2"; oId "AT2G36530.1"; nearest_ref "AT2G36530.1"; class_code "="; tss_id "TSS16791"; p_id "P12963";
Chr2	Cufflinks	exon	15323237	15323365	.	-	.	gene_id "XLOC_013427"; transcript_id "TCONS_00026201"; exon_number "11"; gene_name "LOS2"; oId "AT2G36530.1"; nearest_ref "AT2G36530.1"; class_code "="; tss_id "TSS16791"; p_id "P12963";
Chr2	Cufflinks	exon	15323721	15323869	.	-	.	gene_id "XLOC_013427"; transcript_id "TCONS_00026201"; exon_number "12"; gene_name "LOS2"; oId "AT2G36530.1"; nearest_ref "AT2G36530.1"; class_code "="; tss_id "TSS16791"; p_id "P12963";
Chr2	Cufflinks	exon	15329143	15330269	.	-	.	gene_id "XLOC_013428"; transcript_id "TCONS_00026202"; exon_number "1"; gene_name "AT2G36560"; oId "AT2G36560.1"; nearest_ref "AT2G36560.1"; class_code "="; tss_id "TSS16792"; p_id "P12964";
Chr2	Cufflinks	exon	15330348	15330515	.	-	.	gene_id "XLOC_013428"; transcript_id "TCONS_00026202"; exon_number "2"; gene_name "AT2G36560"; oId "AT2G36560.1"; nearest_ref "AT2G36560.1"; class_code "="; tss_id "TSS16792"; p_id "P12964";
Chr2	Cufflinks	exon	15330665	15330796	.	-	.	gene_id "XLOC_013428"; transcript_id "TCONS_00026202"; exon_number "3"; gene_name "AT2G36560"; oId "AT2G36560.1"; nearest_ref "AT2G36560.1"; class_code "="; tss_id "TSS16792"; p_id "P12964";
Chr2	Cufflinks	exon	15331763	15331830	.	-	.	gene_id "XLOC_013428"; transcript_id "TCONS_00026202"; exon_number "4"; gene_name "AT2G36560"; oId "AT2G36560.1"; nearest_ref "AT2G36560.1"; class_code "="; tss_id "TSS16792"; p_id "P12964";
Chr2	Cufflinks	exon	15332168	15332447	.	-	.	gene_id "XLOC_013428"; transcript_id "TCONS_00026202"; exon_number "5"; gene_name "AT2G36560"; oId "AT2G36560.1"; nearest_ref "AT2G36560.1"; class_code "="; tss_id "TSS16792"; p_id "P12964";
Chr2	Cufflinks	exon	15337989	15338129	.	-	.	gene_id "XLOC_013429"; transcript_id "TCONS_00026203"; exon_number "1"; gene_name "AT2G36571"; oId "AT2G36571.1"; nearest_ref "AT2G36571.1"; class_code "="; tss_id "TSS16793"; p_id "P12965";
Chr2	Cufflinks	exon	15343006	15343499	.	-	.	gene_id "XLOC_013430"; transcript_id "TCONS_00026204"; exon_number "1"; gene_name "ProT3"; oId "AT2G36590.1"; nearest_ref "AT2G36590.1"; class_code "="; tss_id "TSS16794"; p_id "P12966";
Chr2	Cufflinks	exon	15343563	15343778	.	-	.	gene_id "XLOC_013430"; transcript_id "TCONS_00026204"; exon_number "2"; gene_name "ProT3"; oId "AT2G36590.1"; nearest_ref "AT2G36590.1"; class_code "="; tss_id "TSS16794"; p_id "P12966";
Chr2	Cufflinks	exon	15343906	15344030	.	-	.	gene_id "XLOC_013430"; transcript_id "TCONS_00026204"; exon_number "3"; gene_name "ProT3"; oId "AT2G36590.1"; nearest_ref "AT2G36590.1"; class_code "="; tss_id "TSS16794"; p_id "P12966";
Chr2	Cufflinks	exon	15344126	15344315	.	-	.	gene_id "XLOC_013430"; transcript_id "TCONS_00026204"; exon_number "4"; gene_name "ProT3"; oId "AT2G36590.1"; nearest_ref "AT2G36590.1"; class_code "="; tss_id "TSS16794"; p_id "P12966";
Chr2	Cufflinks	exon	15344402	15344496	.	-	.	gene_id "XLOC_013430"; transcript_id "TCONS_00026204"; exon_number "5"; gene_name "ProT3"; oId "AT2G36590.1"; nearest_ref "AT2G36590.1"; class_code "="; tss_id "TSS16794"; p_id "P12966";
Chr2	Cufflinks	exon	15344572	15344796	.	-	.	gene_id "XLOC_013430"; transcript_id "TCONS_00026204"; exon_number "6"; gene_name "ProT3"; oId "AT2G36590.1"; nearest_ref "AT2G36590.1"; class_code "="; tss_id "TSS16794"; p_id "P12966";
Chr2	Cufflinks	exon	15345086	15345337	.	-	.	gene_id "XLOC_013430"; transcript_id "TCONS_00026204"; exon_number "7"; gene_name "ProT3"; oId "AT2G36590.1"; nearest_ref "AT2G36590.1"; class_code "="; tss_id "TSS16794"; p_id "P12966";
Chr2	Cufflinks	exon	15350347	15350704	.	-	.	gene_id "XLOC_013431"; transcript_id "TCONS_00026205"; exon_number "1"; gene_name "RPL24A"; oId "AT2G36620.1"; nearest_ref "AT2G36620.1"; class_code "="; tss_id "TSS16795"; p_id "P12967";
Chr2	Cufflinks	exon	15350799	15350947	.	-	.	gene_id "XLOC_013431"; transcript_id "TCONS_00026205"; exon_number "2"; gene_name "RPL24A"; oId "AT2G36620.1"; nearest_ref "AT2G36620.1"; class_code "="; tss_id "TSS16795"; p_id "P12967";
Chr2	Cufflinks	exon	15351036	15351137	.	-	.	gene_id "XLOC_013431"; transcript_id "TCONS_00026205"; exon_number "3"; gene_name "RPL24A"; oId "AT2G36620.1"; nearest_ref "AT2G36620.1"; class_code "="; tss_id "TSS16795"; p_id "P12967";
Chr2	Cufflinks	exon	15351247	15351322	.	-	.	gene_id "XLOC_013431"; transcript_id "TCONS_00026205"; exon_number "4"; gene_name "RPL24A"; oId "AT2G36620.1"; nearest_ref "AT2G36620.1"; class_code "="; tss_id "TSS16795"; p_id "P12967";
Chr2	Cufflinks	exon	15351809	15351900	.	-	.	gene_id "XLOC_013431"; transcript_id "TCONS_00026205"; exon_number "5"; gene_name "RPL24A"; oId "AT2G36620.1"; nearest_ref "AT2G36620.1"; class_code "="; tss_id "TSS16795"; p_id "P12967";
Chr2	Cufflinks	exon	15352491	15352990	.	-	.	gene_id "XLOC_013432"; transcript_id "TCONS_00026208"; exon_number "1"; gene_name "AT2G36630"; oId "CUFF.7995.2"; nearest_ref "AT2G36630.1"; class_code "j"; tss_id "TSS16796";
Chr2	Cufflinks	exon	15353081	15353175	.	-	.	gene_id "XLOC_013432"; transcript_id "TCONS_00026208"; exon_number "2"; gene_name "AT2G36630"; oId "CUFF.7995.2"; nearest_ref "AT2G36630.1"; class_code "j"; tss_id "TSS16796";
Chr2	Cufflinks	exon	15353267	15353642	.	-	.	gene_id "XLOC_013432"; transcript_id "TCONS_00026208"; exon_number "3"; gene_name "AT2G36630"; oId "CUFF.7995.2"; nearest_ref "AT2G36630.1"; class_code "j"; tss_id "TSS16796";
Chr2	Cufflinks	exon	15353726	15353812	.	-	.	gene_id "XLOC_013432"; transcript_id "TCONS_00026208"; exon_number "4"; gene_name "AT2G36630"; oId "CUFF.7995.2"; nearest_ref "AT2G36630.1"; class_code "j"; tss_id "TSS16796";
Chr2	Cufflinks	exon	15353887	15353942	.	-	.	gene_id "XLOC_013432"; transcript_id "TCONS_00026208"; exon_number "5"; gene_name "AT2G36630"; oId "CUFF.7995.2"; nearest_ref "AT2G36630.1"; class_code "j"; tss_id "TSS16796";
Chr2	Cufflinks	exon	15354025	15354077	.	-	.	gene_id "XLOC_013432"; transcript_id "TCONS_00026208"; exon_number "6"; gene_name "AT2G36630"; oId "CUFF.7995.2"; nearest_ref "AT2G36630.1"; class_code "j"; tss_id "TSS16796";
Chr2	Cufflinks	exon	15354163	15354662	.	-	.	gene_id "XLOC_013432"; transcript_id "TCONS_00026208"; exon_number "7"; gene_name "AT2G36630"; oId "CUFF.7995.2"; nearest_ref "AT2G36630.1"; class_code "j"; tss_id "TSS16796";
Chr2	Cufflinks	exon	15354895	15355177	.	-	.	gene_id "XLOC_013432"; transcript_id "TCONS_00026208"; exon_number "8"; gene_name "AT2G36630"; oId "CUFF.7995.2"; nearest_ref "AT2G36630.1"; class_code "j"; tss_id "TSS16796";
Chr2	Cufflinks	exon	15352491	15352990	.	-	.	gene_id "XLOC_013432"; transcript_id "TCONS_00028282"; exon_number "1"; gene_name "AT2G36630"; oId "CUFF.2837.2"; nearest_ref "AT2G36630.1"; class_code "j"; tss_id "TSS16796";
Chr2	Cufflinks	exon	15353081	15353174	.	-	.	gene_id "XLOC_013432"; transcript_id "TCONS_00028282"; exon_number "2"; gene_name "AT2G36630"; oId "CUFF.2837.2"; nearest_ref "AT2G36630.1"; class_code "j"; tss_id "TSS16796";
Chr2	Cufflinks	exon	15353266	15353505	.	-	.	gene_id "XLOC_013432"; transcript_id "TCONS_00028282"; exon_number "3"; gene_name "AT2G36630"; oId "CUFF.2837.2"; nearest_ref "AT2G36630.1"; class_code "j"; tss_id "TSS16796";
Chr2	Cufflinks	exon	15353592	15353642	.	-	.	gene_id "XLOC_013432"; transcript_id "TCONS_00028282"; exon_number "4"; gene_name "AT2G36630"; oId "CUFF.2837.2"; nearest_ref "AT2G36630.1"; class_code "j"; tss_id "TSS16796";
Chr2	Cufflinks	exon	15353726	15353812	.	-	.	gene_id "XLOC_013432"; transcript_id "TCONS_00028282"; exon_number "5"; gene_name "AT2G36630"; oId "CUFF.2837.2"; nearest_ref "AT2G36630.1"; class_code "j"; tss_id "TSS16796";
Chr2	Cufflinks	exon	15353887	15353942	.	-	.	gene_id "XLOC_013432"; transcript_id "TCONS_00028282"; exon_number "6"; gene_name "AT2G36630"; oId "CUFF.2837.2"; nearest_ref "AT2G36630.1"; class_code "j"; tss_id "TSS16796";
Chr2	Cufflinks	exon	15354025	15354073	.	-	.	gene_id "XLOC_013432"; transcript_id "TCONS_00028282"; exon_number "7"; gene_name "AT2G36630"; oId "CUFF.2837.2"; nearest_ref "AT2G36630.1"; class_code "j"; tss_id "TSS16796";
Chr2	Cufflinks	exon	15354159	15354662	.	-	.	gene_id "XLOC_013432"; transcript_id "TCONS_00028282"; exon_number "8"; gene_name "AT2G36630"; oId "CUFF.2837.2"; nearest_ref "AT2G36630.1"; class_code "j"; tss_id "TSS16796";
Chr2	Cufflinks	exon	15354895	15355177	.	-	.	gene_id "XLOC_013432"; transcript_id "TCONS_00028282"; exon_number "9"; gene_name "AT2G36630"; oId "CUFF.2837.2"; nearest_ref "AT2G36630.1"; class_code "j"; tss_id "TSS16796";
Chr2	Cufflinks	exon	15352491	15352990	.	-	.	gene_id "XLOC_013432"; transcript_id "TCONS_00029325"; exon_number "1"; gene_name "AT2G36630"; oId "CUFF.3066.1"; nearest_ref "AT2G36630.1"; class_code "j"; tss_id "TSS16796";
Chr2	Cufflinks	exon	15353081	15353505	.	-	.	gene_id "XLOC_013432"; transcript_id "TCONS_00029325"; exon_number "2"; gene_name "AT2G36630"; oId "CUFF.3066.1"; nearest_ref "AT2G36630.1"; class_code "j"; tss_id "TSS16796";
Chr2	Cufflinks	exon	15353592	15353642	.	-	.	gene_id "XLOC_013432"; transcript_id "TCONS_00029325"; exon_number "3"; gene_name "AT2G36630"; oId "CUFF.3066.1"; nearest_ref "AT2G36630.1"; class_code "j"; tss_id "TSS16796";
Chr2	Cufflinks	exon	15353726	15353812	.	-	.	gene_id "XLOC_013432"; transcript_id "TCONS_00029325"; exon_number "4"; gene_name "AT2G36630"; oId "CUFF.3066.1"; nearest_ref "AT2G36630.1"; class_code "j"; tss_id "TSS16796";
Chr2	Cufflinks	exon	15353887	15353942	.	-	.	gene_id "XLOC_013432"; transcript_id "TCONS_00029325"; exon_number "5"; gene_name "AT2G36630"; oId "CUFF.3066.1"; nearest_ref "AT2G36630.1"; class_code "j"; tss_id "TSS16796";
Chr2	Cufflinks	exon	15354025	15354073	.	-	.	gene_id "XLOC_013432"; transcript_id "TCONS_00029325"; exon_number "6"; gene_name "AT2G36630"; oId "CUFF.3066.1"; nearest_ref "AT2G36630.1"; class_code "j"; tss_id "TSS16796";
Chr2	Cufflinks	exon	15354159	15354662	.	-	.	gene_id "XLOC_013432"; transcript_id "TCONS_00029325"; exon_number "7"; gene_name "AT2G36630"; oId "CUFF.3066.1"; nearest_ref "AT2G36630.1"; class_code "j"; tss_id "TSS16796";
Chr2	Cufflinks	exon	15354895	15355177	.	-	.	gene_id "XLOC_013432"; transcript_id "TCONS_00029325"; exon_number "8"; gene_name "AT2G36630"; oId "CUFF.3066.1"; nearest_ref "AT2G36630.1"; class_code "j"; tss_id "TSS16796";
Chr2	Cufflinks	exon	15352491	15352990	.	-	.	gene_id "XLOC_013432"; transcript_id "TCONS_00028281"; exon_number "1"; gene_name "AT2G36630"; oId "CUFF.2837.1"; nearest_ref "AT2G36630.1"; class_code "j"; tss_id "TSS16796";
Chr2	Cufflinks	exon	15353081	15353505	.	-	.	gene_id "XLOC_013432"; transcript_id "TCONS_00028281"; exon_number "2"; gene_name "AT2G36630"; oId "CUFF.2837.1"; nearest_ref "AT2G36630.1"; class_code "j"; tss_id "TSS16796";
Chr2	Cufflinks	exon	15353592	15353642	.	-	.	gene_id "XLOC_013432"; transcript_id "TCONS_00028281"; exon_number "3"; gene_name "AT2G36630"; oId "CUFF.2837.1"; nearest_ref "AT2G36630.1"; class_code "j"; tss_id "TSS16796";
Chr2	Cufflinks	exon	15353726	15353812	.	-	.	gene_id "XLOC_013432"; transcript_id "TCONS_00028281"; exon_number "4"; gene_name "AT2G36630"; oId "CUFF.2837.1"; nearest_ref "AT2G36630.1"; class_code "j"; tss_id "TSS16796";
Chr2	Cufflinks	exon	15353887	15354073	.	-	.	gene_id "XLOC_013432"; transcript_id "TCONS_00028281"; exon_number "5"; gene_name "AT2G36630"; oId "CUFF.2837.1"; nearest_ref "AT2G36630.1"; class_code "j"; tss_id "TSS16796";
Chr2	Cufflinks	exon	15354159	15354421	.	-	.	gene_id "XLOC_013432"; transcript_id "TCONS_00028281"; exon_number "6"; gene_name "AT2G36630"; oId "CUFF.2837.1"; nearest_ref "AT2G36630.1"; class_code "j"; tss_id "TSS16796";
Chr2	Cufflinks	exon	15354503	15354662	.	-	.	gene_id "XLOC_013432"; transcript_id "TCONS_00028281"; exon_number "7"; gene_name "AT2G36630"; oId "CUFF.2837.1"; nearest_ref "AT2G36630.1"; class_code "j"; tss_id "TSS16796";
Chr2	Cufflinks	exon	15354895	15355177	.	-	.	gene_id "XLOC_013432"; transcript_id "TCONS_00028281"; exon_number "8"; gene_name "AT2G36630"; oId "CUFF.2837.1"; nearest_ref "AT2G36630.1"; class_code "j"; tss_id "TSS16796";
Chr2	Cufflinks	exon	15352491	15352990	.	-	.	gene_id "XLOC_013432"; transcript_id "TCONS_00026207"; exon_number "1"; gene_name "AT2G36630"; oId "CUFF.7995.1"; nearest_ref "AT2G36630.1"; class_code "j"; tss_id "TSS16796";
Chr2	Cufflinks	exon	15353081	15353174	.	-	.	gene_id "XLOC_013432"; transcript_id "TCONS_00026207"; exon_number "2"; gene_name "AT2G36630"; oId "CUFF.7995.1"; nearest_ref "AT2G36630.1"; class_code "j"; tss_id "TSS16796";
Chr2	Cufflinks	exon	15353266	15353498	.	-	.	gene_id "XLOC_013432"; transcript_id "TCONS_00026207"; exon_number "3"; gene_name "AT2G36630"; oId "CUFF.7995.1"; nearest_ref "AT2G36630.1"; class_code "j"; tss_id "TSS16796";
Chr2	Cufflinks	exon	15353592	15353642	.	-	.	gene_id "XLOC_013432"; transcript_id "TCONS_00026207"; exon_number "4"; gene_name "AT2G36630"; oId "CUFF.7995.1"; nearest_ref "AT2G36630.1"; class_code "j"; tss_id "TSS16796";
Chr2	Cufflinks	exon	15353726	15353812	.	-	.	gene_id "XLOC_013432"; transcript_id "TCONS_00026207"; exon_number "5"; gene_name "AT2G36630"; oId "CUFF.7995.1"; nearest_ref "AT2G36630.1"; class_code "j"; tss_id "TSS16796";
Chr2	Cufflinks	exon	15353887	15353942	.	-	.	gene_id "XLOC_013432"; transcript_id "TCONS_00026207"; exon_number "6"; gene_name "AT2G36630"; oId "CUFF.7995.1"; nearest_ref "AT2G36630.1"; class_code "j"; tss_id "TSS16796";
Chr2	Cufflinks	exon	15354025	15354073	.	-	.	gene_id "XLOC_013432"; transcript_id "TCONS_00026207"; exon_number "7"; gene_name "AT2G36630"; oId "CUFF.7995.1"; nearest_ref "AT2G36630.1"; class_code "j"; tss_id "TSS16796";
Chr2	Cufflinks	exon	15354159	15354421	.	-	.	gene_id "XLOC_013432"; transcript_id "TCONS_00026207"; exon_number "8"; gene_name "AT2G36630"; oId "CUFF.7995.1"; nearest_ref "AT2G36630.1"; class_code "j"; tss_id "TSS16796";
Chr2	Cufflinks	exon	15354503	15354662	.	-	.	gene_id "XLOC_013432"; transcript_id "TCONS_00026207"; exon_number "9"; gene_name "AT2G36630"; oId "CUFF.7995.1"; nearest_ref "AT2G36630.1"; class_code "j"; tss_id "TSS16796";
Chr2	Cufflinks	exon	15354895	15355177	.	-	.	gene_id "XLOC_013432"; transcript_id "TCONS_00026207"; exon_number "10"; gene_name "AT2G36630"; oId "CUFF.7995.1"; nearest_ref "AT2G36630.1"; class_code "j"; tss_id "TSS16796";
Chr2	Cufflinks	exon	15352491	15352990	.	-	.	gene_id "XLOC_013432"; transcript_id "TCONS_00026206"; exon_number "1"; gene_name "AT2G36630"; oId "AT2G36630.1"; nearest_ref "AT2G36630.1"; class_code "="; tss_id "TSS16796"; p_id "P12968";
Chr2	Cufflinks	exon	15353081	15353174	.	-	.	gene_id "XLOC_013432"; transcript_id "TCONS_00026206"; exon_number "2"; gene_name "AT2G36630"; oId "AT2G36630.1"; nearest_ref "AT2G36630.1"; class_code "="; tss_id "TSS16796"; p_id "P12968";
Chr2	Cufflinks	exon	15353266	15353505	.	-	.	gene_id "XLOC_013432"; transcript_id "TCONS_00026206"; exon_number "3"; gene_name "AT2G36630"; oId "AT2G36630.1"; nearest_ref "AT2G36630.1"; class_code "="; tss_id "TSS16796"; p_id "P12968";
Chr2	Cufflinks	exon	15353592	15353642	.	-	.	gene_id "XLOC_013432"; transcript_id "TCONS_00026206"; exon_number "4"; gene_name "AT2G36630"; oId "AT2G36630.1"; nearest_ref "AT2G36630.1"; class_code "="; tss_id "TSS16796"; p_id "P12968";
Chr2	Cufflinks	exon	15353726	15353812	.	-	.	gene_id "XLOC_013432"; transcript_id "TCONS_00026206"; exon_number "5"; gene_name "AT2G36630"; oId "AT2G36630.1"; nearest_ref "AT2G36630.1"; class_code "="; tss_id "TSS16796"; p_id "P12968";
Chr2	Cufflinks	exon	15353887	15353942	.	-	.	gene_id "XLOC_013432"; transcript_id "TCONS_00026206"; exon_number "6"; gene_name "AT2G36630"; oId "AT2G36630.1"; nearest_ref "AT2G36630.1"; class_code "="; tss_id "TSS16796"; p_id "P12968";
Chr2	Cufflinks	exon	15354025	15354073	.	-	.	gene_id "XLOC_013432"; transcript_id "TCONS_00026206"; exon_number "7"; gene_name "AT2G36630"; oId "AT2G36630.1"; nearest_ref "AT2G36630.1"; class_code "="; tss_id "TSS16796"; p_id "P12968";
Chr2	Cufflinks	exon	15354159	15354421	.	-	.	gene_id "XLOC_013432"; transcript_id "TCONS_00026206"; exon_number "8"; gene_name "AT2G36630"; oId "AT2G36630.1"; nearest_ref "AT2G36630.1"; class_code "="; tss_id "TSS16796"; p_id "P12968";
Chr2	Cufflinks	exon	15354503	15354662	.	-	.	gene_id "XLOC_013432"; transcript_id "TCONS_00026206"; exon_number "9"; gene_name "AT2G36630"; oId "AT2G36630.1"; nearest_ref "AT2G36630.1"; class_code "="; tss_id "TSS16796"; p_id "P12968";
Chr2	Cufflinks	exon	15354895	15355177	.	-	.	gene_id "XLOC_013432"; transcript_id "TCONS_00026206"; exon_number "10"; gene_name "AT2G36630"; oId "AT2G36630.1"; nearest_ref "AT2G36630.1"; class_code "="; tss_id "TSS16796"; p_id "P12968";
Chr2	Cufflinks	exon	15352491	15352990	.	-	.	gene_id "XLOC_013432"; transcript_id "TCONS_00030218"; exon_number "1"; gene_name "AT2G36630"; oId "CUFF.5175.3"; nearest_ref "AT2G36630.1"; class_code "j"; tss_id "TSS16796";
Chr2	Cufflinks	exon	15353081	15353174	.	-	.	gene_id "XLOC_013432"; transcript_id "TCONS_00030218"; exon_number "2"; gene_name "AT2G36630"; oId "CUFF.5175.3"; nearest_ref "AT2G36630.1"; class_code "j"; tss_id "TSS16796";
Chr2	Cufflinks	exon	15353266	15353505	.	-	.	gene_id "XLOC_013432"; transcript_id "TCONS_00030218"; exon_number "3"; gene_name "AT2G36630"; oId "CUFF.5175.3"; nearest_ref "AT2G36630.1"; class_code "j"; tss_id "TSS16796";
Chr2	Cufflinks	exon	15353592	15353642	.	-	.	gene_id "XLOC_013432"; transcript_id "TCONS_00030218"; exon_number "4"; gene_name "AT2G36630"; oId "CUFF.5175.3"; nearest_ref "AT2G36630.1"; class_code "j"; tss_id "TSS16796";
Chr2	Cufflinks	exon	15353726	15353812	.	-	.	gene_id "XLOC_013432"; transcript_id "TCONS_00030218"; exon_number "5"; gene_name "AT2G36630"; oId "CUFF.5175.3"; nearest_ref "AT2G36630.1"; class_code "j"; tss_id "TSS16796";
Chr2	Cufflinks	exon	15353887	15353942	.	-	.	gene_id "XLOC_013432"; transcript_id "TCONS_00030218"; exon_number "6"; gene_name "AT2G36630"; oId "CUFF.5175.3"; nearest_ref "AT2G36630.1"; class_code "j"; tss_id "TSS16796";
Chr2	Cufflinks	exon	15354025	15354073	.	-	.	gene_id "XLOC_013432"; transcript_id "TCONS_00030218"; exon_number "7"; gene_name "AT2G36630"; oId "CUFF.5175.3"; nearest_ref "AT2G36630.1"; class_code "j"; tss_id "TSS16796";
Chr2	Cufflinks	exon	15354159	15354421	.	-	.	gene_id "XLOC_013432"; transcript_id "TCONS_00030218"; exon_number "8"; gene_name "AT2G36630"; oId "CUFF.5175.3"; nearest_ref "AT2G36630.1"; class_code "j"; tss_id "TSS16796";
Chr2	Cufflinks	exon	15354503	15354663	.	-	.	gene_id "XLOC_013432"; transcript_id "TCONS_00030218"; exon_number "9"; gene_name "AT2G36630"; oId "CUFF.5175.3"; nearest_ref "AT2G36630.1"; class_code "j"; tss_id "TSS16796";
Chr2	Cufflinks	exon	15354896	15355178	.	-	.	gene_id "XLOC_013432"; transcript_id "TCONS_00030218"; exon_number "10"; gene_name "AT2G36630"; oId "CUFF.5175.3"; nearest_ref "AT2G36630.1"; class_code "j"; tss_id "TSS16796";
Chr2	Cufflinks	exon	15352491	15353174	.	-	.	gene_id "XLOC_013432"; transcript_id "TCONS_00030217"; exon_number "1"; gene_name "AT2G36630"; oId "CUFF.5175.2"; nearest_ref "AT2G36630.1"; class_code "j"; tss_id "TSS16796";
Chr2	Cufflinks	exon	15353266	15353505	.	-	.	gene_id "XLOC_013432"; transcript_id "TCONS_00030217"; exon_number "2"; gene_name "AT2G36630"; oId "CUFF.5175.2"; nearest_ref "AT2G36630.1"; class_code "j"; tss_id "TSS16796";
Chr2	Cufflinks	exon	15353592	15353642	.	-	.	gene_id "XLOC_013432"; transcript_id "TCONS_00030217"; exon_number "3"; gene_name "AT2G36630"; oId "CUFF.5175.2"; nearest_ref "AT2G36630.1"; class_code "j"; tss_id "TSS16796";
Chr2	Cufflinks	exon	15353726	15353812	.	-	.	gene_id "XLOC_013432"; transcript_id "TCONS_00030217"; exon_number "4"; gene_name "AT2G36630"; oId "CUFF.5175.2"; nearest_ref "AT2G36630.1"; class_code "j"; tss_id "TSS16796";
Chr2	Cufflinks	exon	15353887	15354662	.	-	.	gene_id "XLOC_013432"; transcript_id "TCONS_00030217"; exon_number "5"; gene_name "AT2G36630"; oId "CUFF.5175.2"; nearest_ref "AT2G36630.1"; class_code "j"; tss_id "TSS16796";
Chr2	Cufflinks	exon	15354895	15355178	.	-	.	gene_id "XLOC_013432"; transcript_id "TCONS_00030217"; exon_number "6"; gene_name "AT2G36630"; oId "CUFF.5175.2"; nearest_ref "AT2G36630.1"; class_code "j"; tss_id "TSS16796";
Chr2	Cufflinks	exon	15356834	15357295	.	-	.	gene_id "XLOC_013433"; transcript_id "TCONS_00026209"; exon_number "1"; gene_name "ATECP63"; oId "AT2G36640.1"; nearest_ref "AT2G36640.1"; class_code "="; tss_id "TSS16797"; p_id "P12969";
Chr2	Cufflinks	exon	15357396	15357574	.	-	.	gene_id "XLOC_013433"; transcript_id "TCONS_00026209"; exon_number "2"; gene_name "ATECP63"; oId "AT2G36640.1"; nearest_ref "AT2G36640.1"; class_code "="; tss_id "TSS16797"; p_id "P12969";
Chr2	Cufflinks	exon	15357662	15358612	.	-	.	gene_id "XLOC_013433"; transcript_id "TCONS_00026209"; exon_number "3"; gene_name "ATECP63"; oId "AT2G36640.1"; nearest_ref "AT2G36640.1"; class_code "="; tss_id "TSS16797"; p_id "P12969";
Chr2	Cufflinks	exon	15361321	15361682	.	-	.	gene_id "XLOC_013434"; transcript_id "TCONS_00026210"; exon_number "1"; gene_name "PAB7"; oId "AT2G36660.1"; nearest_ref "AT2G36660.1"; class_code "="; tss_id "TSS16798"; p_id "P12970";
Chr2	Cufflinks	exon	15361789	15361914	.	-	.	gene_id "XLOC_013434"; transcript_id "TCONS_00026210"; exon_number "2"; gene_name "PAB7"; oId "AT2G36660.1"; nearest_ref "AT2G36660.1"; class_code "="; tss_id "TSS16798"; p_id "P12970";
Chr2	Cufflinks	exon	15361988	15362119	.	-	.	gene_id "XLOC_013434"; transcript_id "TCONS_00026210"; exon_number "3"; gene_name "PAB7"; oId "AT2G36660.1"; nearest_ref "AT2G36660.1"; class_code "="; tss_id "TSS16798"; p_id "P12970";
Chr2	Cufflinks	exon	15362195	15362463	.	-	.	gene_id "XLOC_013434"; transcript_id "TCONS_00026210"; exon_number "4"; gene_name "PAB7"; oId "AT2G36660.1"; nearest_ref "AT2G36660.1"; class_code "="; tss_id "TSS16798"; p_id "P12970";
Chr2	Cufflinks	exon	15362562	15362751	.	-	.	gene_id "XLOC_013434"; transcript_id "TCONS_00026210"; exon_number "5"; gene_name "PAB7"; oId "AT2G36660.1"; nearest_ref "AT2G36660.1"; class_code "="; tss_id "TSS16798"; p_id "P12970";
Chr2	Cufflinks	exon	15362833	15362939	.	-	.	gene_id "XLOC_013434"; transcript_id "TCONS_00026210"; exon_number "6"; gene_name "PAB7"; oId "AT2G36660.1"; nearest_ref "AT2G36660.1"; class_code "="; tss_id "TSS16798"; p_id "P12970";
Chr2	Cufflinks	exon	15363026	15363279	.	-	.	gene_id "XLOC_013434"; transcript_id "TCONS_00026210"; exon_number "7"; gene_name "PAB7"; oId "AT2G36660.1"; nearest_ref "AT2G36660.1"; class_code "="; tss_id "TSS16798"; p_id "P12970";
Chr2	Cufflinks	exon	15363397	15363590	.	-	.	gene_id "XLOC_013434"; transcript_id "TCONS_00026210"; exon_number "8"; gene_name "PAB7"; oId "AT2G36660.1"; nearest_ref "AT2G36660.1"; class_code "="; tss_id "TSS16798"; p_id "P12970";
Chr2	Cufflinks	exon	15363666	15363784	.	-	.	gene_id "XLOC_013434"; transcript_id "TCONS_00026210"; exon_number "9"; gene_name "PAB7"; oId "AT2G36660.1"; nearest_ref "AT2G36660.1"; class_code "="; tss_id "TSS16798"; p_id "P12970";
Chr2	Cufflinks	exon	15364167	15364398	.	-	.	gene_id "XLOC_013434"; transcript_id "TCONS_00026210"; exon_number "10"; gene_name "PAB7"; oId "AT2G36660.1"; nearest_ref "AT2G36660.1"; class_code "="; tss_id "TSS16798"; p_id "P12970";
Chr2	Cufflinks	exon	15364683	15365103	.	-	.	gene_id "XLOC_013435"; transcript_id "TCONS_00028284"; exon_number "1"; gene_name "AT2G36670"; oId "CUFF.2838.2"; nearest_ref "AT2G36670.1"; class_code "j"; tss_id "TSS16799";
Chr2	Cufflinks	exon	15365192	15365263	.	-	.	gene_id "XLOC_013435"; transcript_id "TCONS_00028284"; exon_number "2"; gene_name "AT2G36670"; oId "CUFF.2838.2"; nearest_ref "AT2G36670.1"; class_code "j"; tss_id "TSS16799";
Chr2	Cufflinks	exon	15365350	15365413	.	-	.	gene_id "XLOC_013435"; transcript_id "TCONS_00028284"; exon_number "3"; gene_name "AT2G36670"; oId "CUFF.2838.2"; nearest_ref "AT2G36670.1"; class_code "j"; tss_id "TSS16799";
Chr2	Cufflinks	exon	15365512	15365609	.	-	.	gene_id "XLOC_013435"; transcript_id "TCONS_00028284"; exon_number "4"; gene_name "AT2G36670"; oId "CUFF.2838.2"; nearest_ref "AT2G36670.1"; class_code "j"; tss_id "TSS16799";
Chr2	Cufflinks	exon	15365706	15366020	.	-	.	gene_id "XLOC_013435"; transcript_id "TCONS_00028284"; exon_number "5"; gene_name "AT2G36670"; oId "CUFF.2838.2"; nearest_ref "AT2G36670.1"; class_code "j"; tss_id "TSS16799";
Chr2	Cufflinks	exon	15366496	15366723	.	-	.	gene_id "XLOC_013435"; transcript_id "TCONS_00028284"; exon_number "6"; gene_name "AT2G36670"; oId "CUFF.2838.2"; nearest_ref "AT2G36670.1"; class_code "j"; tss_id "TSS16799";
Chr2	Cufflinks	exon	15366829	15367076	.	-	.	gene_id "XLOC_013435"; transcript_id "TCONS_00028284"; exon_number "7"; gene_name "AT2G36670"; oId "CUFF.2838.2"; nearest_ref "AT2G36670.1"; class_code "j"; tss_id "TSS16799";
Chr2	Cufflinks	exon	15367173	15367302	.	-	.	gene_id "XLOC_013435"; transcript_id "TCONS_00028284"; exon_number "8"; gene_name "AT2G36670"; oId "CUFF.2838.2"; nearest_ref "AT2G36670.1"; class_code "j"; tss_id "TSS16799";
Chr2	Cufflinks	exon	15367724	15368158	.	-	.	gene_id "XLOC_013435"; transcript_id "TCONS_00028284"; exon_number "9"; gene_name "AT2G36670"; oId "CUFF.2838.2"; nearest_ref "AT2G36670.1"; class_code "j"; tss_id "TSS16799";
Chr2	Cufflinks	exon	15364683	15365103	.	-	.	gene_id "XLOC_013435"; transcript_id "TCONS_00028283"; exon_number "1"; gene_name "AT2G36670"; oId "CUFF.2838.1"; nearest_ref "AT2G36670.1"; class_code "j"; tss_id "TSS16799";
Chr2	Cufflinks	exon	15365192	15365263	.	-	.	gene_id "XLOC_013435"; transcript_id "TCONS_00028283"; exon_number "2"; gene_name "AT2G36670"; oId "CUFF.2838.1"; nearest_ref "AT2G36670.1"; class_code "j"; tss_id "TSS16799";
Chr2	Cufflinks	exon	15365350	15365414	.	-	.	gene_id "XLOC_013435"; transcript_id "TCONS_00028283"; exon_number "3"; gene_name "AT2G36670"; oId "CUFF.2838.1"; nearest_ref "AT2G36670.1"; class_code "j"; tss_id "TSS16799";
Chr2	Cufflinks	exon	15365514	15365609	.	-	.	gene_id "XLOC_013435"; transcript_id "TCONS_00028283"; exon_number "4"; gene_name "AT2G36670"; oId "CUFF.2838.1"; nearest_ref "AT2G36670.1"; class_code "j"; tss_id "TSS16799";
Chr2	Cufflinks	exon	15365706	15365779	.	-	.	gene_id "XLOC_013435"; transcript_id "TCONS_00028283"; exon_number "5"; gene_name "AT2G36670"; oId "CUFF.2838.1"; nearest_ref "AT2G36670.1"; class_code "j"; tss_id "TSS16799";
Chr2	Cufflinks	exon	15365858	15366020	.	-	.	gene_id "XLOC_013435"; transcript_id "TCONS_00028283"; exon_number "6"; gene_name "AT2G36670"; oId "CUFF.2838.1"; nearest_ref "AT2G36670.1"; class_code "j"; tss_id "TSS16799";
Chr2	Cufflinks	exon	15366496	15366723	.	-	.	gene_id "XLOC_013435"; transcript_id "TCONS_00028283"; exon_number "7"; gene_name "AT2G36670"; oId "CUFF.2838.1"; nearest_ref "AT2G36670.1"; class_code "j"; tss_id "TSS16799";
Chr2	Cufflinks	exon	15366829	15367302	.	-	.	gene_id "XLOC_013435"; transcript_id "TCONS_00028283"; exon_number "8"; gene_name "AT2G36670"; oId "CUFF.2838.1"; nearest_ref "AT2G36670.1"; class_code "j"; tss_id "TSS16799";
Chr2	Cufflinks	exon	15367400	15367414	.	-	.	gene_id "XLOC_013435"; transcript_id "TCONS_00028283"; exon_number "9"; gene_name "AT2G36670"; oId "CUFF.2838.1"; nearest_ref "AT2G36670.1"; class_code "j"; tss_id "TSS16799";
Chr2	Cufflinks	exon	15367724	15368158	.	-	.	gene_id "XLOC_013435"; transcript_id "TCONS_00028283"; exon_number "10"; gene_name "AT2G36670"; oId "CUFF.2838.1"; nearest_ref "AT2G36670.1"; class_code "j"; tss_id "TSS16799";
Chr2	Cufflinks	exon	15364709	15365103	.	-	.	gene_id "XLOC_013435"; transcript_id "TCONS_00026211"; exon_number "1"; gene_name "AT2G36670"; oId "CUFF.7996.1"; nearest_ref "AT2G36670.1"; class_code "j"; tss_id "TSS16799";
Chr2	Cufflinks	exon	15365192	15365263	.	-	.	gene_id "XLOC_013435"; transcript_id "TCONS_00026211"; exon_number "2"; gene_name "AT2G36670"; oId "CUFF.7996.1"; nearest_ref "AT2G36670.1"; class_code "j"; tss_id "TSS16799";
Chr2	Cufflinks	exon	15365350	15365413	.	-	.	gene_id "XLOC_013435"; transcript_id "TCONS_00026211"; exon_number "3"; gene_name "AT2G36670"; oId "CUFF.7996.1"; nearest_ref "AT2G36670.1"; class_code "j"; tss_id "TSS16799";
Chr2	Cufflinks	exon	15365513	15365610	.	-	.	gene_id "XLOC_013435"; transcript_id "TCONS_00026211"; exon_number "4"; gene_name "AT2G36670"; oId "CUFF.7996.1"; nearest_ref "AT2G36670.1"; class_code "j"; tss_id "TSS16799";
Chr2	Cufflinks	exon	15365706	15365779	.	-	.	gene_id "XLOC_013435"; transcript_id "TCONS_00026211"; exon_number "5"; gene_name "AT2G36670"; oId "CUFF.7996.1"; nearest_ref "AT2G36670.1"; class_code "j"; tss_id "TSS16799";
Chr2	Cufflinks	exon	15365858	15366020	.	-	.	gene_id "XLOC_013435"; transcript_id "TCONS_00026211"; exon_number "6"; gene_name "AT2G36670"; oId "CUFF.7996.1"; nearest_ref "AT2G36670.1"; class_code "j"; tss_id "TSS16799";
Chr2	Cufflinks	exon	15366496	15366723	.	-	.	gene_id "XLOC_013435"; transcript_id "TCONS_00026211"; exon_number "7"; gene_name "AT2G36670"; oId "CUFF.7996.1"; nearest_ref "AT2G36670.1"; class_code "j"; tss_id "TSS16799";
Chr2	Cufflinks	exon	15366829	15367076	.	-	.	gene_id "XLOC_013435"; transcript_id "TCONS_00026211"; exon_number "8"; gene_name "AT2G36670"; oId "CUFF.7996.1"; nearest_ref "AT2G36670.1"; class_code "j"; tss_id "TSS16799";
Chr2	Cufflinks	exon	15367173	15367302	.	-	.	gene_id "XLOC_013435"; transcript_id "TCONS_00026211"; exon_number "9"; gene_name "AT2G36670"; oId "CUFF.7996.1"; nearest_ref "AT2G36670.1"; class_code "j"; tss_id "TSS16799";
Chr2	Cufflinks	exon	15367400	15367414	.	-	.	gene_id "XLOC_013435"; transcript_id "TCONS_00026211"; exon_number "10"; gene_name "AT2G36670"; oId "CUFF.7996.1"; nearest_ref "AT2G36670.1"; class_code "j"; tss_id "TSS16799";
Chr2	Cufflinks	exon	15367724	15368159	.	-	.	gene_id "XLOC_013435"; transcript_id "TCONS_00026211"; exon_number "11"; gene_name "AT2G36670"; oId "CUFF.7996.1"; nearest_ref "AT2G36670.1"; class_code "j"; tss_id "TSS16799";
Chr2	Cufflinks	exon	15364788	15365103	.	-	.	gene_id "XLOC_013435"; transcript_id "TCONS_00026213"; exon_number "1"; gene_name "AT2G36670"; oId "AT2G36670.2"; nearest_ref "AT2G36670.2"; class_code "="; tss_id "TSS16799"; p_id "P12971";
Chr2	Cufflinks	exon	15365192	15365263	.	-	.	gene_id "XLOC_013435"; transcript_id "TCONS_00026213"; exon_number "2"; gene_name "AT2G36670"; oId "AT2G36670.2"; nearest_ref "AT2G36670.2"; class_code "="; tss_id "TSS16799"; p_id "P12971";
Chr2	Cufflinks	exon	15365350	15365413	.	-	.	gene_id "XLOC_013435"; transcript_id "TCONS_00026213"; exon_number "3"; gene_name "AT2G36670"; oId "AT2G36670.2"; nearest_ref "AT2G36670.2"; class_code "="; tss_id "TSS16799"; p_id "P12971";
Chr2	Cufflinks	exon	15365513	15365609	.	-	.	gene_id "XLOC_013435"; transcript_id "TCONS_00026213"; exon_number "4"; gene_name "AT2G36670"; oId "AT2G36670.2"; nearest_ref "AT2G36670.2"; class_code "="; tss_id "TSS16799"; p_id "P12971";
Chr2	Cufflinks	exon	15365706	15365779	.	-	.	gene_id "XLOC_013435"; transcript_id "TCONS_00026213"; exon_number "5"; gene_name "AT2G36670"; oId "AT2G36670.2"; nearest_ref "AT2G36670.2"; class_code "="; tss_id "TSS16799"; p_id "P12971";
Chr2	Cufflinks	exon	15365858	15366020	.	-	.	gene_id "XLOC_013435"; transcript_id "TCONS_00026213"; exon_number "6"; gene_name "AT2G36670"; oId "AT2G36670.2"; nearest_ref "AT2G36670.2"; class_code "="; tss_id "TSS16799"; p_id "P12971";
Chr2	Cufflinks	exon	15366496	15366723	.	-	.	gene_id "XLOC_013435"; transcript_id "TCONS_00026213"; exon_number "7"; gene_name "AT2G36670"; oId "AT2G36670.2"; nearest_ref "AT2G36670.2"; class_code "="; tss_id "TSS16799"; p_id "P12971";
Chr2	Cufflinks	exon	15366829	15367076	.	-	.	gene_id "XLOC_013435"; transcript_id "TCONS_00026213"; exon_number "8"; gene_name "AT2G36670"; oId "AT2G36670.2"; nearest_ref "AT2G36670.2"; class_code "="; tss_id "TSS16799"; p_id "P12971";
Chr2	Cufflinks	exon	15367173	15367302	.	-	.	gene_id "XLOC_013435"; transcript_id "TCONS_00026213"; exon_number "9"; gene_name "AT2G36670"; oId "AT2G36670.2"; nearest_ref "AT2G36670.2"; class_code "="; tss_id "TSS16799"; p_id "P12971";
Chr2	Cufflinks	exon	15367724	15368158	.	-	.	gene_id "XLOC_013435"; transcript_id "TCONS_00026213"; exon_number "10"; gene_name "AT2G36670"; oId "AT2G36670.2"; nearest_ref "AT2G36670.2"; class_code "="; tss_id "TSS16799"; p_id "P12971";
Chr2	Cufflinks	exon	15364788	15365103	.	-	.	gene_id "XLOC_013435"; transcript_id "TCONS_00026212"; exon_number "1"; gene_name "AT2G36670"; oId "AT2G36670.1"; nearest_ref "AT2G36670.1"; class_code "="; tss_id "TSS16799"; p_id "P12972";
Chr2	Cufflinks	exon	15365192	15365263	.	-	.	gene_id "XLOC_013435"; transcript_id "TCONS_00026212"; exon_number "2"; gene_name "AT2G36670"; oId "AT2G36670.1"; nearest_ref "AT2G36670.1"; class_code "="; tss_id "TSS16799"; p_id "P12972";
Chr2	Cufflinks	exon	15365350	15365413	.	-	.	gene_id "XLOC_013435"; transcript_id "TCONS_00026212"; exon_number "3"; gene_name "AT2G36670"; oId "AT2G36670.1"; nearest_ref "AT2G36670.1"; class_code "="; tss_id "TSS16799"; p_id "P12972";
Chr2	Cufflinks	exon	15365513	15365609	.	-	.	gene_id "XLOC_013435"; transcript_id "TCONS_00026212"; exon_number "4"; gene_name "AT2G36670"; oId "AT2G36670.1"; nearest_ref "AT2G36670.1"; class_code "="; tss_id "TSS16799"; p_id "P12972";
Chr2	Cufflinks	exon	15365706	15365779	.	-	.	gene_id "XLOC_013435"; transcript_id "TCONS_00026212"; exon_number "5"; gene_name "AT2G36670"; oId "AT2G36670.1"; nearest_ref "AT2G36670.1"; class_code "="; tss_id "TSS16799"; p_id "P12972";
Chr2	Cufflinks	exon	15365858	15366020	.	-	.	gene_id "XLOC_013435"; transcript_id "TCONS_00026212"; exon_number "6"; gene_name "AT2G36670"; oId "AT2G36670.1"; nearest_ref "AT2G36670.1"; class_code "="; tss_id "TSS16799"; p_id "P12972";
Chr2	Cufflinks	exon	15366496	15366723	.	-	.	gene_id "XLOC_013435"; transcript_id "TCONS_00026212"; exon_number "7"; gene_name "AT2G36670"; oId "AT2G36670.1"; nearest_ref "AT2G36670.1"; class_code "="; tss_id "TSS16799"; p_id "P12972";
Chr2	Cufflinks	exon	15366829	15367076	.	-	.	gene_id "XLOC_013435"; transcript_id "TCONS_00026212"; exon_number "8"; gene_name "AT2G36670"; oId "AT2G36670.1"; nearest_ref "AT2G36670.1"; class_code "="; tss_id "TSS16799"; p_id "P12972";
Chr2	Cufflinks	exon	15367173	15367302	.	-	.	gene_id "XLOC_013435"; transcript_id "TCONS_00026212"; exon_number "9"; gene_name "AT2G36670"; oId "AT2G36670.1"; nearest_ref "AT2G36670.1"; class_code "="; tss_id "TSS16799"; p_id "P12972";
Chr2	Cufflinks	exon	15367400	15367414	.	-	.	gene_id "XLOC_013435"; transcript_id "TCONS_00026212"; exon_number "10"; gene_name "AT2G36670"; oId "AT2G36670.1"; nearest_ref "AT2G36670.1"; class_code "="; tss_id "TSS16799"; p_id "P12972";
Chr2	Cufflinks	exon	15367724	15368158	.	-	.	gene_id "XLOC_013435"; transcript_id "TCONS_00026212"; exon_number "11"; gene_name "AT2G36670"; oId "AT2G36670.1"; nearest_ref "AT2G36670.1"; class_code "="; tss_id "TSS16799"; p_id "P12972";
Chr2	Cufflinks	exon	15368798	15369143	.	-	.	gene_id "XLOC_013436"; transcript_id "TCONS_00026214"; exon_number "1"; gene_name "VPS37-2"; oId "AT2G36680.1"; nearest_ref "AT2G36680.1"; class_code "="; tss_id "TSS16800"; p_id "P12974";
Chr2	Cufflinks	exon	15369246	15369366	.	-	.	gene_id "XLOC_013436"; transcript_id "TCONS_00026214"; exon_number "2"; gene_name "VPS37-2"; oId "AT2G36680.1"; nearest_ref "AT2G36680.1"; class_code "="; tss_id "TSS16800"; p_id "P12974";
Chr2	Cufflinks	exon	15369449	15369495	.	-	.	gene_id "XLOC_013436"; transcript_id "TCONS_00026214"; exon_number "3"; gene_name "VPS37-2"; oId "AT2G36680.1"; nearest_ref "AT2G36680.1"; class_code "="; tss_id "TSS16800"; p_id "P12974";
Chr2	Cufflinks	exon	15369577	15369616	.	-	.	gene_id "XLOC_013436"; transcript_id "TCONS_00026214"; exon_number "4"; gene_name "VPS37-2"; oId "AT2G36680.1"; nearest_ref "AT2G36680.1"; class_code "="; tss_id "TSS16800"; p_id "P12974";
Chr2	Cufflinks	exon	15369731	15369818	.	-	.	gene_id "XLOC_013436"; transcript_id "TCONS_00026214"; exon_number "5"; gene_name "VPS37-2"; oId "AT2G36680.1"; nearest_ref "AT2G36680.1"; class_code "="; tss_id "TSS16800"; p_id "P12974";
Chr2	Cufflinks	exon	15370159	15370341	.	-	.	gene_id "XLOC_013436"; transcript_id "TCONS_00026214"; exon_number "6"; gene_name "VPS37-2"; oId "AT2G36680.1"; nearest_ref "AT2G36680.1"; class_code "="; tss_id "TSS16800"; p_id "P12974";
Chr2	Cufflinks	exon	15370713	15370846	.	-	.	gene_id "XLOC_013436"; transcript_id "TCONS_00026214"; exon_number "7"; gene_name "VPS37-2"; oId "AT2G36680.1"; nearest_ref "AT2G36680.1"; class_code "="; tss_id "TSS16800"; p_id "P12974";
Chr2	Cufflinks	exon	15368806	15369143	.	-	.	gene_id "XLOC_013436"; transcript_id "TCONS_00026215"; exon_number "1"; gene_name "VPS37-2"; oId "AT2G36680.3"; nearest_ref "AT2G36680.3"; class_code "="; tss_id "TSS16800"; p_id "P12973";
Chr2	Cufflinks	exon	15369246	15369495	.	-	.	gene_id "XLOC_013436"; transcript_id "TCONS_00026215"; exon_number "2"; gene_name "VPS37-2"; oId "AT2G36680.3"; nearest_ref "AT2G36680.3"; class_code "="; tss_id "TSS16800"; p_id "P12973";
Chr2	Cufflinks	exon	15369577	15369616	.	-	.	gene_id "XLOC_013436"; transcript_id "TCONS_00026215"; exon_number "3"; gene_name "VPS37-2"; oId "AT2G36680.3"; nearest_ref "AT2G36680.3"; class_code "="; tss_id "TSS16800"; p_id "P12973";
Chr2	Cufflinks	exon	15369731	15369818	.	-	.	gene_id "XLOC_013436"; transcript_id "TCONS_00026215"; exon_number "4"; gene_name "VPS37-2"; oId "AT2G36680.3"; nearest_ref "AT2G36680.3"; class_code "="; tss_id "TSS16800"; p_id "P12973";
Chr2	Cufflinks	exon	15370159	15370341	.	-	.	gene_id "XLOC_013436"; transcript_id "TCONS_00026215"; exon_number "5"; gene_name "VPS37-2"; oId "AT2G36680.3"; nearest_ref "AT2G36680.3"; class_code "="; tss_id "TSS16800"; p_id "P12973";
Chr2	Cufflinks	exon	15370713	15370829	.	-	.	gene_id "XLOC_013436"; transcript_id "TCONS_00026215"; exon_number "6"; gene_name "VPS37-2"; oId "AT2G36680.3"; nearest_ref "AT2G36680.3"; class_code "="; tss_id "TSS16800"; p_id "P12973";
Chr2	Cufflinks	exon	15368806	15369143	.	-	.	gene_id "XLOC_013436"; transcript_id "TCONS_00026216"; exon_number "1"; gene_name "VPS37-2"; oId "AT2G36680.2"; nearest_ref "AT2G36680.2"; class_code "="; tss_id "TSS16800"; p_id "P12975";
Chr2	Cufflinks	exon	15369246	15369361	.	-	.	gene_id "XLOC_013436"; transcript_id "TCONS_00026216"; exon_number "2"; gene_name "VPS37-2"; oId "AT2G36680.2"; nearest_ref "AT2G36680.2"; class_code "="; tss_id "TSS16800"; p_id "P12975";
Chr2	Cufflinks	exon	15369449	15369495	.	-	.	gene_id "XLOC_013436"; transcript_id "TCONS_00026216"; exon_number "3"; gene_name "VPS37-2"; oId "AT2G36680.2"; nearest_ref "AT2G36680.2"; class_code "="; tss_id "TSS16800"; p_id "P12975";
Chr2	Cufflinks	exon	15369577	15369616	.	-	.	gene_id "XLOC_013436"; transcript_id "TCONS_00026216"; exon_number "4"; gene_name "VPS37-2"; oId "AT2G36680.2"; nearest_ref "AT2G36680.2"; class_code "="; tss_id "TSS16800"; p_id "P12975";
Chr2	Cufflinks	exon	15369731	15369818	.	-	.	gene_id "XLOC_013436"; transcript_id "TCONS_00026216"; exon_number "5"; gene_name "VPS37-2"; oId "AT2G36680.2"; nearest_ref "AT2G36680.2"; class_code "="; tss_id "TSS16800"; p_id "P12975";
Chr2	Cufflinks	exon	15370159	15370341	.	-	.	gene_id "XLOC_013436"; transcript_id "TCONS_00026216"; exon_number "6"; gene_name "VPS37-2"; oId "AT2G36680.2"; nearest_ref "AT2G36680.2"; class_code "="; tss_id "TSS16800"; p_id "P12975";
Chr2	Cufflinks	exon	15370713	15370846	.	-	.	gene_id "XLOC_013436"; transcript_id "TCONS_00026216"; exon_number "7"; gene_name "VPS37-2"; oId "AT2G36680.2"; nearest_ref "AT2G36680.2"; class_code "="; tss_id "TSS16800"; p_id "P12975";
Chr2	Cufflinks	exon	15368890	15369361	.	-	.	gene_id "XLOC_013436"; transcript_id "TCONS_00029326"; exon_number "1"; gene_name "VPS37-2"; oId "CUFF.3068.4"; nearest_ref "AT2G36680.1"; class_code "j"; tss_id "TSS16801";
Chr2	Cufflinks	exon	15369449	15369495	.	-	.	gene_id "XLOC_013436"; transcript_id "TCONS_00029326"; exon_number "2"; gene_name "VPS37-2"; oId "CUFF.3068.4"; nearest_ref "AT2G36680.1"; class_code "j"; tss_id "TSS16801";
Chr2	Cufflinks	exon	15369577	15369616	.	-	.	gene_id "XLOC_013436"; transcript_id "TCONS_00029326"; exon_number "3"; gene_name "VPS37-2"; oId "CUFF.3068.4"; nearest_ref "AT2G36680.1"; class_code "j"; tss_id "TSS16801";
Chr2	Cufflinks	exon	15369731	15369818	.	-	.	gene_id "XLOC_013436"; transcript_id "TCONS_00029326"; exon_number "4"; gene_name "VPS37-2"; oId "CUFF.3068.4"; nearest_ref "AT2G36680.1"; class_code "j"; tss_id "TSS16801";
Chr2	Cufflinks	exon	15370159	15370341	.	-	.	gene_id "XLOC_013436"; transcript_id "TCONS_00029326"; exon_number "5"; gene_name "VPS37-2"; oId "CUFF.3068.4"; nearest_ref "AT2G36680.1"; class_code "j"; tss_id "TSS16801";
Chr2	Cufflinks	exon	15370713	15370948	.	-	.	gene_id "XLOC_013436"; transcript_id "TCONS_00029326"; exon_number "6"; gene_name "VPS37-2"; oId "CUFF.3068.4"; nearest_ref "AT2G36680.1"; class_code "j"; tss_id "TSS16801";
Chr2	Cufflinks	exon	15369118	15369495	.	-	.	gene_id "XLOC_013436"; transcript_id "TCONS_00026217"; exon_number "1"; gene_name "VPS37-2"; oId "AT2G36680.4"; nearest_ref "AT2G36680.4"; class_code "="; tss_id "TSS16800"; p_id "P12973";
Chr2	Cufflinks	exon	15369577	15369616	.	-	.	gene_id "XLOC_013436"; transcript_id "TCONS_00026217"; exon_number "2"; gene_name "VPS37-2"; oId "AT2G36680.4"; nearest_ref "AT2G36680.4"; class_code "="; tss_id "TSS16800"; p_id "P12973";
Chr2	Cufflinks	exon	15369731	15369818	.	-	.	gene_id "XLOC_013436"; transcript_id "TCONS_00026217"; exon_number "3"; gene_name "VPS37-2"; oId "AT2G36680.4"; nearest_ref "AT2G36680.4"; class_code "="; tss_id "TSS16800"; p_id "P12973";
Chr2	Cufflinks	exon	15370159	15370341	.	-	.	gene_id "XLOC_013436"; transcript_id "TCONS_00026217"; exon_number "4"; gene_name "VPS37-2"; oId "AT2G36680.4"; nearest_ref "AT2G36680.4"; class_code "="; tss_id "TSS16800"; p_id "P12973";
Chr2	Cufflinks	exon	15370713	15370829	.	-	.	gene_id "XLOC_013436"; transcript_id "TCONS_00026217"; exon_number "5"; gene_name "VPS37-2"; oId "AT2G36680.4"; nearest_ref "AT2G36680.4"; class_code "="; tss_id "TSS16800"; p_id "P12973";
Chr2	Cufflinks	exon	15384706	15384847	.	-	.	gene_id "XLOC_013437"; transcript_id "TCONS_00026218"; exon_number "1"; gene_name "PME14"; oId "AT2G36700.1"; nearest_ref "AT2G36700.1"; class_code "="; tss_id "TSS16802"; p_id "P12976";
Chr2	Cufflinks	exon	15384921	15385162	.	-	.	gene_id "XLOC_013437"; transcript_id "TCONS_00026218"; exon_number "2"; gene_name "PME14"; oId "AT2G36700.1"; nearest_ref "AT2G36700.1"; class_code "="; tss_id "TSS16802"; p_id "P12976";
Chr2	Cufflinks	exon	15385252	15385458	.	-	.	gene_id "XLOC_013437"; transcript_id "TCONS_00026218"; exon_number "3"; gene_name "PME14"; oId "AT2G36700.1"; nearest_ref "AT2G36700.1"; class_code "="; tss_id "TSS16802"; p_id "P12976";
Chr2	Cufflinks	exon	15385937	15386108	.	-	.	gene_id "XLOC_013437"; transcript_id "TCONS_00026218"; exon_number "4"; gene_name "PME14"; oId "AT2G36700.1"; nearest_ref "AT2G36700.1"; class_code "="; tss_id "TSS16802"; p_id "P12976";
Chr2	Cufflinks	exon	15386183	15386421	.	-	.	gene_id "XLOC_013437"; transcript_id "TCONS_00026218"; exon_number "5"; gene_name "PME14"; oId "AT2G36700.1"; nearest_ref "AT2G36700.1"; class_code "="; tss_id "TSS16802"; p_id "P12976";
Chr2	Cufflinks	exon	15389466	15389821	.	-	.	gene_id "XLOC_013438"; transcript_id "TCONS_00026219"; exon_number "1"; gene_name "PME15"; oId "AT2G36710.1"; nearest_ref "AT2G36710.1"; class_code "="; tss_id "TSS16803"; p_id "P12977";
Chr2	Cufflinks	exon	15389899	15390149	.	-	.	gene_id "XLOC_013438"; transcript_id "TCONS_00026219"; exon_number "2"; gene_name "PME15"; oId "AT2G36710.1"; nearest_ref "AT2G36710.1"; class_code "="; tss_id "TSS16803"; p_id "P12977";
Chr2	Cufflinks	exon	15390220	15390426	.	-	.	gene_id "XLOC_013438"; transcript_id "TCONS_00026219"; exon_number "3"; gene_name "PME15"; oId "AT2G36710.1"; nearest_ref "AT2G36710.1"; class_code "="; tss_id "TSS16803"; p_id "P12977";
Chr2	Cufflinks	exon	15390521	15390692	.	-	.	gene_id "XLOC_013438"; transcript_id "TCONS_00026219"; exon_number "4"; gene_name "PME15"; oId "AT2G36710.1"; nearest_ref "AT2G36710.1"; class_code "="; tss_id "TSS16803"; p_id "P12977";
Chr2	Cufflinks	exon	15390815	15391251	.	-	.	gene_id "XLOC_013438"; transcript_id "TCONS_00026219"; exon_number "5"; gene_name "PME15"; oId "AT2G36710.1"; nearest_ref "AT2G36710.1"; class_code "="; tss_id "TSS16803"; p_id "P12977";
Chr2	Cufflinks	exon	15404919	15406970	.	-	.	gene_id "XLOC_013439"; transcript_id "TCONS_00029328"; exon_number "1"; gene_name "SWC2"; oId "CUFF.3070.2"; nearest_ref "AT2G36740.1"; class_code "j"; tss_id "TSS16804";
Chr2	Cufflinks	exon	15407047	15407261	.	-	.	gene_id "XLOC_013439"; transcript_id "TCONS_00029328"; exon_number "2"; gene_name "SWC2"; oId "CUFF.3070.2"; nearest_ref "AT2G36740.1"; class_code "j"; tss_id "TSS16804";
Chr2	Cufflinks	exon	15407447	15407512	.	-	.	gene_id "XLOC_013439"; transcript_id "TCONS_00029328"; exon_number "3"; gene_name "SWC2"; oId "CUFF.3070.2"; nearest_ref "AT2G36740.1"; class_code "j"; tss_id "TSS16804";
Chr2	Cufflinks	exon	15407728	15407770	.	-	.	gene_id "XLOC_013439"; transcript_id "TCONS_00029328"; exon_number "4"; gene_name "SWC2"; oId "CUFF.3070.2"; nearest_ref "AT2G36740.1"; class_code "j"; tss_id "TSS16804";
Chr2	Cufflinks	exon	15407870	15407938	.	-	.	gene_id "XLOC_013439"; transcript_id "TCONS_00029328"; exon_number "5"; gene_name "SWC2"; oId "CUFF.3070.2"; nearest_ref "AT2G36740.1"; class_code "j"; tss_id "TSS16804";
Chr2	Cufflinks	exon	15408032	15408151	.	-	.	gene_id "XLOC_013439"; transcript_id "TCONS_00029328"; exon_number "6"; gene_name "SWC2"; oId "CUFF.3070.2"; nearest_ref "AT2G36740.1"; class_code "j"; tss_id "TSS16804";
Chr2	Cufflinks	exon	15408225	15408675	.	-	.	gene_id "XLOC_013439"; transcript_id "TCONS_00029328"; exon_number "7"; gene_name "SWC2"; oId "CUFF.3070.2"; nearest_ref "AT2G36740.1"; class_code "j"; tss_id "TSS16804";
Chr2	Cufflinks	exon	15408760	15408803	.	-	.	gene_id "XLOC_013439"; transcript_id "TCONS_00029328"; exon_number "8"; gene_name "SWC2"; oId "CUFF.3070.2"; nearest_ref "AT2G36740.1"; class_code "j"; tss_id "TSS16804";
Chr2	Cufflinks	exon	15408906	15408977	.	-	.	gene_id "XLOC_013439"; transcript_id "TCONS_00029328"; exon_number "9"; gene_name "SWC2"; oId "CUFF.3070.2"; nearest_ref "AT2G36740.1"; class_code "j"; tss_id "TSS16804";
Chr2	Cufflinks	exon	15409155	15409454	.	-	.	gene_id "XLOC_013439"; transcript_id "TCONS_00029328"; exon_number "10"; gene_name "SWC2"; oId "CUFF.3070.2"; nearest_ref "AT2G36740.1"; class_code "j"; tss_id "TSS16804";
Chr2	Cufflinks	exon	15409689	15409835	.	-	.	gene_id "XLOC_013439"; transcript_id "TCONS_00029328"; exon_number "11"; gene_name "SWC2"; oId "CUFF.3070.2"; nearest_ref "AT2G36740.1"; class_code "j"; tss_id "TSS16804";
Chr2	Cufflinks	exon	15404919	15406970	.	-	.	gene_id "XLOC_013439"; transcript_id "TCONS_00029327"; exon_number "1"; gene_name "SWC2"; oId "CUFF.3070.1"; nearest_ref "AT2G36740.1"; class_code "j"; tss_id "TSS16804";
Chr2	Cufflinks	exon	15407047	15407261	.	-	.	gene_id "XLOC_013439"; transcript_id "TCONS_00029327"; exon_number "2"; gene_name "SWC2"; oId "CUFF.3070.1"; nearest_ref "AT2G36740.1"; class_code "j"; tss_id "TSS16804";
Chr2	Cufflinks	exon	15407447	15407512	.	-	.	gene_id "XLOC_013439"; transcript_id "TCONS_00029327"; exon_number "3"; gene_name "SWC2"; oId "CUFF.3070.1"; nearest_ref "AT2G36740.1"; class_code "j"; tss_id "TSS16804";
Chr2	Cufflinks	exon	15407728	15407770	.	-	.	gene_id "XLOC_013439"; transcript_id "TCONS_00029327"; exon_number "4"; gene_name "SWC2"; oId "CUFF.3070.1"; nearest_ref "AT2G36740.1"; class_code "j"; tss_id "TSS16804";
Chr2	Cufflinks	exon	15407870	15407938	.	-	.	gene_id "XLOC_013439"; transcript_id "TCONS_00029327"; exon_number "5"; gene_name "SWC2"; oId "CUFF.3070.1"; nearest_ref "AT2G36740.1"; class_code "j"; tss_id "TSS16804";
Chr2	Cufflinks	exon	15408032	15408151	.	-	.	gene_id "XLOC_013439"; transcript_id "TCONS_00029327"; exon_number "6"; gene_name "SWC2"; oId "CUFF.3070.1"; nearest_ref "AT2G36740.1"; class_code "j"; tss_id "TSS16804";
Chr2	Cufflinks	exon	15408225	15408300	.	-	.	gene_id "XLOC_013439"; transcript_id "TCONS_00029327"; exon_number "7"; gene_name "SWC2"; oId "CUFF.3070.1"; nearest_ref "AT2G36740.1"; class_code "j"; tss_id "TSS16804";
Chr2	Cufflinks	exon	15408402	15408803	.	-	.	gene_id "XLOC_013439"; transcript_id "TCONS_00029327"; exon_number "8"; gene_name "SWC2"; oId "CUFF.3070.1"; nearest_ref "AT2G36740.1"; class_code "j"; tss_id "TSS16804";
Chr2	Cufflinks	exon	15408906	15408977	.	-	.	gene_id "XLOC_013439"; transcript_id "TCONS_00029327"; exon_number "9"; gene_name "SWC2"; oId "CUFF.3070.1"; nearest_ref "AT2G36740.1"; class_code "j"; tss_id "TSS16804";
Chr2	Cufflinks	exon	15409155	15409224	.	-	.	gene_id "XLOC_013439"; transcript_id "TCONS_00029327"; exon_number "10"; gene_name "SWC2"; oId "CUFF.3070.1"; nearest_ref "AT2G36740.1"; class_code "j"; tss_id "TSS16804";
Chr2	Cufflinks	exon	15409363	15409454	.	-	.	gene_id "XLOC_013439"; transcript_id "TCONS_00029327"; exon_number "11"; gene_name "SWC2"; oId "CUFF.3070.1"; nearest_ref "AT2G36740.1"; class_code "j"; tss_id "TSS16804";
Chr2	Cufflinks	exon	15409689	15409835	.	-	.	gene_id "XLOC_013439"; transcript_id "TCONS_00029327"; exon_number "12"; gene_name "SWC2"; oId "CUFF.3070.1"; nearest_ref "AT2G36740.1"; class_code "j"; tss_id "TSS16804";
Chr2	Cufflinks	exon	15404919	15406970	.	-	.	gene_id "XLOC_013439"; transcript_id "TCONS_00026222"; exon_number "1"; gene_name "SWC2"; oId "CUFF.3070.3"; nearest_ref "AT2G36740.1"; class_code "="; tss_id "TSS16804"; p_id "P12978";
Chr2	Cufflinks	exon	15407047	15407261	.	-	.	gene_id "XLOC_013439"; transcript_id "TCONS_00026222"; exon_number "2"; gene_name "SWC2"; oId "CUFF.3070.3"; nearest_ref "AT2G36740.1"; class_code "="; tss_id "TSS16804"; p_id "P12978";
Chr2	Cufflinks	exon	15407447	15407512	.	-	.	gene_id "XLOC_013439"; transcript_id "TCONS_00026222"; exon_number "3"; gene_name "SWC2"; oId "CUFF.3070.3"; nearest_ref "AT2G36740.1"; class_code "="; tss_id "TSS16804"; p_id "P12978";
Chr2	Cufflinks	exon	15407728	15407770	.	-	.	gene_id "XLOC_013439"; transcript_id "TCONS_00026222"; exon_number "4"; gene_name "SWC2"; oId "CUFF.3070.3"; nearest_ref "AT2G36740.1"; class_code "="; tss_id "TSS16804"; p_id "P12978";
Chr2	Cufflinks	exon	15407870	15407938	.	-	.	gene_id "XLOC_013439"; transcript_id "TCONS_00026222"; exon_number "5"; gene_name "SWC2"; oId "CUFF.3070.3"; nearest_ref "AT2G36740.1"; class_code "="; tss_id "TSS16804"; p_id "P12978";
Chr2	Cufflinks	exon	15408032	15408151	.	-	.	gene_id "XLOC_013439"; transcript_id "TCONS_00026222"; exon_number "6"; gene_name "SWC2"; oId "CUFF.3070.3"; nearest_ref "AT2G36740.1"; class_code "="; tss_id "TSS16804"; p_id "P12978";
Chr2	Cufflinks	exon	15408225	15408300	.	-	.	gene_id "XLOC_013439"; transcript_id "TCONS_00026222"; exon_number "7"; gene_name "SWC2"; oId "CUFF.3070.3"; nearest_ref "AT2G36740.1"; class_code "="; tss_id "TSS16804"; p_id "P12978";
Chr2	Cufflinks	exon	15408402	15408675	.	-	.	gene_id "XLOC_013439"; transcript_id "TCONS_00026222"; exon_number "8"; gene_name "SWC2"; oId "CUFF.3070.3"; nearest_ref "AT2G36740.1"; class_code "="; tss_id "TSS16804"; p_id "P12978";
Chr2	Cufflinks	exon	15408760	15408803	.	-	.	gene_id "XLOC_013439"; transcript_id "TCONS_00026222"; exon_number "9"; gene_name "SWC2"; oId "CUFF.3070.3"; nearest_ref "AT2G36740.1"; class_code "="; tss_id "TSS16804"; p_id "P12978";
Chr2	Cufflinks	exon	15408906	15408977	.	-	.	gene_id "XLOC_013439"; transcript_id "TCONS_00026222"; exon_number "10"; gene_name "SWC2"; oId "CUFF.3070.3"; nearest_ref "AT2G36740.1"; class_code "="; tss_id "TSS16804"; p_id "P12978";
Chr2	Cufflinks	exon	15409155	15409224	.	-	.	gene_id "XLOC_013439"; transcript_id "TCONS_00026222"; exon_number "11"; gene_name "SWC2"; oId "CUFF.3070.3"; nearest_ref "AT2G36740.1"; class_code "="; tss_id "TSS16804"; p_id "P12978";
Chr2	Cufflinks	exon	15409363	15409454	.	-	.	gene_id "XLOC_013439"; transcript_id "TCONS_00026222"; exon_number "12"; gene_name "SWC2"; oId "CUFF.3070.3"; nearest_ref "AT2G36740.1"; class_code "="; tss_id "TSS16804"; p_id "P12978";
Chr2	Cufflinks	exon	15409689	15409835	.	-	.	gene_id "XLOC_013439"; transcript_id "TCONS_00026222"; exon_number "13"; gene_name "SWC2"; oId "CUFF.3070.3"; nearest_ref "AT2G36740.1"; class_code "="; tss_id "TSS16804"; p_id "P12978";
Chr2	Cufflinks	exon	15404932	15406970	.	-	.	gene_id "XLOC_013439"; transcript_id "TCONS_00026220"; exon_number "1"; gene_name "SWC2"; oId "CUFF.7999.1"; nearest_ref "AT2G36740.1"; class_code "j"; tss_id "TSS16805";
Chr2	Cufflinks	exon	15407047	15407261	.	-	.	gene_id "XLOC_013439"; transcript_id "TCONS_00026220"; exon_number "2"; gene_name "SWC2"; oId "CUFF.7999.1"; nearest_ref "AT2G36740.1"; class_code "j"; tss_id "TSS16805";
Chr2	Cufflinks	exon	15407447	15407512	.	-	.	gene_id "XLOC_013439"; transcript_id "TCONS_00026220"; exon_number "3"; gene_name "SWC2"; oId "CUFF.7999.1"; nearest_ref "AT2G36740.1"; class_code "j"; tss_id "TSS16805";
Chr2	Cufflinks	exon	15407728	15407770	.	-	.	gene_id "XLOC_013439"; transcript_id "TCONS_00026220"; exon_number "4"; gene_name "SWC2"; oId "CUFF.7999.1"; nearest_ref "AT2G36740.1"; class_code "j"; tss_id "TSS16805";
Chr2	Cufflinks	exon	15407870	15407938	.	-	.	gene_id "XLOC_013439"; transcript_id "TCONS_00026220"; exon_number "5"; gene_name "SWC2"; oId "CUFF.7999.1"; nearest_ref "AT2G36740.1"; class_code "j"; tss_id "TSS16805";
Chr2	Cufflinks	exon	15408032	15408151	.	-	.	gene_id "XLOC_013439"; transcript_id "TCONS_00026220"; exon_number "6"; gene_name "SWC2"; oId "CUFF.7999.1"; nearest_ref "AT2G36740.1"; class_code "j"; tss_id "TSS16805";
Chr2	Cufflinks	exon	15408225	15408301	.	-	.	gene_id "XLOC_013439"; transcript_id "TCONS_00026220"; exon_number "7"; gene_name "SWC2"; oId "CUFF.7999.1"; nearest_ref "AT2G36740.1"; class_code "j"; tss_id "TSS16805";
Chr2	Cufflinks	exon	15408402	15408763	.	-	.	gene_id "XLOC_013439"; transcript_id "TCONS_00026220"; exon_number "8"; gene_name "SWC2"; oId "CUFF.7999.1"; nearest_ref "AT2G36740.1"; class_code "j"; tss_id "TSS16805";
Chr2	Cufflinks	exon	15405001	15406970	.	-	.	gene_id "XLOC_013439"; transcript_id "TCONS_00030220"; exon_number "1"; gene_name "SWC2"; oId "CUFF.5179.2"; nearest_ref "AT2G36740.1"; class_code "j"; tss_id "TSS16804";
Chr2	Cufflinks	exon	15407047	15407261	.	-	.	gene_id "XLOC_013439"; transcript_id "TCONS_00030220"; exon_number "2"; gene_name "SWC2"; oId "CUFF.5179.2"; nearest_ref "AT2G36740.1"; class_code "j"; tss_id "TSS16804";
Chr2	Cufflinks	exon	15407447	15407770	.	-	.	gene_id "XLOC_013439"; transcript_id "TCONS_00030220"; exon_number "3"; gene_name "SWC2"; oId "CUFF.5179.2"; nearest_ref "AT2G36740.1"; class_code "j"; tss_id "TSS16804";
Chr2	Cufflinks	exon	15407870	15407938	.	-	.	gene_id "XLOC_013439"; transcript_id "TCONS_00030220"; exon_number "4"; gene_name "SWC2"; oId "CUFF.5179.2"; nearest_ref "AT2G36740.1"; class_code "j"; tss_id "TSS16804";
Chr2	Cufflinks	exon	15408032	15408151	.	-	.	gene_id "XLOC_013439"; transcript_id "TCONS_00030220"; exon_number "5"; gene_name "SWC2"; oId "CUFF.5179.2"; nearest_ref "AT2G36740.1"; class_code "j"; tss_id "TSS16804";
Chr2	Cufflinks	exon	15408225	15408302	.	-	.	gene_id "XLOC_013439"; transcript_id "TCONS_00030220"; exon_number "6"; gene_name "SWC2"; oId "CUFF.5179.2"; nearest_ref "AT2G36740.1"; class_code "j"; tss_id "TSS16804";
Chr2	Cufflinks	exon	15408402	15408675	.	-	.	gene_id "XLOC_013439"; transcript_id "TCONS_00030220"; exon_number "7"; gene_name "SWC2"; oId "CUFF.5179.2"; nearest_ref "AT2G36740.1"; class_code "j"; tss_id "TSS16804";
Chr2	Cufflinks	exon	15408760	15408977	.	-	.	gene_id "XLOC_013439"; transcript_id "TCONS_00030220"; exon_number "8"; gene_name "SWC2"; oId "CUFF.5179.2"; nearest_ref "AT2G36740.1"; class_code "j"; tss_id "TSS16804";
Chr2	Cufflinks	exon	15409155	15409224	.	-	.	gene_id "XLOC_013439"; transcript_id "TCONS_00030220"; exon_number "9"; gene_name "SWC2"; oId "CUFF.5179.2"; nearest_ref "AT2G36740.1"; class_code "j"; tss_id "TSS16804";
Chr2	Cufflinks	exon	15409363	15409454	.	-	.	gene_id "XLOC_013439"; transcript_id "TCONS_00030220"; exon_number "10"; gene_name "SWC2"; oId "CUFF.5179.2"; nearest_ref "AT2G36740.1"; class_code "j"; tss_id "TSS16804";
Chr2	Cufflinks	exon	15409689	15409835	.	-	.	gene_id "XLOC_013439"; transcript_id "TCONS_00030220"; exon_number "11"; gene_name "SWC2"; oId "CUFF.5179.2"; nearest_ref "AT2G36740.1"; class_code "j"; tss_id "TSS16804";
Chr2	Cufflinks	exon	15405001	15406970	.	-	.	gene_id "XLOC_013439"; transcript_id "TCONS_00030219"; exon_number "1"; gene_name "SWC2"; oId "CUFF.5179.1"; nearest_ref "AT2G36740.1"; class_code "j"; tss_id "TSS16804";
Chr2	Cufflinks	exon	15407047	15407261	.	-	.	gene_id "XLOC_013439"; transcript_id "TCONS_00030219"; exon_number "2"; gene_name "SWC2"; oId "CUFF.5179.1"; nearest_ref "AT2G36740.1"; class_code "j"; tss_id "TSS16804";
Chr2	Cufflinks	exon	15407447	15407512	.	-	.	gene_id "XLOC_013439"; transcript_id "TCONS_00030219"; exon_number "3"; gene_name "SWC2"; oId "CUFF.5179.1"; nearest_ref "AT2G36740.1"; class_code "j"; tss_id "TSS16804";
Chr2	Cufflinks	exon	15407728	15407770	.	-	.	gene_id "XLOC_013439"; transcript_id "TCONS_00030219"; exon_number "4"; gene_name "SWC2"; oId "CUFF.5179.1"; nearest_ref "AT2G36740.1"; class_code "j"; tss_id "TSS16804";
Chr2	Cufflinks	exon	15407870	15407938	.	-	.	gene_id "XLOC_013439"; transcript_id "TCONS_00030219"; exon_number "5"; gene_name "SWC2"; oId "CUFF.5179.1"; nearest_ref "AT2G36740.1"; class_code "j"; tss_id "TSS16804";
Chr2	Cufflinks	exon	15408032	15408153	.	-	.	gene_id "XLOC_013439"; transcript_id "TCONS_00030219"; exon_number "6"; gene_name "SWC2"; oId "CUFF.5179.1"; nearest_ref "AT2G36740.1"; class_code "j"; tss_id "TSS16804";
Chr2	Cufflinks	exon	15408225	15408300	.	-	.	gene_id "XLOC_013439"; transcript_id "TCONS_00030219"; exon_number "7"; gene_name "SWC2"; oId "CUFF.5179.1"; nearest_ref "AT2G36740.1"; class_code "j"; tss_id "TSS16804";
Chr2	Cufflinks	exon	15408402	15408675	.	-	.	gene_id "XLOC_013439"; transcript_id "TCONS_00030219"; exon_number "8"; gene_name "SWC2"; oId "CUFF.5179.1"; nearest_ref "AT2G36740.1"; class_code "j"; tss_id "TSS16804";
Chr2	Cufflinks	exon	15408760	15408803	.	-	.	gene_id "XLOC_013439"; transcript_id "TCONS_00030219"; exon_number "9"; gene_name "SWC2"; oId "CUFF.5179.1"; nearest_ref "AT2G36740.1"; class_code "j"; tss_id "TSS16804";
Chr2	Cufflinks	exon	15408906	15409224	.	-	.	gene_id "XLOC_013439"; transcript_id "TCONS_00030219"; exon_number "10"; gene_name "SWC2"; oId "CUFF.5179.1"; nearest_ref "AT2G36740.1"; class_code "j"; tss_id "TSS16804";
Chr2	Cufflinks	exon	15409363	15409454	.	-	.	gene_id "XLOC_013439"; transcript_id "TCONS_00030219"; exon_number "11"; gene_name "SWC2"; oId "CUFF.5179.1"; nearest_ref "AT2G36740.1"; class_code "j"; tss_id "TSS16804";
Chr2	Cufflinks	exon	15409689	15409835	.	-	.	gene_id "XLOC_013439"; transcript_id "TCONS_00030219"; exon_number "12"; gene_name "SWC2"; oId "CUFF.5179.1"; nearest_ref "AT2G36740.1"; class_code "j"; tss_id "TSS16804";
Chr2	Cufflinks	exon	15406690	15406970	.	-	.	gene_id "XLOC_013439"; transcript_id "TCONS_00028285"; exon_number "1"; gene_name "SWC2"; oId "CUFF.2841.2"; nearest_ref "AT2G36740.1"; class_code "j"; tss_id "TSS16804";
Chr2	Cufflinks	exon	15407047	15407261	.	-	.	gene_id "XLOC_013439"; transcript_id "TCONS_00028285"; exon_number "2"; gene_name "SWC2"; oId "CUFF.2841.2"; nearest_ref "AT2G36740.1"; class_code "j"; tss_id "TSS16804";
Chr2	Cufflinks	exon	15407447	15407512	.	-	.	gene_id "XLOC_013439"; transcript_id "TCONS_00028285"; exon_number "3"; gene_name "SWC2"; oId "CUFF.2841.2"; nearest_ref "AT2G36740.1"; class_code "j"; tss_id "TSS16804";
Chr2	Cufflinks	exon	15407728	15407770	.	-	.	gene_id "XLOC_013439"; transcript_id "TCONS_00028285"; exon_number "4"; gene_name "SWC2"; oId "CUFF.2841.2"; nearest_ref "AT2G36740.1"; class_code "j"; tss_id "TSS16804";
Chr2	Cufflinks	exon	15407870	15407938	.	-	.	gene_id "XLOC_013439"; transcript_id "TCONS_00028285"; exon_number "5"; gene_name "SWC2"; oId "CUFF.2841.2"; nearest_ref "AT2G36740.1"; class_code "j"; tss_id "TSS16804";
Chr2	Cufflinks	exon	15408032	15408151	.	-	.	gene_id "XLOC_013439"; transcript_id "TCONS_00028285"; exon_number "6"; gene_name "SWC2"; oId "CUFF.2841.2"; nearest_ref "AT2G36740.1"; class_code "j"; tss_id "TSS16804";
Chr2	Cufflinks	exon	15408225	15408300	.	-	.	gene_id "XLOC_013439"; transcript_id "TCONS_00028285"; exon_number "7"; gene_name "SWC2"; oId "CUFF.2841.2"; nearest_ref "AT2G36740.1"; class_code "j"; tss_id "TSS16804";
Chr2	Cufflinks	exon	15408402	15408675	.	-	.	gene_id "XLOC_013439"; transcript_id "TCONS_00028285"; exon_number "8"; gene_name "SWC2"; oId "CUFF.2841.2"; nearest_ref "AT2G36740.1"; class_code "j"; tss_id "TSS16804";
Chr2	Cufflinks	exon	15408760	15408977	.	-	.	gene_id "XLOC_013439"; transcript_id "TCONS_00028285"; exon_number "9"; gene_name "SWC2"; oId "CUFF.2841.2"; nearest_ref "AT2G36740.1"; class_code "j"; tss_id "TSS16804";
Chr2	Cufflinks	exon	15409155	15409224	.	-	.	gene_id "XLOC_013439"; transcript_id "TCONS_00028285"; exon_number "10"; gene_name "SWC2"; oId "CUFF.2841.2"; nearest_ref "AT2G36740.1"; class_code "j"; tss_id "TSS16804";
Chr2	Cufflinks	exon	15409362	15409454	.	-	.	gene_id "XLOC_013439"; transcript_id "TCONS_00028285"; exon_number "11"; gene_name "SWC2"; oId "CUFF.2841.2"; nearest_ref "AT2G36740.1"; class_code "j"; tss_id "TSS16804";
Chr2	Cufflinks	exon	15409689	15409835	.	-	.	gene_id "XLOC_013439"; transcript_id "TCONS_00028285"; exon_number "12"; gene_name "SWC2"; oId "CUFF.2841.2"; nearest_ref "AT2G36740.1"; class_code "j"; tss_id "TSS16804";
Chr2	Cufflinks	exon	15407287	15407512	.	-	.	gene_id "XLOC_013439"; transcript_id "TCONS_00026223"; exon_number "1"; gene_name "SWC2"; oId "CUFF.7999.4"; nearest_ref "AT2G36740.1"; class_code "j"; tss_id "TSS16804";
Chr2	Cufflinks	exon	15407728	15407770	.	-	.	gene_id "XLOC_013439"; transcript_id "TCONS_00026223"; exon_number "2"; gene_name "SWC2"; oId "CUFF.7999.4"; nearest_ref "AT2G36740.1"; class_code "j"; tss_id "TSS16804";
Chr2	Cufflinks	exon	15407870	15407938	.	-	.	gene_id "XLOC_013439"; transcript_id "TCONS_00026223"; exon_number "3"; gene_name "SWC2"; oId "CUFF.7999.4"; nearest_ref "AT2G36740.1"; class_code "j"; tss_id "TSS16804";
Chr2	Cufflinks	exon	15408032	15408151	.	-	.	gene_id "XLOC_013439"; transcript_id "TCONS_00026223"; exon_number "4"; gene_name "SWC2"; oId "CUFF.7999.4"; nearest_ref "AT2G36740.1"; class_code "j"; tss_id "TSS16804";
Chr2	Cufflinks	exon	15408225	15408675	.	-	.	gene_id "XLOC_013439"; transcript_id "TCONS_00026223"; exon_number "5"; gene_name "SWC2"; oId "CUFF.7999.4"; nearest_ref "AT2G36740.1"; class_code "j"; tss_id "TSS16804";
Chr2	Cufflinks	exon	15408760	15408803	.	-	.	gene_id "XLOC_013439"; transcript_id "TCONS_00026223"; exon_number "6"; gene_name "SWC2"; oId "CUFF.7999.4"; nearest_ref "AT2G36740.1"; class_code "j"; tss_id "TSS16804";
Chr2	Cufflinks	exon	15408906	15408977	.	-	.	gene_id "XLOC_013439"; transcript_id "TCONS_00026223"; exon_number "7"; gene_name "SWC2"; oId "CUFF.7999.4"; nearest_ref "AT2G36740.1"; class_code "j"; tss_id "TSS16804";
Chr2	Cufflinks	exon	15409155	15409225	.	-	.	gene_id "XLOC_013439"; transcript_id "TCONS_00026223"; exon_number "8"; gene_name "SWC2"; oId "CUFF.7999.4"; nearest_ref "AT2G36740.1"; class_code "j"; tss_id "TSS16804";
Chr2	Cufflinks	exon	15409363	15409454	.	-	.	gene_id "XLOC_013439"; transcript_id "TCONS_00026223"; exon_number "9"; gene_name "SWC2"; oId "CUFF.7999.4"; nearest_ref "AT2G36740.1"; class_code "j"; tss_id "TSS16804";
Chr2	Cufflinks	exon	15409689	15409835	.	-	.	gene_id "XLOC_013439"; transcript_id "TCONS_00026223"; exon_number "10"; gene_name "SWC2"; oId "CUFF.7999.4"; nearest_ref "AT2G36740.1"; class_code "j"; tss_id "TSS16804";
Chr2	Cufflinks	exon	15410462	15412038	.	-	.	gene_id "XLOC_013440"; transcript_id "TCONS_00026224"; exon_number "1"; gene_name "UGT73C1"; oId "AT2G36750.1"; nearest_ref "AT2G36750.1"; class_code "="; tss_id "TSS16807"; p_id "P12980";
Chr2	Cufflinks	exon	15413042	15414594	.	-	.	gene_id "XLOC_013441"; transcript_id "TCONS_00026225"; exon_number "1"; gene_name "UGT73C2"; oId "AT2G36760.1"; nearest_ref "AT2G36760.1"; class_code "="; tss_id "TSS16808"; p_id "P12981";
Chr2	Cufflinks	exon	15415139	15416766	.	-	.	gene_id "XLOC_013442"; transcript_id "TCONS_00026226"; exon_number "1"; gene_name "UGT73C4"; oId "AT2G36770.1"; nearest_ref "AT2G36770.1"; class_code "="; tss_id "TSS16809"; p_id "P12982";
Chr2	Cufflinks	exon	15417490	15419154	.	-	.	gene_id "XLOC_013443"; transcript_id "TCONS_00026227"; exon_number "1"; gene_name "UGT73C3"; oId "AT2G36780.1"; nearest_ref "AT2G36780.1"; class_code "="; tss_id "TSS16810"; p_id "P12983";
Chr2	Cufflinks	exon	15420190	15421866	.	-	.	gene_id "XLOC_013444"; transcript_id "TCONS_00026228"; exon_number "1"; gene_name "UGT73C6"; oId "AT2G36790.1"; nearest_ref "AT2G36790.1"; class_code "="; tss_id "TSS16811"; p_id "P12984";
Chr2	Cufflinks	exon	15423380	15425016	.	-	.	gene_id "XLOC_013445"; transcript_id "TCONS_00026229"; exon_number "1"; gene_name "DOGT1"; oId "AT2G36800.1"; nearest_ref "AT2G36800.1"; class_code "="; tss_id "TSS16812"; p_id "P12985";
Chr2	Cufflinks	exon	15425276	15425918	.	-	.	gene_id "XLOC_013446"; transcript_id "TCONS_00030221"; exon_number "1"; gene_name "AT2G36810"; oId "CUFF.5183.1"; nearest_ref "AT2G36810.1"; class_code "j"; tss_id "TSS16813";
Chr2	Cufflinks	exon	15425990	15426097	.	-	.	gene_id "XLOC_013446"; transcript_id "TCONS_00030221"; exon_number "2"; gene_name "AT2G36810"; oId "CUFF.5183.1"; nearest_ref "AT2G36810.1"; class_code "j"; tss_id "TSS16813";
Chr2	Cufflinks	exon	15426188	15426278	.	-	.	gene_id "XLOC_013446"; transcript_id "TCONS_00030221"; exon_number "3"; gene_name "AT2G36810"; oId "CUFF.5183.1"; nearest_ref "AT2G36810.1"; class_code "j"; tss_id "TSS16813";
Chr2	Cufflinks	exon	15426361	15426446	.	-	.	gene_id "XLOC_013446"; transcript_id "TCONS_00030221"; exon_number "4"; gene_name "AT2G36810"; oId "CUFF.5183.1"; nearest_ref "AT2G36810.1"; class_code "j"; tss_id "TSS16813";
Chr2	Cufflinks	exon	15426527	15426598	.	-	.	gene_id "XLOC_013446"; transcript_id "TCONS_00030221"; exon_number "5"; gene_name "AT2G36810"; oId "CUFF.5183.1"; nearest_ref "AT2G36810.1"; class_code "j"; tss_id "TSS16813";
Chr2	Cufflinks	exon	15426693	15426791	.	-	.	gene_id "XLOC_013446"; transcript_id "TCONS_00030221"; exon_number "6"; gene_name "AT2G36810"; oId "CUFF.5183.1"; nearest_ref "AT2G36810.1"; class_code "j"; tss_id "TSS16813";
Chr2	Cufflinks	exon	15426987	15427062	.	-	.	gene_id "XLOC_013446"; transcript_id "TCONS_00030221"; exon_number "7"; gene_name "AT2G36810"; oId "CUFF.5183.1"; nearest_ref "AT2G36810.1"; class_code "j"; tss_id "TSS16813";
Chr2	Cufflinks	exon	15427168	15427281	.	-	.	gene_id "XLOC_013446"; transcript_id "TCONS_00030221"; exon_number "8"; gene_name "AT2G36810"; oId "CUFF.5183.1"; nearest_ref "AT2G36810.1"; class_code "j"; tss_id "TSS16813";
Chr2	Cufflinks	exon	15427699	15427804	.	-	.	gene_id "XLOC_013446"; transcript_id "TCONS_00030221"; exon_number "9"; gene_name "AT2G36810"; oId "CUFF.5183.1"; nearest_ref "AT2G36810.1"; class_code "j"; tss_id "TSS16813";
Chr2	Cufflinks	exon	15428128	15428228	.	-	.	gene_id "XLOC_013446"; transcript_id "TCONS_00030221"; exon_number "10"; gene_name "AT2G36810"; oId "CUFF.5183.1"; nearest_ref "AT2G36810.1"; class_code "j"; tss_id "TSS16813";
Chr2	Cufflinks	exon	15428528	15428623	.	-	.	gene_id "XLOC_013446"; transcript_id "TCONS_00030221"; exon_number "11"; gene_name "AT2G36810"; oId "CUFF.5183.1"; nearest_ref "AT2G36810.1"; class_code "j"; tss_id "TSS16813";
Chr2	Cufflinks	exon	15428700	15428975	.	-	.	gene_id "XLOC_013446"; transcript_id "TCONS_00030221"; exon_number "12"; gene_name "AT2G36810"; oId "CUFF.5183.1"; nearest_ref "AT2G36810.1"; class_code "j"; tss_id "TSS16813";
Chr2	Cufflinks	exon	15429052	15429233	.	-	.	gene_id "XLOC_013446"; transcript_id "TCONS_00030221"; exon_number "13"; gene_name "AT2G36810"; oId "CUFF.5183.1"; nearest_ref "AT2G36810.1"; class_code "j"; tss_id "TSS16813";
Chr2	Cufflinks	exon	15429421	15429552	.	-	.	gene_id "XLOC_013446"; transcript_id "TCONS_00030221"; exon_number "14"; gene_name "AT2G36810"; oId "CUFF.5183.1"; nearest_ref "AT2G36810.1"; class_code "j"; tss_id "TSS16813";
Chr2	Cufflinks	exon	15429671	15429743	.	-	.	gene_id "XLOC_013446"; transcript_id "TCONS_00030221"; exon_number "15"; gene_name "AT2G36810"; oId "CUFF.5183.1"; nearest_ref "AT2G36810.1"; class_code "j"; tss_id "TSS16813";
Chr2	Cufflinks	exon	15429841	15429974	.	-	.	gene_id "XLOC_013446"; transcript_id "TCONS_00030221"; exon_number "16"; gene_name "AT2G36810"; oId "CUFF.5183.1"; nearest_ref "AT2G36810.1"; class_code "j"; tss_id "TSS16813";
Chr2	Cufflinks	exon	15430056	15430130	.	-	.	gene_id "XLOC_013446"; transcript_id "TCONS_00030221"; exon_number "17"; gene_name "AT2G36810"; oId "CUFF.5183.1"; nearest_ref "AT2G36810.1"; class_code "j"; tss_id "TSS16813";
Chr2	Cufflinks	exon	15430222	15430347	.	-	.	gene_id "XLOC_013446"; transcript_id "TCONS_00030221"; exon_number "18"; gene_name "AT2G36810"; oId "CUFF.5183.1"; nearest_ref "AT2G36810.1"; class_code "j"; tss_id "TSS16813";
Chr2	Cufflinks	exon	15430462	15430571	.	-	.	gene_id "XLOC_013446"; transcript_id "TCONS_00030221"; exon_number "19"; gene_name "AT2G36810"; oId "CUFF.5183.1"; nearest_ref "AT2G36810.1"; class_code "j"; tss_id "TSS16813";
Chr2	Cufflinks	exon	15430662	15430900	.	-	.	gene_id "XLOC_013446"; transcript_id "TCONS_00030221"; exon_number "20"; gene_name "AT2G36810"; oId "CUFF.5183.1"; nearest_ref "AT2G36810.1"; class_code "j"; tss_id "TSS16813";
Chr2	Cufflinks	exon	15431325	15431425	.	-	.	gene_id "XLOC_013446"; transcript_id "TCONS_00030221"; exon_number "21"; gene_name "AT2G36810"; oId "CUFF.5183.1"; nearest_ref "AT2G36810.1"; class_code "j"; tss_id "TSS16813";
Chr2	Cufflinks	exon	15431532	15431846	.	-	.	gene_id "XLOC_013446"; transcript_id "TCONS_00030221"; exon_number "22"; gene_name "AT2G36810"; oId "CUFF.5183.1"; nearest_ref "AT2G36810.1"; class_code "j"; tss_id "TSS16813";
Chr2	Cufflinks	exon	15432013	15432094	.	-	.	gene_id "XLOC_013446"; transcript_id "TCONS_00030221"; exon_number "23"; gene_name "AT2G36810"; oId "CUFF.5183.1"; nearest_ref "AT2G36810.1"; class_code "j"; tss_id "TSS16813";
Chr2	Cufflinks	exon	15432389	15432524	.	-	.	gene_id "XLOC_013446"; transcript_id "TCONS_00030221"; exon_number "24"; gene_name "AT2G36810"; oId "CUFF.5183.1"; nearest_ref "AT2G36810.1"; class_code "j"; tss_id "TSS16813";
Chr2	Cufflinks	exon	15432918	15432997	.	-	.	gene_id "XLOC_013446"; transcript_id "TCONS_00030221"; exon_number "25"; gene_name "AT2G36810"; oId "CUFF.5183.1"; nearest_ref "AT2G36810.1"; class_code "j"; tss_id "TSS16813";
Chr2	Cufflinks	exon	15433077	15433217	.	-	.	gene_id "XLOC_013446"; transcript_id "TCONS_00030221"; exon_number "26"; gene_name "AT2G36810"; oId "CUFF.5183.1"; nearest_ref "AT2G36810.1"; class_code "j"; tss_id "TSS16813";
Chr2	Cufflinks	exon	15433690	15433800	.	-	.	gene_id "XLOC_013446"; transcript_id "TCONS_00030221"; exon_number "27"; gene_name "AT2G36810"; oId "CUFF.5183.1"; nearest_ref "AT2G36810.1"; class_code "j"; tss_id "TSS16813";
Chr2	Cufflinks	exon	15433919	15434014	.	-	.	gene_id "XLOC_013446"; transcript_id "TCONS_00030221"; exon_number "28"; gene_name "AT2G36810"; oId "CUFF.5183.1"; nearest_ref "AT2G36810.1"; class_code "j"; tss_id "TSS16813";
Chr2	Cufflinks	exon	15434128	15434187	.	-	.	gene_id "XLOC_013446"; transcript_id "TCONS_00030221"; exon_number "29"; gene_name "AT2G36810"; oId "CUFF.5183.1"; nearest_ref "AT2G36810.1"; class_code "j"; tss_id "TSS16813";
Chr2	Cufflinks	exon	15434352	15434426	.	-	.	gene_id "XLOC_013446"; transcript_id "TCONS_00030221"; exon_number "30"; gene_name "AT2G36810"; oId "CUFF.5183.1"; nearest_ref "AT2G36810.1"; class_code "j"; tss_id "TSS16813";
Chr2	Cufflinks	exon	15434519	15434614	.	-	.	gene_id "XLOC_013446"; transcript_id "TCONS_00030221"; exon_number "31"; gene_name "AT2G36810"; oId "CUFF.5183.1"; nearest_ref "AT2G36810.1"; class_code "j"; tss_id "TSS16813";
Chr2	Cufflinks	exon	15434694	15434798	.	-	.	gene_id "XLOC_013446"; transcript_id "TCONS_00030221"; exon_number "32"; gene_name "AT2G36810"; oId "CUFF.5183.1"; nearest_ref "AT2G36810.1"; class_code "j"; tss_id "TSS16813";
Chr2	Cufflinks	exon	15434848	15434937	.	-	.	gene_id "XLOC_013446"; transcript_id "TCONS_00030221"; exon_number "33"; gene_name "AT2G36810"; oId "CUFF.5183.1"; nearest_ref "AT2G36810.1"; class_code "j"; tss_id "TSS16813";
Chr2	Cufflinks	exon	15435444	15435551	.	-	.	gene_id "XLOC_013446"; transcript_id "TCONS_00030221"; exon_number "34"; gene_name "AT2G36810"; oId "CUFF.5183.1"; nearest_ref "AT2G36810.1"; class_code "j"; tss_id "TSS16813";
Chr2	Cufflinks	exon	15435630	15435775	.	-	.	gene_id "XLOC_013446"; transcript_id "TCONS_00030221"; exon_number "35"; gene_name "AT2G36810"; oId "CUFF.5183.1"; nearest_ref "AT2G36810.1"; class_code "j"; tss_id "TSS16813";
Chr2	Cufflinks	exon	15435863	15435884	.	-	.	gene_id "XLOC_013446"; transcript_id "TCONS_00030221"; exon_number "36"; gene_name "AT2G36810"; oId "CUFF.5183.1"; nearest_ref "AT2G36810.1"; class_code "j"; tss_id "TSS16813";
Chr2	Cufflinks	exon	15436074	15436151	.	-	.	gene_id "XLOC_013446"; transcript_id "TCONS_00030221"; exon_number "37"; gene_name "AT2G36810"; oId "CUFF.5183.1"; nearest_ref "AT2G36810.1"; class_code "j"; tss_id "TSS16813";
Chr2	Cufflinks	exon	15436248	15436337	.	-	.	gene_id "XLOC_013446"; transcript_id "TCONS_00030221"; exon_number "38"; gene_name "AT2G36810"; oId "CUFF.5183.1"; nearest_ref "AT2G36810.1"; class_code "j"; tss_id "TSS16813";
Chr2	Cufflinks	exon	15436475	15436580	.	-	.	gene_id "XLOC_013446"; transcript_id "TCONS_00030221"; exon_number "39"; gene_name "AT2G36810"; oId "CUFF.5183.1"; nearest_ref "AT2G36810.1"; class_code "j"; tss_id "TSS16813";
Chr2	Cufflinks	exon	15436811	15436914	.	-	.	gene_id "XLOC_013446"; transcript_id "TCONS_00030221"; exon_number "40"; gene_name "AT2G36810"; oId "CUFF.5183.1"; nearest_ref "AT2G36810.1"; class_code "j"; tss_id "TSS16813";
Chr2	Cufflinks	exon	15437270	15437333	.	-	.	gene_id "XLOC_013446"; transcript_id "TCONS_00030221"; exon_number "41"; gene_name "AT2G36810"; oId "CUFF.5183.1"; nearest_ref "AT2G36810.1"; class_code "j"; tss_id "TSS16813";
Chr2	Cufflinks	exon	15437416	15437494	.	-	.	gene_id "XLOC_013446"; transcript_id "TCONS_00030221"; exon_number "42"; gene_name "AT2G36810"; oId "CUFF.5183.1"; nearest_ref "AT2G36810.1"; class_code "j"; tss_id "TSS16813";
Chr2	Cufflinks	exon	15437776	15437871	.	-	.	gene_id "XLOC_013446"; transcript_id "TCONS_00030221"; exon_number "43"; gene_name "AT2G36810"; oId "CUFF.5183.1"; nearest_ref "AT2G36810.1"; class_code "j"; tss_id "TSS16813";
Chr2	Cufflinks	exon	15437985	15438075	.	-	.	gene_id "XLOC_013446"; transcript_id "TCONS_00030221"; exon_number "44"; gene_name "AT2G36810"; oId "CUFF.5183.1"; nearest_ref "AT2G36810.1"; class_code "j"; tss_id "TSS16813";
Chr2	Cufflinks	exon	15438496	15438567	.	-	.	gene_id "XLOC_013446"; transcript_id "TCONS_00030221"; exon_number "45"; gene_name "AT2G36810"; oId "CUFF.5183.1"; nearest_ref "AT2G36810.1"; class_code "j"; tss_id "TSS16813";
Chr2	Cufflinks	exon	15438782	15438913	.	-	.	gene_id "XLOC_013446"; transcript_id "TCONS_00030221"; exon_number "46"; gene_name "AT2G36810"; oId "CUFF.5183.1"; nearest_ref "AT2G36810.1"; class_code "j"; tss_id "TSS16813";
Chr2	Cufflinks	exon	15438993	15439047	.	-	.	gene_id "XLOC_013446"; transcript_id "TCONS_00030221"; exon_number "47"; gene_name "AT2G36810"; oId "CUFF.5183.1"; nearest_ref "AT2G36810.1"; class_code "j"; tss_id "TSS16813";
Chr2	Cufflinks	exon	15439159	15439249	.	-	.	gene_id "XLOC_013446"; transcript_id "TCONS_00030221"; exon_number "48"; gene_name "AT2G36810"; oId "CUFF.5183.1"; nearest_ref "AT2G36810.1"; class_code "j"; tss_id "TSS16813";
Chr2	Cufflinks	exon	15439423	15439462	.	-	.	gene_id "XLOC_013446"; transcript_id "TCONS_00030221"; exon_number "49"; gene_name "AT2G36810"; oId "CUFF.5183.1"; nearest_ref "AT2G36810.1"; class_code "j"; tss_id "TSS16813";
Chr2	Cufflinks	exon	15425276	15425918	.	-	.	gene_id "XLOC_013446"; transcript_id "TCONS_00030223"; exon_number "1"; gene_name "AT2G36810"; oId "CUFF.5183.3"; nearest_ref "AT2G36810.1"; class_code "j"; tss_id "TSS16814";
Chr2	Cufflinks	exon	15425990	15426097	.	-	.	gene_id "XLOC_013446"; transcript_id "TCONS_00030223"; exon_number "2"; gene_name "AT2G36810"; oId "CUFF.5183.3"; nearest_ref "AT2G36810.1"; class_code "j"; tss_id "TSS16814";
Chr2	Cufflinks	exon	15426188	15426278	.	-	.	gene_id "XLOC_013446"; transcript_id "TCONS_00030223"; exon_number "3"; gene_name "AT2G36810"; oId "CUFF.5183.3"; nearest_ref "AT2G36810.1"; class_code "j"; tss_id "TSS16814";
Chr2	Cufflinks	exon	15426361	15426446	.	-	.	gene_id "XLOC_013446"; transcript_id "TCONS_00030223"; exon_number "4"; gene_name "AT2G36810"; oId "CUFF.5183.3"; nearest_ref "AT2G36810.1"; class_code "j"; tss_id "TSS16814";
Chr2	Cufflinks	exon	15426527	15426598	.	-	.	gene_id "XLOC_013446"; transcript_id "TCONS_00030223"; exon_number "5"; gene_name "AT2G36810"; oId "CUFF.5183.3"; nearest_ref "AT2G36810.1"; class_code "j"; tss_id "TSS16814";
Chr2	Cufflinks	exon	15426693	15426791	.	-	.	gene_id "XLOC_013446"; transcript_id "TCONS_00030223"; exon_number "6"; gene_name "AT2G36810"; oId "CUFF.5183.3"; nearest_ref "AT2G36810.1"; class_code "j"; tss_id "TSS16814";
Chr2	Cufflinks	exon	15426985	15427061	.	-	.	gene_id "XLOC_013446"; transcript_id "TCONS_00030223"; exon_number "7"; gene_name "AT2G36810"; oId "CUFF.5183.3"; nearest_ref "AT2G36810.1"; class_code "j"; tss_id "TSS16814";
Chr2	Cufflinks	exon	15427168	15427281	.	-	.	gene_id "XLOC_013446"; transcript_id "TCONS_00030223"; exon_number "8"; gene_name "AT2G36810"; oId "CUFF.5183.3"; nearest_ref "AT2G36810.1"; class_code "j"; tss_id "TSS16814";
Chr2	Cufflinks	exon	15427699	15427829	.	-	.	gene_id "XLOC_013446"; transcript_id "TCONS_00030223"; exon_number "9"; gene_name "AT2G36810"; oId "CUFF.5183.3"; nearest_ref "AT2G36810.1"; class_code "j"; tss_id "TSS16814";
Chr2	Cufflinks	exon	15428153	15428228	.	-	.	gene_id "XLOC_013446"; transcript_id "TCONS_00030223"; exon_number "10"; gene_name "AT2G36810"; oId "CUFF.5183.3"; nearest_ref "AT2G36810.1"; class_code "j"; tss_id "TSS16814";
Chr2	Cufflinks	exon	15428528	15428623	.	-	.	gene_id "XLOC_013446"; transcript_id "TCONS_00030223"; exon_number "11"; gene_name "AT2G36810"; oId "CUFF.5183.3"; nearest_ref "AT2G36810.1"; class_code "j"; tss_id "TSS16814";
Chr2	Cufflinks	exon	15428700	15428760	.	-	.	gene_id "XLOC_013446"; transcript_id "TCONS_00030223"; exon_number "12"; gene_name "AT2G36810"; oId "CUFF.5183.3"; nearest_ref "AT2G36810.1"; class_code "j"; tss_id "TSS16814";
Chr2	Cufflinks	exon	15428853	15428975	.	-	.	gene_id "XLOC_013446"; transcript_id "TCONS_00030223"; exon_number "13"; gene_name "AT2G36810"; oId "CUFF.5183.3"; nearest_ref "AT2G36810.1"; class_code "j"; tss_id "TSS16814";
Chr2	Cufflinks	exon	15429052	15429233	.	-	.	gene_id "XLOC_013446"; transcript_id "TCONS_00030223"; exon_number "14"; gene_name "AT2G36810"; oId "CUFF.5183.3"; nearest_ref "AT2G36810.1"; class_code "j"; tss_id "TSS16814";
Chr2	Cufflinks	exon	15429421	15429552	.	-	.	gene_id "XLOC_013446"; transcript_id "TCONS_00030223"; exon_number "15"; gene_name "AT2G36810"; oId "CUFF.5183.3"; nearest_ref "AT2G36810.1"; class_code "j"; tss_id "TSS16814";
Chr2	Cufflinks	exon	15429671	15429743	.	-	.	gene_id "XLOC_013446"; transcript_id "TCONS_00030223"; exon_number "16"; gene_name "AT2G36810"; oId "CUFF.5183.3"; nearest_ref "AT2G36810.1"; class_code "j"; tss_id "TSS16814";
Chr2	Cufflinks	exon	15429841	15429974	.	-	.	gene_id "XLOC_013446"; transcript_id "TCONS_00030223"; exon_number "17"; gene_name "AT2G36810"; oId "CUFF.5183.3"; nearest_ref "AT2G36810.1"; class_code "j"; tss_id "TSS16814";
Chr2	Cufflinks	exon	15430056	15430130	.	-	.	gene_id "XLOC_013446"; transcript_id "TCONS_00030223"; exon_number "18"; gene_name "AT2G36810"; oId "CUFF.5183.3"; nearest_ref "AT2G36810.1"; class_code "j"; tss_id "TSS16814";
Chr2	Cufflinks	exon	15430222	15430347	.	-	.	gene_id "XLOC_013446"; transcript_id "TCONS_00030223"; exon_number "19"; gene_name "AT2G36810"; oId "CUFF.5183.3"; nearest_ref "AT2G36810.1"; class_code "j"; tss_id "TSS16814";
Chr2	Cufflinks	exon	15430462	15430571	.	-	.	gene_id "XLOC_013446"; transcript_id "TCONS_00030223"; exon_number "20"; gene_name "AT2G36810"; oId "CUFF.5183.3"; nearest_ref "AT2G36810.1"; class_code "j"; tss_id "TSS16814";
Chr2	Cufflinks	exon	15430662	15430900	.	-	.	gene_id "XLOC_013446"; transcript_id "TCONS_00030223"; exon_number "21"; gene_name "AT2G36810"; oId "CUFF.5183.3"; nearest_ref "AT2G36810.1"; class_code "j"; tss_id "TSS16814";
Chr2	Cufflinks	exon	15431325	15431425	.	-	.	gene_id "XLOC_013446"; transcript_id "TCONS_00030223"; exon_number "22"; gene_name "AT2G36810"; oId "CUFF.5183.3"; nearest_ref "AT2G36810.1"; class_code "j"; tss_id "TSS16814";
Chr2	Cufflinks	exon	15431532	15431612	.	-	.	gene_id "XLOC_013446"; transcript_id "TCONS_00030223"; exon_number "23"; gene_name "AT2G36810"; oId "CUFF.5183.3"; nearest_ref "AT2G36810.1"; class_code "j"; tss_id "TSS16814";
Chr2	Cufflinks	exon	15431701	15431846	.	-	.	gene_id "XLOC_013446"; transcript_id "TCONS_00030223"; exon_number "24"; gene_name "AT2G36810"; oId "CUFF.5183.3"; nearest_ref "AT2G36810.1"; class_code "j"; tss_id "TSS16814";
Chr2	Cufflinks	exon	15432013	15432094	.	-	.	gene_id "XLOC_013446"; transcript_id "TCONS_00030223"; exon_number "25"; gene_name "AT2G36810"; oId "CUFF.5183.3"; nearest_ref "AT2G36810.1"; class_code "j"; tss_id "TSS16814";
Chr2	Cufflinks	exon	15432389	15432524	.	-	.	gene_id "XLOC_013446"; transcript_id "TCONS_00030223"; exon_number "26"; gene_name "AT2G36810"; oId "CUFF.5183.3"; nearest_ref "AT2G36810.1"; class_code "j"; tss_id "TSS16814";
Chr2	Cufflinks	exon	15432918	15433206	.	-	.	gene_id "XLOC_013446"; transcript_id "TCONS_00030223"; exon_number "27"; gene_name "AT2G36810"; oId "CUFF.5183.3"; nearest_ref "AT2G36810.1"; class_code "j"; tss_id "TSS16814";
Chr2	Cufflinks	exon	15433679	15433800	.	-	.	gene_id "XLOC_013446"; transcript_id "TCONS_00030223"; exon_number "28"; gene_name "AT2G36810"; oId "CUFF.5183.3"; nearest_ref "AT2G36810.1"; class_code "j"; tss_id "TSS16814";
Chr2	Cufflinks	exon	15433919	15434014	.	-	.	gene_id "XLOC_013446"; transcript_id "TCONS_00030223"; exon_number "29"; gene_name "AT2G36810"; oId "CUFF.5183.3"; nearest_ref "AT2G36810.1"; class_code "j"; tss_id "TSS16814";
Chr2	Cufflinks	exon	15434128	15434187	.	-	.	gene_id "XLOC_013446"; transcript_id "TCONS_00030223"; exon_number "30"; gene_name "AT2G36810"; oId "CUFF.5183.3"; nearest_ref "AT2G36810.1"; class_code "j"; tss_id "TSS16814";
Chr2	Cufflinks	exon	15434352	15434426	.	-	.	gene_id "XLOC_013446"; transcript_id "TCONS_00030223"; exon_number "31"; gene_name "AT2G36810"; oId "CUFF.5183.3"; nearest_ref "AT2G36810.1"; class_code "j"; tss_id "TSS16814";
Chr2	Cufflinks	exon	15434519	15434614	.	-	.	gene_id "XLOC_013446"; transcript_id "TCONS_00030223"; exon_number "32"; gene_name "AT2G36810"; oId "CUFF.5183.3"; nearest_ref "AT2G36810.1"; class_code "j"; tss_id "TSS16814";
Chr2	Cufflinks	exon	15434694	15434798	.	-	.	gene_id "XLOC_013446"; transcript_id "TCONS_00030223"; exon_number "33"; gene_name "AT2G36810"; oId "CUFF.5183.3"; nearest_ref "AT2G36810.1"; class_code "j"; tss_id "TSS16814";
Chr2	Cufflinks	exon	15434848	15434937	.	-	.	gene_id "XLOC_013446"; transcript_id "TCONS_00030223"; exon_number "34"; gene_name "AT2G36810"; oId "CUFF.5183.3"; nearest_ref "AT2G36810.1"; class_code "j"; tss_id "TSS16814";
Chr2	Cufflinks	exon	15435444	15435551	.	-	.	gene_id "XLOC_013446"; transcript_id "TCONS_00030223"; exon_number "35"; gene_name "AT2G36810"; oId "CUFF.5183.3"; nearest_ref "AT2G36810.1"; class_code "j"; tss_id "TSS16814";
Chr2	Cufflinks	exon	15435630	15435729	.	-	.	gene_id "XLOC_013446"; transcript_id "TCONS_00030223"; exon_number "36"; gene_name "AT2G36810"; oId "CUFF.5183.3"; nearest_ref "AT2G36810.1"; class_code "j"; tss_id "TSS16814";
Chr2	Cufflinks	exon	15435817	15435884	.	-	.	gene_id "XLOC_013446"; transcript_id "TCONS_00030223"; exon_number "37"; gene_name "AT2G36810"; oId "CUFF.5183.3"; nearest_ref "AT2G36810.1"; class_code "j"; tss_id "TSS16814";
Chr2	Cufflinks	exon	15436074	15436151	.	-	.	gene_id "XLOC_013446"; transcript_id "TCONS_00030223"; exon_number "38"; gene_name "AT2G36810"; oId "CUFF.5183.3"; nearest_ref "AT2G36810.1"; class_code "j"; tss_id "TSS16814";
Chr2	Cufflinks	exon	15436248	15436337	.	-	.	gene_id "XLOC_013446"; transcript_id "TCONS_00030223"; exon_number "39"; gene_name "AT2G36810"; oId "CUFF.5183.3"; nearest_ref "AT2G36810.1"; class_code "j"; tss_id "TSS16814";
Chr2	Cufflinks	exon	15436475	15436580	.	-	.	gene_id "XLOC_013446"; transcript_id "TCONS_00030223"; exon_number "40"; gene_name "AT2G36810"; oId "CUFF.5183.3"; nearest_ref "AT2G36810.1"; class_code "j"; tss_id "TSS16814";
Chr2	Cufflinks	exon	15436811	15436914	.	-	.	gene_id "XLOC_013446"; transcript_id "TCONS_00030223"; exon_number "41"; gene_name "AT2G36810"; oId "CUFF.5183.3"; nearest_ref "AT2G36810.1"; class_code "j"; tss_id "TSS16814";
Chr2	Cufflinks	exon	15437270	15437333	.	-	.	gene_id "XLOC_013446"; transcript_id "TCONS_00030223"; exon_number "42"; gene_name "AT2G36810"; oId "CUFF.5183.3"; nearest_ref "AT2G36810.1"; class_code "j"; tss_id "TSS16814";
Chr2	Cufflinks	exon	15437416	15437494	.	-	.	gene_id "XLOC_013446"; transcript_id "TCONS_00030223"; exon_number "43"; gene_name "AT2G36810"; oId "CUFF.5183.3"; nearest_ref "AT2G36810.1"; class_code "j"; tss_id "TSS16814";
Chr2	Cufflinks	exon	15437776	15437871	.	-	.	gene_id "XLOC_013446"; transcript_id "TCONS_00030223"; exon_number "44"; gene_name "AT2G36810"; oId "CUFF.5183.3"; nearest_ref "AT2G36810.1"; class_code "j"; tss_id "TSS16814";
Chr2	Cufflinks	exon	15437985	15438075	.	-	.	gene_id "XLOC_013446"; transcript_id "TCONS_00030223"; exon_number "45"; gene_name "AT2G36810"; oId "CUFF.5183.3"; nearest_ref "AT2G36810.1"; class_code "j"; tss_id "TSS16814";
Chr2	Cufflinks	exon	15438496	15438567	.	-	.	gene_id "XLOC_013446"; transcript_id "TCONS_00030223"; exon_number "46"; gene_name "AT2G36810"; oId "CUFF.5183.3"; nearest_ref "AT2G36810.1"; class_code "j"; tss_id "TSS16814";
Chr2	Cufflinks	exon	15438782	15438913	.	-	.	gene_id "XLOC_013446"; transcript_id "TCONS_00030223"; exon_number "47"; gene_name "AT2G36810"; oId "CUFF.5183.3"; nearest_ref "AT2G36810.1"; class_code "j"; tss_id "TSS16814";
Chr2	Cufflinks	exon	15438993	15439047	.	-	.	gene_id "XLOC_013446"; transcript_id "TCONS_00030223"; exon_number "48"; gene_name "AT2G36810"; oId "CUFF.5183.3"; nearest_ref "AT2G36810.1"; class_code "j"; tss_id "TSS16814";
Chr2	Cufflinks	exon	15439159	15439249	.	-	.	gene_id "XLOC_013446"; transcript_id "TCONS_00030223"; exon_number "49"; gene_name "AT2G36810"; oId "CUFF.5183.3"; nearest_ref "AT2G36810.1"; class_code "j"; tss_id "TSS16814";
Chr2	Cufflinks	exon	15439423	15439665	.	-	.	gene_id "XLOC_013446"; transcript_id "TCONS_00030223"; exon_number "50"; gene_name "AT2G36810"; oId "CUFF.5183.3"; nearest_ref "AT2G36810.1"; class_code "j"; tss_id "TSS16814";
Chr2	Cufflinks	exon	15425276	15425918	.	-	.	gene_id "XLOC_013446"; transcript_id "TCONS_00030222"; exon_number "1"; gene_name "AT2G36810"; oId "CUFF.5183.2"; nearest_ref "AT2G36810.1"; class_code "j"; tss_id "TSS16814";
Chr2	Cufflinks	exon	15425990	15426097	.	-	.	gene_id "XLOC_013446"; transcript_id "TCONS_00030222"; exon_number "2"; gene_name "AT2G36810"; oId "CUFF.5183.2"; nearest_ref "AT2G36810.1"; class_code "j"; tss_id "TSS16814";
Chr2	Cufflinks	exon	15426188	15426278	.	-	.	gene_id "XLOC_013446"; transcript_id "TCONS_00030222"; exon_number "3"; gene_name "AT2G36810"; oId "CUFF.5183.2"; nearest_ref "AT2G36810.1"; class_code "j"; tss_id "TSS16814";
Chr2	Cufflinks	exon	15426361	15426446	.	-	.	gene_id "XLOC_013446"; transcript_id "TCONS_00030222"; exon_number "4"; gene_name "AT2G36810"; oId "CUFF.5183.2"; nearest_ref "AT2G36810.1"; class_code "j"; tss_id "TSS16814";
Chr2	Cufflinks	exon	15426527	15426598	.	-	.	gene_id "XLOC_013446"; transcript_id "TCONS_00030222"; exon_number "5"; gene_name "AT2G36810"; oId "CUFF.5183.2"; nearest_ref "AT2G36810.1"; class_code "j"; tss_id "TSS16814";
Chr2	Cufflinks	exon	15426693	15426791	.	-	.	gene_id "XLOC_013446"; transcript_id "TCONS_00030222"; exon_number "6"; gene_name "AT2G36810"; oId "CUFF.5183.2"; nearest_ref "AT2G36810.1"; class_code "j"; tss_id "TSS16814";
Chr2	Cufflinks	exon	15426987	15427061	.	-	.	gene_id "XLOC_013446"; transcript_id "TCONS_00030222"; exon_number "7"; gene_name "AT2G36810"; oId "CUFF.5183.2"; nearest_ref "AT2G36810.1"; class_code "j"; tss_id "TSS16814";
Chr2	Cufflinks	exon	15427168	15427281	.	-	.	gene_id "XLOC_013446"; transcript_id "TCONS_00030222"; exon_number "8"; gene_name "AT2G36810"; oId "CUFF.5183.2"; nearest_ref "AT2G36810.1"; class_code "j"; tss_id "TSS16814";
Chr2	Cufflinks	exon	15427699	15427804	.	-	.	gene_id "XLOC_013446"; transcript_id "TCONS_00030222"; exon_number "9"; gene_name "AT2G36810"; oId "CUFF.5183.2"; nearest_ref "AT2G36810.1"; class_code "j"; tss_id "TSS16814";
Chr2	Cufflinks	exon	15428128	15428228	.	-	.	gene_id "XLOC_013446"; transcript_id "TCONS_00030222"; exon_number "10"; gene_name "AT2G36810"; oId "CUFF.5183.2"; nearest_ref "AT2G36810.1"; class_code "j"; tss_id "TSS16814";
Chr2	Cufflinks	exon	15428528	15428623	.	-	.	gene_id "XLOC_013446"; transcript_id "TCONS_00030222"; exon_number "11"; gene_name "AT2G36810"; oId "CUFF.5183.2"; nearest_ref "AT2G36810.1"; class_code "j"; tss_id "TSS16814";
Chr2	Cufflinks	exon	15428700	15428760	.	-	.	gene_id "XLOC_013446"; transcript_id "TCONS_00030222"; exon_number "12"; gene_name "AT2G36810"; oId "CUFF.5183.2"; nearest_ref "AT2G36810.1"; class_code "j"; tss_id "TSS16814";
Chr2	Cufflinks	exon	15428853	15428975	.	-	.	gene_id "XLOC_013446"; transcript_id "TCONS_00030222"; exon_number "13"; gene_name "AT2G36810"; oId "CUFF.5183.2"; nearest_ref "AT2G36810.1"; class_code "j"; tss_id "TSS16814";
Chr2	Cufflinks	exon	15429052	15429233	.	-	.	gene_id "XLOC_013446"; transcript_id "TCONS_00030222"; exon_number "14"; gene_name "AT2G36810"; oId "CUFF.5183.2"; nearest_ref "AT2G36810.1"; class_code "j"; tss_id "TSS16814";
Chr2	Cufflinks	exon	15429421	15429552	.	-	.	gene_id "XLOC_013446"; transcript_id "TCONS_00030222"; exon_number "15"; gene_name "AT2G36810"; oId "CUFF.5183.2"; nearest_ref "AT2G36810.1"; class_code "j"; tss_id "TSS16814";
Chr2	Cufflinks	exon	15429671	15429743	.	-	.	gene_id "XLOC_013446"; transcript_id "TCONS_00030222"; exon_number "16"; gene_name "AT2G36810"; oId "CUFF.5183.2"; nearest_ref "AT2G36810.1"; class_code "j"; tss_id "TSS16814";
Chr2	Cufflinks	exon	15429841	15429974	.	-	.	gene_id "XLOC_013446"; transcript_id "TCONS_00030222"; exon_number "17"; gene_name "AT2G36810"; oId "CUFF.5183.2"; nearest_ref "AT2G36810.1"; class_code "j"; tss_id "TSS16814";
Chr2	Cufflinks	exon	15430056	15430130	.	-	.	gene_id "XLOC_013446"; transcript_id "TCONS_00030222"; exon_number "18"; gene_name "AT2G36810"; oId "CUFF.5183.2"; nearest_ref "AT2G36810.1"; class_code "j"; tss_id "TSS16814";
Chr2	Cufflinks	exon	15430222	15430347	.	-	.	gene_id "XLOC_013446"; transcript_id "TCONS_00030222"; exon_number "19"; gene_name "AT2G36810"; oId "CUFF.5183.2"; nearest_ref "AT2G36810.1"; class_code "j"; tss_id "TSS16814";
Chr2	Cufflinks	exon	15430462	15430571	.	-	.	gene_id "XLOC_013446"; transcript_id "TCONS_00030222"; exon_number "20"; gene_name "AT2G36810"; oId "CUFF.5183.2"; nearest_ref "AT2G36810.1"; class_code "j"; tss_id "TSS16814";
Chr2	Cufflinks	exon	15430662	15430900	.	-	.	gene_id "XLOC_013446"; transcript_id "TCONS_00030222"; exon_number "21"; gene_name "AT2G36810"; oId "CUFF.5183.2"; nearest_ref "AT2G36810.1"; class_code "j"; tss_id "TSS16814";
Chr2	Cufflinks	exon	15431325	15431425	.	-	.	gene_id "XLOC_013446"; transcript_id "TCONS_00030222"; exon_number "22"; gene_name "AT2G36810"; oId "CUFF.5183.2"; nearest_ref "AT2G36810.1"; class_code "j"; tss_id "TSS16814";
Chr2	Cufflinks	exon	15431532	15431612	.	-	.	gene_id "XLOC_013446"; transcript_id "TCONS_00030222"; exon_number "23"; gene_name "AT2G36810"; oId "CUFF.5183.2"; nearest_ref "AT2G36810.1"; class_code "j"; tss_id "TSS16814";
Chr2	Cufflinks	exon	15431701	15431846	.	-	.	gene_id "XLOC_013446"; transcript_id "TCONS_00030222"; exon_number "24"; gene_name "AT2G36810"; oId "CUFF.5183.2"; nearest_ref "AT2G36810.1"; class_code "j"; tss_id "TSS16814";
Chr2	Cufflinks	exon	15432013	15432094	.	-	.	gene_id "XLOC_013446"; transcript_id "TCONS_00030222"; exon_number "25"; gene_name "AT2G36810"; oId "CUFF.5183.2"; nearest_ref "AT2G36810.1"; class_code "j"; tss_id "TSS16814";
Chr2	Cufflinks	exon	15432389	15432524	.	-	.	gene_id "XLOC_013446"; transcript_id "TCONS_00030222"; exon_number "26"; gene_name "AT2G36810"; oId "CUFF.5183.2"; nearest_ref "AT2G36810.1"; class_code "j"; tss_id "TSS16814";
Chr2	Cufflinks	exon	15432918	15432997	.	-	.	gene_id "XLOC_013446"; transcript_id "TCONS_00030222"; exon_number "27"; gene_name "AT2G36810"; oId "CUFF.5183.2"; nearest_ref "AT2G36810.1"; class_code "j"; tss_id "TSS16814";
Chr2	Cufflinks	exon	15433077	15433206	.	-	.	gene_id "XLOC_013446"; transcript_id "TCONS_00030222"; exon_number "28"; gene_name "AT2G36810"; oId "CUFF.5183.2"; nearest_ref "AT2G36810.1"; class_code "j"; tss_id "TSS16814";
Chr2	Cufflinks	exon	15433679	15433800	.	-	.	gene_id "XLOC_013446"; transcript_id "TCONS_00030222"; exon_number "29"; gene_name "AT2G36810"; oId "CUFF.5183.2"; nearest_ref "AT2G36810.1"; class_code "j"; tss_id "TSS16814";
Chr2	Cufflinks	exon	15433919	15434008	.	-	.	gene_id "XLOC_013446"; transcript_id "TCONS_00030222"; exon_number "30"; gene_name "AT2G36810"; oId "CUFF.5183.2"; nearest_ref "AT2G36810.1"; class_code "j"; tss_id "TSS16814";
Chr2	Cufflinks	exon	15434128	15434187	.	-	.	gene_id "XLOC_013446"; transcript_id "TCONS_00030222"; exon_number "31"; gene_name "AT2G36810"; oId "CUFF.5183.2"; nearest_ref "AT2G36810.1"; class_code "j"; tss_id "TSS16814";
Chr2	Cufflinks	exon	15434352	15434426	.	-	.	gene_id "XLOC_013446"; transcript_id "TCONS_00030222"; exon_number "32"; gene_name "AT2G36810"; oId "CUFF.5183.2"; nearest_ref "AT2G36810.1"; class_code "j"; tss_id "TSS16814";
Chr2	Cufflinks	exon	15434519	15434614	.	-	.	gene_id "XLOC_013446"; transcript_id "TCONS_00030222"; exon_number "33"; gene_name "AT2G36810"; oId "CUFF.5183.2"; nearest_ref "AT2G36810.1"; class_code "j"; tss_id "TSS16814";
Chr2	Cufflinks	exon	15434694	15434759	.	-	.	gene_id "XLOC_013446"; transcript_id "TCONS_00030222"; exon_number "34"; gene_name "AT2G36810"; oId "CUFF.5183.2"; nearest_ref "AT2G36810.1"; class_code "j"; tss_id "TSS16814";
Chr2	Cufflinks	exon	15434848	15434943	.	-	.	gene_id "XLOC_013446"; transcript_id "TCONS_00030222"; exon_number "35"; gene_name "AT2G36810"; oId "CUFF.5183.2"; nearest_ref "AT2G36810.1"; class_code "j"; tss_id "TSS16814";
Chr2	Cufflinks	exon	15435450	15435551	.	-	.	gene_id "XLOC_013446"; transcript_id "TCONS_00030222"; exon_number "36"; gene_name "AT2G36810"; oId "CUFF.5183.2"; nearest_ref "AT2G36810.1"; class_code "j"; tss_id "TSS16814";
Chr2	Cufflinks	exon	15435630	15435729	.	-	.	gene_id "XLOC_013446"; transcript_id "TCONS_00030222"; exon_number "37"; gene_name "AT2G36810"; oId "CUFF.5183.2"; nearest_ref "AT2G36810.1"; class_code "j"; tss_id "TSS16814";
Chr2	Cufflinks	exon	15435817	15435884	.	-	.	gene_id "XLOC_013446"; transcript_id "TCONS_00030222"; exon_number "38"; gene_name "AT2G36810"; oId "CUFF.5183.2"; nearest_ref "AT2G36810.1"; class_code "j"; tss_id "TSS16814";
Chr2	Cufflinks	exon	15436074	15436151	.	-	.	gene_id "XLOC_013446"; transcript_id "TCONS_00030222"; exon_number "39"; gene_name "AT2G36810"; oId "CUFF.5183.2"; nearest_ref "AT2G36810.1"; class_code "j"; tss_id "TSS16814";
Chr2	Cufflinks	exon	15436248	15436337	.	-	.	gene_id "XLOC_013446"; transcript_id "TCONS_00030222"; exon_number "40"; gene_name "AT2G36810"; oId "CUFF.5183.2"; nearest_ref "AT2G36810.1"; class_code "j"; tss_id "TSS16814";
Chr2	Cufflinks	exon	15436475	15436580	.	-	.	gene_id "XLOC_013446"; transcript_id "TCONS_00030222"; exon_number "41"; gene_name "AT2G36810"; oId "CUFF.5183.2"; nearest_ref "AT2G36810.1"; class_code "j"; tss_id "TSS16814";
Chr2	Cufflinks	exon	15436811	15436914	.	-	.	gene_id "XLOC_013446"; transcript_id "TCONS_00030222"; exon_number "42"; gene_name "AT2G36810"; oId "CUFF.5183.2"; nearest_ref "AT2G36810.1"; class_code "j"; tss_id "TSS16814";
Chr2	Cufflinks	exon	15437270	15437333	.	-	.	gene_id "XLOC_013446"; transcript_id "TCONS_00030222"; exon_number "43"; gene_name "AT2G36810"; oId "CUFF.5183.2"; nearest_ref "AT2G36810.1"; class_code "j"; tss_id "TSS16814";
Chr2	Cufflinks	exon	15437416	15437494	.	-	.	gene_id "XLOC_013446"; transcript_id "TCONS_00030222"; exon_number "44"; gene_name "AT2G36810"; oId "CUFF.5183.2"; nearest_ref "AT2G36810.1"; class_code "j"; tss_id "TSS16814";
Chr2	Cufflinks	exon	15437776	15437871	.	-	.	gene_id "XLOC_013446"; transcript_id "TCONS_00030222"; exon_number "45"; gene_name "AT2G36810"; oId "CUFF.5183.2"; nearest_ref "AT2G36810.1"; class_code "j"; tss_id "TSS16814";
Chr2	Cufflinks	exon	15437985	15438075	.	-	.	gene_id "XLOC_013446"; transcript_id "TCONS_00030222"; exon_number "46"; gene_name "AT2G36810"; oId "CUFF.5183.2"; nearest_ref "AT2G36810.1"; class_code "j"; tss_id "TSS16814";
Chr2	Cufflinks	exon	15438496	15438567	.	-	.	gene_id "XLOC_013446"; transcript_id "TCONS_00030222"; exon_number "47"; gene_name "AT2G36810"; oId "CUFF.5183.2"; nearest_ref "AT2G36810.1"; class_code "j"; tss_id "TSS16814";
Chr2	Cufflinks	exon	15438782	15438913	.	-	.	gene_id "XLOC_013446"; transcript_id "TCONS_00030222"; exon_number "48"; gene_name "AT2G36810"; oId "CUFF.5183.2"; nearest_ref "AT2G36810.1"; class_code "j"; tss_id "TSS16814";
Chr2	Cufflinks	exon	15438993	15439047	.	-	.	gene_id "XLOC_013446"; transcript_id "TCONS_00030222"; exon_number "49"; gene_name "AT2G36810"; oId "CUFF.5183.2"; nearest_ref "AT2G36810.1"; class_code "j"; tss_id "TSS16814";
Chr2	Cufflinks	exon	15439159	15439249	.	-	.	gene_id "XLOC_013446"; transcript_id "TCONS_00030222"; exon_number "50"; gene_name "AT2G36810"; oId "CUFF.5183.2"; nearest_ref "AT2G36810.1"; class_code "j"; tss_id "TSS16814";
Chr2	Cufflinks	exon	15439423	15439665	.	-	.	gene_id "XLOC_013446"; transcript_id "TCONS_00030222"; exon_number "51"; gene_name "AT2G36810"; oId "CUFF.5183.2"; nearest_ref "AT2G36810.1"; class_code "j"; tss_id "TSS16814";
Chr2	Cufflinks	exon	15425339	15425918	.	-	.	gene_id "XLOC_013446"; transcript_id "TCONS_00029329"; exon_number "1"; gene_name "AT2G36810"; oId "CUFF.3072.1"; nearest_ref "AT2G36810.1"; class_code "j"; tss_id "TSS16814";
Chr2	Cufflinks	exon	15425990	15426097	.	-	.	gene_id "XLOC_013446"; transcript_id "TCONS_00029329"; exon_number "2"; gene_name "AT2G36810"; oId "CUFF.3072.1"; nearest_ref "AT2G36810.1"; class_code "j"; tss_id "TSS16814";
Chr2	Cufflinks	exon	15426188	15426278	.	-	.	gene_id "XLOC_013446"; transcript_id "TCONS_00029329"; exon_number "3"; gene_name "AT2G36810"; oId "CUFF.3072.1"; nearest_ref "AT2G36810.1"; class_code "j"; tss_id "TSS16814";
Chr2	Cufflinks	exon	15426361	15426446	.	-	.	gene_id "XLOC_013446"; transcript_id "TCONS_00029329"; exon_number "4"; gene_name "AT2G36810"; oId "CUFF.3072.1"; nearest_ref "AT2G36810.1"; class_code "j"; tss_id "TSS16814";
Chr2	Cufflinks	exon	15426527	15426598	.	-	.	gene_id "XLOC_013446"; transcript_id "TCONS_00029329"; exon_number "5"; gene_name "AT2G36810"; oId "CUFF.3072.1"; nearest_ref "AT2G36810.1"; class_code "j"; tss_id "TSS16814";
Chr2	Cufflinks	exon	15426693	15426791	.	-	.	gene_id "XLOC_013446"; transcript_id "TCONS_00029329"; exon_number "6"; gene_name "AT2G36810"; oId "CUFF.3072.1"; nearest_ref "AT2G36810.1"; class_code "j"; tss_id "TSS16814";
Chr2	Cufflinks	exon	15426987	15427061	.	-	.	gene_id "XLOC_013446"; transcript_id "TCONS_00029329"; exon_number "7"; gene_name "AT2G36810"; oId "CUFF.3072.1"; nearest_ref "AT2G36810.1"; class_code "j"; tss_id "TSS16814";
Chr2	Cufflinks	exon	15427168	15427281	.	-	.	gene_id "XLOC_013446"; transcript_id "TCONS_00029329"; exon_number "8"; gene_name "AT2G36810"; oId "CUFF.3072.1"; nearest_ref "AT2G36810.1"; class_code "j"; tss_id "TSS16814";
Chr2	Cufflinks	exon	15427699	15427804	.	-	.	gene_id "XLOC_013446"; transcript_id "TCONS_00029329"; exon_number "9"; gene_name "AT2G36810"; oId "CUFF.3072.1"; nearest_ref "AT2G36810.1"; class_code "j"; tss_id "TSS16814";
Chr2	Cufflinks	exon	15428128	15428228	.	-	.	gene_id "XLOC_013446"; transcript_id "TCONS_00029329"; exon_number "10"; gene_name "AT2G36810"; oId "CUFF.3072.1"; nearest_ref "AT2G36810.1"; class_code "j"; tss_id "TSS16814";
Chr2	Cufflinks	exon	15428528	15428623	.	-	.	gene_id "XLOC_013446"; transcript_id "TCONS_00029329"; exon_number "11"; gene_name "AT2G36810"; oId "CUFF.3072.1"; nearest_ref "AT2G36810.1"; class_code "j"; tss_id "TSS16814";
Chr2	Cufflinks	exon	15428700	15428760	.	-	.	gene_id "XLOC_013446"; transcript_id "TCONS_00029329"; exon_number "12"; gene_name "AT2G36810"; oId "CUFF.3072.1"; nearest_ref "AT2G36810.1"; class_code "j"; tss_id "TSS16814";
Chr2	Cufflinks	exon	15428853	15428975	.	-	.	gene_id "XLOC_013446"; transcript_id "TCONS_00029329"; exon_number "13"; gene_name "AT2G36810"; oId "CUFF.3072.1"; nearest_ref "AT2G36810.1"; class_code "j"; tss_id "TSS16814";
Chr2	Cufflinks	exon	15429052	15429233	.	-	.	gene_id "XLOC_013446"; transcript_id "TCONS_00029329"; exon_number "14"; gene_name "AT2G36810"; oId "CUFF.3072.1"; nearest_ref "AT2G36810.1"; class_code "j"; tss_id "TSS16814";
Chr2	Cufflinks	exon	15429421	15429552	.	-	.	gene_id "XLOC_013446"; transcript_id "TCONS_00029329"; exon_number "15"; gene_name "AT2G36810"; oId "CUFF.3072.1"; nearest_ref "AT2G36810.1"; class_code "j"; tss_id "TSS16814";
Chr2	Cufflinks	exon	15429671	15429743	.	-	.	gene_id "XLOC_013446"; transcript_id "TCONS_00029329"; exon_number "16"; gene_name "AT2G36810"; oId "CUFF.3072.1"; nearest_ref "AT2G36810.1"; class_code "j"; tss_id "TSS16814";
Chr2	Cufflinks	exon	15429841	15429974	.	-	.	gene_id "XLOC_013446"; transcript_id "TCONS_00029329"; exon_number "17"; gene_name "AT2G36810"; oId "CUFF.3072.1"; nearest_ref "AT2G36810.1"; class_code "j"; tss_id "TSS16814";
Chr2	Cufflinks	exon	15430056	15430130	.	-	.	gene_id "XLOC_013446"; transcript_id "TCONS_00029329"; exon_number "18"; gene_name "AT2G36810"; oId "CUFF.3072.1"; nearest_ref "AT2G36810.1"; class_code "j"; tss_id "TSS16814";
Chr2	Cufflinks	exon	15430222	15430347	.	-	.	gene_id "XLOC_013446"; transcript_id "TCONS_00029329"; exon_number "19"; gene_name "AT2G36810"; oId "CUFF.3072.1"; nearest_ref "AT2G36810.1"; class_code "j"; tss_id "TSS16814";
Chr2	Cufflinks	exon	15430462	15430571	.	-	.	gene_id "XLOC_013446"; transcript_id "TCONS_00029329"; exon_number "20"; gene_name "AT2G36810"; oId "CUFF.3072.1"; nearest_ref "AT2G36810.1"; class_code "j"; tss_id "TSS16814";
Chr2	Cufflinks	exon	15430662	15430900	.	-	.	gene_id "XLOC_013446"; transcript_id "TCONS_00029329"; exon_number "21"; gene_name "AT2G36810"; oId "CUFF.3072.1"; nearest_ref "AT2G36810.1"; class_code "j"; tss_id "TSS16814";
Chr2	Cufflinks	exon	15431325	15431425	.	-	.	gene_id "XLOC_013446"; transcript_id "TCONS_00029329"; exon_number "22"; gene_name "AT2G36810"; oId "CUFF.3072.1"; nearest_ref "AT2G36810.1"; class_code "j"; tss_id "TSS16814";
Chr2	Cufflinks	exon	15431532	15431612	.	-	.	gene_id "XLOC_013446"; transcript_id "TCONS_00029329"; exon_number "23"; gene_name "AT2G36810"; oId "CUFF.3072.1"; nearest_ref "AT2G36810.1"; class_code "j"; tss_id "TSS16814";
Chr2	Cufflinks	exon	15431701	15431846	.	-	.	gene_id "XLOC_013446"; transcript_id "TCONS_00029329"; exon_number "24"; gene_name "AT2G36810"; oId "CUFF.3072.1"; nearest_ref "AT2G36810.1"; class_code "j"; tss_id "TSS16814";
Chr2	Cufflinks	exon	15432013	15432094	.	-	.	gene_id "XLOC_013446"; transcript_id "TCONS_00029329"; exon_number "25"; gene_name "AT2G36810"; oId "CUFF.3072.1"; nearest_ref "AT2G36810.1"; class_code "j"; tss_id "TSS16814";
Chr2	Cufflinks	exon	15432389	15432524	.	-	.	gene_id "XLOC_013446"; transcript_id "TCONS_00029329"; exon_number "26"; gene_name "AT2G36810"; oId "CUFF.3072.1"; nearest_ref "AT2G36810.1"; class_code "j"; tss_id "TSS16814";
Chr2	Cufflinks	exon	15432918	15432997	.	-	.	gene_id "XLOC_013446"; transcript_id "TCONS_00029329"; exon_number "27"; gene_name "AT2G36810"; oId "CUFF.3072.1"; nearest_ref "AT2G36810.1"; class_code "j"; tss_id "TSS16814";
Chr2	Cufflinks	exon	15433077	15433206	.	-	.	gene_id "XLOC_013446"; transcript_id "TCONS_00029329"; exon_number "28"; gene_name "AT2G36810"; oId "CUFF.3072.1"; nearest_ref "AT2G36810.1"; class_code "j"; tss_id "TSS16814";
Chr2	Cufflinks	exon	15433679	15433800	.	-	.	gene_id "XLOC_013446"; transcript_id "TCONS_00029329"; exon_number "29"; gene_name "AT2G36810"; oId "CUFF.3072.1"; nearest_ref "AT2G36810.1"; class_code "j"; tss_id "TSS16814";
Chr2	Cufflinks	exon	15433919	15434014	.	-	.	gene_id "XLOC_013446"; transcript_id "TCONS_00029329"; exon_number "30"; gene_name "AT2G36810"; oId "CUFF.3072.1"; nearest_ref "AT2G36810.1"; class_code "j"; tss_id "TSS16814";
Chr2	Cufflinks	exon	15434128	15434187	.	-	.	gene_id "XLOC_013446"; transcript_id "TCONS_00029329"; exon_number "31"; gene_name "AT2G36810"; oId "CUFF.3072.1"; nearest_ref "AT2G36810.1"; class_code "j"; tss_id "TSS16814";
Chr2	Cufflinks	exon	15434352	15434426	.	-	.	gene_id "XLOC_013446"; transcript_id "TCONS_00029329"; exon_number "32"; gene_name "AT2G36810"; oId "CUFF.3072.1"; nearest_ref "AT2G36810.1"; class_code "j"; tss_id "TSS16814";
Chr2	Cufflinks	exon	15434519	15434614	.	-	.	gene_id "XLOC_013446"; transcript_id "TCONS_00029329"; exon_number "33"; gene_name "AT2G36810"; oId "CUFF.3072.1"; nearest_ref "AT2G36810.1"; class_code "j"; tss_id "TSS16814";
Chr2	Cufflinks	exon	15434694	15434759	.	-	.	gene_id "XLOC_013446"; transcript_id "TCONS_00029329"; exon_number "34"; gene_name "AT2G36810"; oId "CUFF.3072.1"; nearest_ref "AT2G36810.1"; class_code "j"; tss_id "TSS16814";
Chr2	Cufflinks	exon	15434848	15434937	.	-	.	gene_id "XLOC_013446"; transcript_id "TCONS_00029329"; exon_number "35"; gene_name "AT2G36810"; oId "CUFF.3072.1"; nearest_ref "AT2G36810.1"; class_code "j"; tss_id "TSS16814";
Chr2	Cufflinks	exon	15435444	15435551	.	-	.	gene_id "XLOC_013446"; transcript_id "TCONS_00029329"; exon_number "36"; gene_name "AT2G36810"; oId "CUFF.3072.1"; nearest_ref "AT2G36810.1"; class_code "j"; tss_id "TSS16814";
Chr2	Cufflinks	exon	15435630	15435729	.	-	.	gene_id "XLOC_013446"; transcript_id "TCONS_00029329"; exon_number "37"; gene_name "AT2G36810"; oId "CUFF.3072.1"; nearest_ref "AT2G36810.1"; class_code "j"; tss_id "TSS16814";
Chr2	Cufflinks	exon	15435817	15435884	.	-	.	gene_id "XLOC_013446"; transcript_id "TCONS_00029329"; exon_number "38"; gene_name "AT2G36810"; oId "CUFF.3072.1"; nearest_ref "AT2G36810.1"; class_code "j"; tss_id "TSS16814";
Chr2	Cufflinks	exon	15436074	15436151	.	-	.	gene_id "XLOC_013446"; transcript_id "TCONS_00029329"; exon_number "39"; gene_name "AT2G36810"; oId "CUFF.3072.1"; nearest_ref "AT2G36810.1"; class_code "j"; tss_id "TSS16814";
Chr2	Cufflinks	exon	15436248	15436337	.	-	.	gene_id "XLOC_013446"; transcript_id "TCONS_00029329"; exon_number "40"; gene_name "AT2G36810"; oId "CUFF.3072.1"; nearest_ref "AT2G36810.1"; class_code "j"; tss_id "TSS16814";
Chr2	Cufflinks	exon	15436475	15436580	.	-	.	gene_id "XLOC_013446"; transcript_id "TCONS_00029329"; exon_number "41"; gene_name "AT2G36810"; oId "CUFF.3072.1"; nearest_ref "AT2G36810.1"; class_code "j"; tss_id "TSS16814";
Chr2	Cufflinks	exon	15436811	15436914	.	-	.	gene_id "XLOC_013446"; transcript_id "TCONS_00029329"; exon_number "42"; gene_name "AT2G36810"; oId "CUFF.3072.1"; nearest_ref "AT2G36810.1"; class_code "j"; tss_id "TSS16814";
Chr2	Cufflinks	exon	15437270	15437333	.	-	.	gene_id "XLOC_013446"; transcript_id "TCONS_00029329"; exon_number "43"; gene_name "AT2G36810"; oId "CUFF.3072.1"; nearest_ref "AT2G36810.1"; class_code "j"; tss_id "TSS16814";
Chr2	Cufflinks	exon	15437416	15437494	.	-	.	gene_id "XLOC_013446"; transcript_id "TCONS_00029329"; exon_number "44"; gene_name "AT2G36810"; oId "CUFF.3072.1"; nearest_ref "AT2G36810.1"; class_code "j"; tss_id "TSS16814";
Chr2	Cufflinks	exon	15437776	15437871	.	-	.	gene_id "XLOC_013446"; transcript_id "TCONS_00029329"; exon_number "45"; gene_name "AT2G36810"; oId "CUFF.3072.1"; nearest_ref "AT2G36810.1"; class_code "j"; tss_id "TSS16814";
Chr2	Cufflinks	exon	15437985	15438075	.	-	.	gene_id "XLOC_013446"; transcript_id "TCONS_00029329"; exon_number "46"; gene_name "AT2G36810"; oId "CUFF.3072.1"; nearest_ref "AT2G36810.1"; class_code "j"; tss_id "TSS16814";
Chr2	Cufflinks	exon	15438496	15438567	.	-	.	gene_id "XLOC_013446"; transcript_id "TCONS_00029329"; exon_number "47"; gene_name "AT2G36810"; oId "CUFF.3072.1"; nearest_ref "AT2G36810.1"; class_code "j"; tss_id "TSS16814";
Chr2	Cufflinks	exon	15438782	15438913	.	-	.	gene_id "XLOC_013446"; transcript_id "TCONS_00029329"; exon_number "48"; gene_name "AT2G36810"; oId "CUFF.3072.1"; nearest_ref "AT2G36810.1"; class_code "j"; tss_id "TSS16814";
Chr2	Cufflinks	exon	15438993	15439047	.	-	.	gene_id "XLOC_013446"; transcript_id "TCONS_00029329"; exon_number "49"; gene_name "AT2G36810"; oId "CUFF.3072.1"; nearest_ref "AT2G36810.1"; class_code "j"; tss_id "TSS16814";
Chr2	Cufflinks	exon	15439159	15439249	.	-	.	gene_id "XLOC_013446"; transcript_id "TCONS_00029329"; exon_number "50"; gene_name "AT2G36810"; oId "CUFF.3072.1"; nearest_ref "AT2G36810.1"; class_code "j"; tss_id "TSS16814";
Chr2	Cufflinks	exon	15439423	15439645	.	-	.	gene_id "XLOC_013446"; transcript_id "TCONS_00029329"; exon_number "51"; gene_name "AT2G36810"; oId "CUFF.3072.1"; nearest_ref "AT2G36810.1"; class_code "j"; tss_id "TSS16814";
Chr2	Cufflinks	exon	15425347	15425918	.	-	.	gene_id "XLOC_013446"; transcript_id "TCONS_00028286"; exon_number "1"; gene_name "AT2G36810"; oId "CUFF.2818.3"; nearest_ref "AT2G36810.1"; class_code "j"; tss_id "TSS16815";
Chr2	Cufflinks	exon	15425990	15426097	.	-	.	gene_id "XLOC_013446"; transcript_id "TCONS_00028286"; exon_number "2"; gene_name "AT2G36810"; oId "CUFF.2818.3"; nearest_ref "AT2G36810.1"; class_code "j"; tss_id "TSS16815";
Chr2	Cufflinks	exon	15426188	15426278	.	-	.	gene_id "XLOC_013446"; transcript_id "TCONS_00028286"; exon_number "3"; gene_name "AT2G36810"; oId "CUFF.2818.3"; nearest_ref "AT2G36810.1"; class_code "j"; tss_id "TSS16815";
Chr2	Cufflinks	exon	15426361	15426446	.	-	.	gene_id "XLOC_013446"; transcript_id "TCONS_00028286"; exon_number "4"; gene_name "AT2G36810"; oId "CUFF.2818.3"; nearest_ref "AT2G36810.1"; class_code "j"; tss_id "TSS16815";
Chr2	Cufflinks	exon	15426527	15426598	.	-	.	gene_id "XLOC_013446"; transcript_id "TCONS_00028286"; exon_number "5"; gene_name "AT2G36810"; oId "CUFF.2818.3"; nearest_ref "AT2G36810.1"; class_code "j"; tss_id "TSS16815";
Chr2	Cufflinks	exon	15426693	15426791	.	-	.	gene_id "XLOC_013446"; transcript_id "TCONS_00028286"; exon_number "6"; gene_name "AT2G36810"; oId "CUFF.2818.3"; nearest_ref "AT2G36810.1"; class_code "j"; tss_id "TSS16815";
Chr2	Cufflinks	exon	15426987	15427061	.	-	.	gene_id "XLOC_013446"; transcript_id "TCONS_00028286"; exon_number "7"; gene_name "AT2G36810"; oId "CUFF.2818.3"; nearest_ref "AT2G36810.1"; class_code "j"; tss_id "TSS16815";
Chr2	Cufflinks	exon	15427168	15427281	.	-	.	gene_id "XLOC_013446"; transcript_id "TCONS_00028286"; exon_number "8"; gene_name "AT2G36810"; oId "CUFF.2818.3"; nearest_ref "AT2G36810.1"; class_code "j"; tss_id "TSS16815";
Chr2	Cufflinks	exon	15427699	15427804	.	-	.	gene_id "XLOC_013446"; transcript_id "TCONS_00028286"; exon_number "9"; gene_name "AT2G36810"; oId "CUFF.2818.3"; nearest_ref "AT2G36810.1"; class_code "j"; tss_id "TSS16815";
Chr2	Cufflinks	exon	15428128	15428228	.	-	.	gene_id "XLOC_013446"; transcript_id "TCONS_00028286"; exon_number "10"; gene_name "AT2G36810"; oId "CUFF.2818.3"; nearest_ref "AT2G36810.1"; class_code "j"; tss_id "TSS16815";
Chr2	Cufflinks	exon	15428528	15428623	.	-	.	gene_id "XLOC_013446"; transcript_id "TCONS_00028286"; exon_number "11"; gene_name "AT2G36810"; oId "CUFF.2818.3"; nearest_ref "AT2G36810.1"; class_code "j"; tss_id "TSS16815";
Chr2	Cufflinks	exon	15428700	15428760	.	-	.	gene_id "XLOC_013446"; transcript_id "TCONS_00028286"; exon_number "12"; gene_name "AT2G36810"; oId "CUFF.2818.3"; nearest_ref "AT2G36810.1"; class_code "j"; tss_id "TSS16815";
Chr2	Cufflinks	exon	15428853	15428975	.	-	.	gene_id "XLOC_013446"; transcript_id "TCONS_00028286"; exon_number "13"; gene_name "AT2G36810"; oId "CUFF.2818.3"; nearest_ref "AT2G36810.1"; class_code "j"; tss_id "TSS16815";
Chr2	Cufflinks	exon	15429052	15429233	.	-	.	gene_id "XLOC_013446"; transcript_id "TCONS_00028286"; exon_number "14"; gene_name "AT2G36810"; oId "CUFF.2818.3"; nearest_ref "AT2G36810.1"; class_code "j"; tss_id "TSS16815";
Chr2	Cufflinks	exon	15429421	15429552	.	-	.	gene_id "XLOC_013446"; transcript_id "TCONS_00028286"; exon_number "15"; gene_name "AT2G36810"; oId "CUFF.2818.3"; nearest_ref "AT2G36810.1"; class_code "j"; tss_id "TSS16815";
Chr2	Cufflinks	exon	15429671	15429743	.	-	.	gene_id "XLOC_013446"; transcript_id "TCONS_00028286"; exon_number "16"; gene_name "AT2G36810"; oId "CUFF.2818.3"; nearest_ref "AT2G36810.1"; class_code "j"; tss_id "TSS16815";
Chr2	Cufflinks	exon	15429841	15429974	.	-	.	gene_id "XLOC_013446"; transcript_id "TCONS_00028286"; exon_number "17"; gene_name "AT2G36810"; oId "CUFF.2818.3"; nearest_ref "AT2G36810.1"; class_code "j"; tss_id "TSS16815";
Chr2	Cufflinks	exon	15430056	15430130	.	-	.	gene_id "XLOC_013446"; transcript_id "TCONS_00028286"; exon_number "18"; gene_name "AT2G36810"; oId "CUFF.2818.3"; nearest_ref "AT2G36810.1"; class_code "j"; tss_id "TSS16815";
Chr2	Cufflinks	exon	15430222	15430347	.	-	.	gene_id "XLOC_013446"; transcript_id "TCONS_00028286"; exon_number "19"; gene_name "AT2G36810"; oId "CUFF.2818.3"; nearest_ref "AT2G36810.1"; class_code "j"; tss_id "TSS16815";
Chr2	Cufflinks	exon	15430462	15430571	.	-	.	gene_id "XLOC_013446"; transcript_id "TCONS_00028286"; exon_number "20"; gene_name "AT2G36810"; oId "CUFF.2818.3"; nearest_ref "AT2G36810.1"; class_code "j"; tss_id "TSS16815";
Chr2	Cufflinks	exon	15430662	15430900	.	-	.	gene_id "XLOC_013446"; transcript_id "TCONS_00028286"; exon_number "21"; gene_name "AT2G36810"; oId "CUFF.2818.3"; nearest_ref "AT2G36810.1"; class_code "j"; tss_id "TSS16815";
Chr2	Cufflinks	exon	15431325	15431425	.	-	.	gene_id "XLOC_013446"; transcript_id "TCONS_00028286"; exon_number "22"; gene_name "AT2G36810"; oId "CUFF.2818.3"; nearest_ref "AT2G36810.1"; class_code "j"; tss_id "TSS16815";
Chr2	Cufflinks	exon	15431532	15431612	.	-	.	gene_id "XLOC_013446"; transcript_id "TCONS_00028286"; exon_number "23"; gene_name "AT2G36810"; oId "CUFF.2818.3"; nearest_ref "AT2G36810.1"; class_code "j"; tss_id "TSS16815";
Chr2	Cufflinks	exon	15431701	15431846	.	-	.	gene_id "XLOC_013446"; transcript_id "TCONS_00028286"; exon_number "24"; gene_name "AT2G36810"; oId "CUFF.2818.3"; nearest_ref "AT2G36810.1"; class_code "j"; tss_id "TSS16815";
Chr2	Cufflinks	exon	15432013	15432094	.	-	.	gene_id "XLOC_013446"; transcript_id "TCONS_00028286"; exon_number "25"; gene_name "AT2G36810"; oId "CUFF.2818.3"; nearest_ref "AT2G36810.1"; class_code "j"; tss_id "TSS16815";
Chr2	Cufflinks	exon	15432389	15432524	.	-	.	gene_id "XLOC_013446"; transcript_id "TCONS_00028286"; exon_number "26"; gene_name "AT2G36810"; oId "CUFF.2818.3"; nearest_ref "AT2G36810.1"; class_code "j"; tss_id "TSS16815";
Chr2	Cufflinks	exon	15432918	15432997	.	-	.	gene_id "XLOC_013446"; transcript_id "TCONS_00028286"; exon_number "27"; gene_name "AT2G36810"; oId "CUFF.2818.3"; nearest_ref "AT2G36810.1"; class_code "j"; tss_id "TSS16815";
Chr2	Cufflinks	exon	15433077	15433206	.	-	.	gene_id "XLOC_013446"; transcript_id "TCONS_00028286"; exon_number "28"; gene_name "AT2G36810"; oId "CUFF.2818.3"; nearest_ref "AT2G36810.1"; class_code "j"; tss_id "TSS16815";
Chr2	Cufflinks	exon	15433679	15433800	.	-	.	gene_id "XLOC_013446"; transcript_id "TCONS_00028286"; exon_number "29"; gene_name "AT2G36810"; oId "CUFF.2818.3"; nearest_ref "AT2G36810.1"; class_code "j"; tss_id "TSS16815";
Chr2	Cufflinks	exon	15433919	15434008	.	-	.	gene_id "XLOC_013446"; transcript_id "TCONS_00028286"; exon_number "30"; gene_name "AT2G36810"; oId "CUFF.2818.3"; nearest_ref "AT2G36810.1"; class_code "j"; tss_id "TSS16815";
Chr2	Cufflinks	exon	15434128	15434187	.	-	.	gene_id "XLOC_013446"; transcript_id "TCONS_00028286"; exon_number "31"; gene_name "AT2G36810"; oId "CUFF.2818.3"; nearest_ref "AT2G36810.1"; class_code "j"; tss_id "TSS16815";
Chr2	Cufflinks	exon	15434352	15434426	.	-	.	gene_id "XLOC_013446"; transcript_id "TCONS_00028286"; exon_number "32"; gene_name "AT2G36810"; oId "CUFF.2818.3"; nearest_ref "AT2G36810.1"; class_code "j"; tss_id "TSS16815";
Chr2	Cufflinks	exon	15434519	15434614	.	-	.	gene_id "XLOC_013446"; transcript_id "TCONS_00028286"; exon_number "33"; gene_name "AT2G36810"; oId "CUFF.2818.3"; nearest_ref "AT2G36810.1"; class_code "j"; tss_id "TSS16815";
Chr2	Cufflinks	exon	15434694	15434759	.	-	.	gene_id "XLOC_013446"; transcript_id "TCONS_00028286"; exon_number "34"; gene_name "AT2G36810"; oId "CUFF.2818.3"; nearest_ref "AT2G36810.1"; class_code "j"; tss_id "TSS16815";
Chr2	Cufflinks	exon	15434848	15435432	.	-	.	gene_id "XLOC_013446"; transcript_id "TCONS_00028286"; exon_number "35"; gene_name "AT2G36810"; oId "CUFF.2818.3"; nearest_ref "AT2G36810.1"; class_code "j"; tss_id "TSS16815";
Chr2	Cufflinks	exon	15425347	15425918	.	-	.	gene_id "XLOC_013446"; transcript_id "TCONS_00026230"; exon_number "1"; gene_name "AT2G36810"; oId "CUFF.2818.2"; nearest_ref "AT2G36810.1"; class_code "j"; tss_id "TSS16814";
Chr2	Cufflinks	exon	15425990	15426097	.	-	.	gene_id "XLOC_013446"; transcript_id "TCONS_00026230"; exon_number "2"; gene_name "AT2G36810"; oId "CUFF.2818.2"; nearest_ref "AT2G36810.1"; class_code "j"; tss_id "TSS16814";
Chr2	Cufflinks	exon	15426188	15426278	.	-	.	gene_id "XLOC_013446"; transcript_id "TCONS_00026230"; exon_number "3"; gene_name "AT2G36810"; oId "CUFF.2818.2"; nearest_ref "AT2G36810.1"; class_code "j"; tss_id "TSS16814";
Chr2	Cufflinks	exon	15426361	15426446	.	-	.	gene_id "XLOC_013446"; transcript_id "TCONS_00026230"; exon_number "4"; gene_name "AT2G36810"; oId "CUFF.2818.2"; nearest_ref "AT2G36810.1"; class_code "j"; tss_id "TSS16814";
Chr2	Cufflinks	exon	15426527	15426598	.	-	.	gene_id "XLOC_013446"; transcript_id "TCONS_00026230"; exon_number "5"; gene_name "AT2G36810"; oId "CUFF.2818.2"; nearest_ref "AT2G36810.1"; class_code "j"; tss_id "TSS16814";
Chr2	Cufflinks	exon	15426693	15426791	.	-	.	gene_id "XLOC_013446"; transcript_id "TCONS_00026230"; exon_number "6"; gene_name "AT2G36810"; oId "CUFF.2818.2"; nearest_ref "AT2G36810.1"; class_code "j"; tss_id "TSS16814";
Chr2	Cufflinks	exon	15426987	15427061	.	-	.	gene_id "XLOC_013446"; transcript_id "TCONS_00026230"; exon_number "7"; gene_name "AT2G36810"; oId "CUFF.2818.2"; nearest_ref "AT2G36810.1"; class_code "j"; tss_id "TSS16814";
Chr2	Cufflinks	exon	15427168	15427281	.	-	.	gene_id "XLOC_013446"; transcript_id "TCONS_00026230"; exon_number "8"; gene_name "AT2G36810"; oId "CUFF.2818.2"; nearest_ref "AT2G36810.1"; class_code "j"; tss_id "TSS16814";
Chr2	Cufflinks	exon	15427699	15427804	.	-	.	gene_id "XLOC_013446"; transcript_id "TCONS_00026230"; exon_number "9"; gene_name "AT2G36810"; oId "CUFF.2818.2"; nearest_ref "AT2G36810.1"; class_code "j"; tss_id "TSS16814";
Chr2	Cufflinks	exon	15428128	15428228	.	-	.	gene_id "XLOC_013446"; transcript_id "TCONS_00026230"; exon_number "10"; gene_name "AT2G36810"; oId "CUFF.2818.2"; nearest_ref "AT2G36810.1"; class_code "j"; tss_id "TSS16814";
Chr2	Cufflinks	exon	15428528	15428623	.	-	.	gene_id "XLOC_013446"; transcript_id "TCONS_00026230"; exon_number "11"; gene_name "AT2G36810"; oId "CUFF.2818.2"; nearest_ref "AT2G36810.1"; class_code "j"; tss_id "TSS16814";
Chr2	Cufflinks	exon	15428700	15428760	.	-	.	gene_id "XLOC_013446"; transcript_id "TCONS_00026230"; exon_number "12"; gene_name "AT2G36810"; oId "CUFF.2818.2"; nearest_ref "AT2G36810.1"; class_code "j"; tss_id "TSS16814";
Chr2	Cufflinks	exon	15428853	15428975	.	-	.	gene_id "XLOC_013446"; transcript_id "TCONS_00026230"; exon_number "13"; gene_name "AT2G36810"; oId "CUFF.2818.2"; nearest_ref "AT2G36810.1"; class_code "j"; tss_id "TSS16814";
Chr2	Cufflinks	exon	15429052	15429233	.	-	.	gene_id "XLOC_013446"; transcript_id "TCONS_00026230"; exon_number "14"; gene_name "AT2G36810"; oId "CUFF.2818.2"; nearest_ref "AT2G36810.1"; class_code "j"; tss_id "TSS16814";
Chr2	Cufflinks	exon	15429421	15429552	.	-	.	gene_id "XLOC_013446"; transcript_id "TCONS_00026230"; exon_number "15"; gene_name "AT2G36810"; oId "CUFF.2818.2"; nearest_ref "AT2G36810.1"; class_code "j"; tss_id "TSS16814";
Chr2	Cufflinks	exon	15429671	15429743	.	-	.	gene_id "XLOC_013446"; transcript_id "TCONS_00026230"; exon_number "16"; gene_name "AT2G36810"; oId "CUFF.2818.2"; nearest_ref "AT2G36810.1"; class_code "j"; tss_id "TSS16814";
Chr2	Cufflinks	exon	15429841	15429974	.	-	.	gene_id "XLOC_013446"; transcript_id "TCONS_00026230"; exon_number "17"; gene_name "AT2G36810"; oId "CUFF.2818.2"; nearest_ref "AT2G36810.1"; class_code "j"; tss_id "TSS16814";
Chr2	Cufflinks	exon	15430056	15430130	.	-	.	gene_id "XLOC_013446"; transcript_id "TCONS_00026230"; exon_number "18"; gene_name "AT2G36810"; oId "CUFF.2818.2"; nearest_ref "AT2G36810.1"; class_code "j"; tss_id "TSS16814";
Chr2	Cufflinks	exon	15430222	15430347	.	-	.	gene_id "XLOC_013446"; transcript_id "TCONS_00026230"; exon_number "19"; gene_name "AT2G36810"; oId "CUFF.2818.2"; nearest_ref "AT2G36810.1"; class_code "j"; tss_id "TSS16814";
Chr2	Cufflinks	exon	15430462	15430571	.	-	.	gene_id "XLOC_013446"; transcript_id "TCONS_00026230"; exon_number "20"; gene_name "AT2G36810"; oId "CUFF.2818.2"; nearest_ref "AT2G36810.1"; class_code "j"; tss_id "TSS16814";
Chr2	Cufflinks	exon	15430662	15430900	.	-	.	gene_id "XLOC_013446"; transcript_id "TCONS_00026230"; exon_number "21"; gene_name "AT2G36810"; oId "CUFF.2818.2"; nearest_ref "AT2G36810.1"; class_code "j"; tss_id "TSS16814";
Chr2	Cufflinks	exon	15431325	15431425	.	-	.	gene_id "XLOC_013446"; transcript_id "TCONS_00026230"; exon_number "22"; gene_name "AT2G36810"; oId "CUFF.2818.2"; nearest_ref "AT2G36810.1"; class_code "j"; tss_id "TSS16814";
Chr2	Cufflinks	exon	15431532	15431612	.	-	.	gene_id "XLOC_013446"; transcript_id "TCONS_00026230"; exon_number "23"; gene_name "AT2G36810"; oId "CUFF.2818.2"; nearest_ref "AT2G36810.1"; class_code "j"; tss_id "TSS16814";
Chr2	Cufflinks	exon	15431701	15431846	.	-	.	gene_id "XLOC_013446"; transcript_id "TCONS_00026230"; exon_number "24"; gene_name "AT2G36810"; oId "CUFF.2818.2"; nearest_ref "AT2G36810.1"; class_code "j"; tss_id "TSS16814";
Chr2	Cufflinks	exon	15432013	15432094	.	-	.	gene_id "XLOC_013446"; transcript_id "TCONS_00026230"; exon_number "25"; gene_name "AT2G36810"; oId "CUFF.2818.2"; nearest_ref "AT2G36810.1"; class_code "j"; tss_id "TSS16814";
Chr2	Cufflinks	exon	15432389	15432524	.	-	.	gene_id "XLOC_013446"; transcript_id "TCONS_00026230"; exon_number "26"; gene_name "AT2G36810"; oId "CUFF.2818.2"; nearest_ref "AT2G36810.1"; class_code "j"; tss_id "TSS16814";
Chr2	Cufflinks	exon	15432918	15432997	.	-	.	gene_id "XLOC_013446"; transcript_id "TCONS_00026230"; exon_number "27"; gene_name "AT2G36810"; oId "CUFF.2818.2"; nearest_ref "AT2G36810.1"; class_code "j"; tss_id "TSS16814";
Chr2	Cufflinks	exon	15433077	15433206	.	-	.	gene_id "XLOC_013446"; transcript_id "TCONS_00026230"; exon_number "28"; gene_name "AT2G36810"; oId "CUFF.2818.2"; nearest_ref "AT2G36810.1"; class_code "j"; tss_id "TSS16814";
Chr2	Cufflinks	exon	15433679	15433800	.	-	.	gene_id "XLOC_013446"; transcript_id "TCONS_00026230"; exon_number "29"; gene_name "AT2G36810"; oId "CUFF.2818.2"; nearest_ref "AT2G36810.1"; class_code "j"; tss_id "TSS16814";
Chr2	Cufflinks	exon	15433919	15434008	.	-	.	gene_id "XLOC_013446"; transcript_id "TCONS_00026230"; exon_number "30"; gene_name "AT2G36810"; oId "CUFF.2818.2"; nearest_ref "AT2G36810.1"; class_code "j"; tss_id "TSS16814";
Chr2	Cufflinks	exon	15434128	15434187	.	-	.	gene_id "XLOC_013446"; transcript_id "TCONS_00026230"; exon_number "31"; gene_name "AT2G36810"; oId "CUFF.2818.2"; nearest_ref "AT2G36810.1"; class_code "j"; tss_id "TSS16814";
Chr2	Cufflinks	exon	15434352	15434426	.	-	.	gene_id "XLOC_013446"; transcript_id "TCONS_00026230"; exon_number "32"; gene_name "AT2G36810"; oId "CUFF.2818.2"; nearest_ref "AT2G36810.1"; class_code "j"; tss_id "TSS16814";
Chr2	Cufflinks	exon	15434519	15434614	.	-	.	gene_id "XLOC_013446"; transcript_id "TCONS_00026230"; exon_number "33"; gene_name "AT2G36810"; oId "CUFF.2818.2"; nearest_ref "AT2G36810.1"; class_code "j"; tss_id "TSS16814";
Chr2	Cufflinks	exon	15434694	15434759	.	-	.	gene_id "XLOC_013446"; transcript_id "TCONS_00026230"; exon_number "34"; gene_name "AT2G36810"; oId "CUFF.2818.2"; nearest_ref "AT2G36810.1"; class_code "j"; tss_id "TSS16814";
Chr2	Cufflinks	exon	15434848	15434937	.	-	.	gene_id "XLOC_013446"; transcript_id "TCONS_00026230"; exon_number "35"; gene_name "AT2G36810"; oId "CUFF.2818.2"; nearest_ref "AT2G36810.1"; class_code "j"; tss_id "TSS16814";
Chr2	Cufflinks	exon	15435444	15435551	.	-	.	gene_id "XLOC_013446"; transcript_id "TCONS_00026230"; exon_number "36"; gene_name "AT2G36810"; oId "CUFF.2818.2"; nearest_ref "AT2G36810.1"; class_code "j"; tss_id "TSS16814";
Chr2	Cufflinks	exon	15435630	15435729	.	-	.	gene_id "XLOC_013446"; transcript_id "TCONS_00026230"; exon_number "37"; gene_name "AT2G36810"; oId "CUFF.2818.2"; nearest_ref "AT2G36810.1"; class_code "j"; tss_id "TSS16814";
Chr2	Cufflinks	exon	15435817	15435884	.	-	.	gene_id "XLOC_013446"; transcript_id "TCONS_00026230"; exon_number "38"; gene_name "AT2G36810"; oId "CUFF.2818.2"; nearest_ref "AT2G36810.1"; class_code "j"; tss_id "TSS16814";
Chr2	Cufflinks	exon	15436074	15436151	.	-	.	gene_id "XLOC_013446"; transcript_id "TCONS_00026230"; exon_number "39"; gene_name "AT2G36810"; oId "CUFF.2818.2"; nearest_ref "AT2G36810.1"; class_code "j"; tss_id "TSS16814";
Chr2	Cufflinks	exon	15436248	15436337	.	-	.	gene_id "XLOC_013446"; transcript_id "TCONS_00026230"; exon_number "40"; gene_name "AT2G36810"; oId "CUFF.2818.2"; nearest_ref "AT2G36810.1"; class_code "j"; tss_id "TSS16814";
Chr2	Cufflinks	exon	15436475	15436580	.	-	.	gene_id "XLOC_013446"; transcript_id "TCONS_00026230"; exon_number "41"; gene_name "AT2G36810"; oId "CUFF.2818.2"; nearest_ref "AT2G36810.1"; class_code "j"; tss_id "TSS16814";
Chr2	Cufflinks	exon	15436811	15436914	.	-	.	gene_id "XLOC_013446"; transcript_id "TCONS_00026230"; exon_number "42"; gene_name "AT2G36810"; oId "CUFF.2818.2"; nearest_ref "AT2G36810.1"; class_code "j"; tss_id "TSS16814";
Chr2	Cufflinks	exon	15437270	15437333	.	-	.	gene_id "XLOC_013446"; transcript_id "TCONS_00026230"; exon_number "43"; gene_name "AT2G36810"; oId "CUFF.2818.2"; nearest_ref "AT2G36810.1"; class_code "j"; tss_id "TSS16814";
Chr2	Cufflinks	exon	15437416	15437494	.	-	.	gene_id "XLOC_013446"; transcript_id "TCONS_00026230"; exon_number "44"; gene_name "AT2G36810"; oId "CUFF.2818.2"; nearest_ref "AT2G36810.1"; class_code "j"; tss_id "TSS16814";
Chr2	Cufflinks	exon	15437776	15437871	.	-	.	gene_id "XLOC_013446"; transcript_id "TCONS_00026230"; exon_number "45"; gene_name "AT2G36810"; oId "CUFF.2818.2"; nearest_ref "AT2G36810.1"; class_code "j"; tss_id "TSS16814";
Chr2	Cufflinks	exon	15437985	15438075	.	-	.	gene_id "XLOC_013446"; transcript_id "TCONS_00026230"; exon_number "46"; gene_name "AT2G36810"; oId "CUFF.2818.2"; nearest_ref "AT2G36810.1"; class_code "j"; tss_id "TSS16814";
Chr2	Cufflinks	exon	15438496	15438567	.	-	.	gene_id "XLOC_013446"; transcript_id "TCONS_00026230"; exon_number "47"; gene_name "AT2G36810"; oId "CUFF.2818.2"; nearest_ref "AT2G36810.1"; class_code "j"; tss_id "TSS16814";
Chr2	Cufflinks	exon	15438782	15438913	.	-	.	gene_id "XLOC_013446"; transcript_id "TCONS_00026230"; exon_number "48"; gene_name "AT2G36810"; oId "CUFF.2818.2"; nearest_ref "AT2G36810.1"; class_code "j"; tss_id "TSS16814";
Chr2	Cufflinks	exon	15438993	15439047	.	-	.	gene_id "XLOC_013446"; transcript_id "TCONS_00026230"; exon_number "49"; gene_name "AT2G36810"; oId "CUFF.2818.2"; nearest_ref "AT2G36810.1"; class_code "j"; tss_id "TSS16814";
Chr2	Cufflinks	exon	15439159	15439249	.	-	.	gene_id "XLOC_013446"; transcript_id "TCONS_00026230"; exon_number "50"; gene_name "AT2G36810"; oId "CUFF.2818.2"; nearest_ref "AT2G36810.1"; class_code "j"; tss_id "TSS16814";
Chr2	Cufflinks	exon	15439423	15439637	.	-	.	gene_id "XLOC_013446"; transcript_id "TCONS_00026230"; exon_number "51"; gene_name "AT2G36810"; oId "CUFF.2818.2"; nearest_ref "AT2G36810.1"; class_code "j"; tss_id "TSS16814";
Chr2	Cufflinks	exon	15425471	15425918	.	-	.	gene_id "XLOC_013446"; transcript_id "TCONS_00026233"; exon_number "1"; gene_name "AT2G36810"; oId "CUFF.8002.4"; nearest_ref "AT2G36810.1"; class_code "j"; tss_id "TSS16814";
Chr2	Cufflinks	exon	15425990	15426097	.	-	.	gene_id "XLOC_013446"; transcript_id "TCONS_00026233"; exon_number "2"; gene_name "AT2G36810"; oId "CUFF.8002.4"; nearest_ref "AT2G36810.1"; class_code "j"; tss_id "TSS16814";
Chr2	Cufflinks	exon	15426188	15426278	.	-	.	gene_id "XLOC_013446"; transcript_id "TCONS_00026233"; exon_number "3"; gene_name "AT2G36810"; oId "CUFF.8002.4"; nearest_ref "AT2G36810.1"; class_code "j"; tss_id "TSS16814";
Chr2	Cufflinks	exon	15426361	15426446	.	-	.	gene_id "XLOC_013446"; transcript_id "TCONS_00026233"; exon_number "4"; gene_name "AT2G36810"; oId "CUFF.8002.4"; nearest_ref "AT2G36810.1"; class_code "j"; tss_id "TSS16814";
Chr2	Cufflinks	exon	15426527	15426598	.	-	.	gene_id "XLOC_013446"; transcript_id "TCONS_00026233"; exon_number "5"; gene_name "AT2G36810"; oId "CUFF.8002.4"; nearest_ref "AT2G36810.1"; class_code "j"; tss_id "TSS16814";
Chr2	Cufflinks	exon	15426693	15426791	.	-	.	gene_id "XLOC_013446"; transcript_id "TCONS_00026233"; exon_number "6"; gene_name "AT2G36810"; oId "CUFF.8002.4"; nearest_ref "AT2G36810.1"; class_code "j"; tss_id "TSS16814";
Chr2	Cufflinks	exon	15426987	15427061	.	-	.	gene_id "XLOC_013446"; transcript_id "TCONS_00026233"; exon_number "7"; gene_name "AT2G36810"; oId "CUFF.8002.4"; nearest_ref "AT2G36810.1"; class_code "j"; tss_id "TSS16814";
Chr2	Cufflinks	exon	15427168	15427281	.	-	.	gene_id "XLOC_013446"; transcript_id "TCONS_00026233"; exon_number "8"; gene_name "AT2G36810"; oId "CUFF.8002.4"; nearest_ref "AT2G36810.1"; class_code "j"; tss_id "TSS16814";
Chr2	Cufflinks	exon	15427699	15427804	.	-	.	gene_id "XLOC_013446"; transcript_id "TCONS_00026233"; exon_number "9"; gene_name "AT2G36810"; oId "CUFF.8002.4"; nearest_ref "AT2G36810.1"; class_code "j"; tss_id "TSS16814";
Chr2	Cufflinks	exon	15428128	15428228	.	-	.	gene_id "XLOC_013446"; transcript_id "TCONS_00026233"; exon_number "10"; gene_name "AT2G36810"; oId "CUFF.8002.4"; nearest_ref "AT2G36810.1"; class_code "j"; tss_id "TSS16814";
Chr2	Cufflinks	exon	15428528	15428623	.	-	.	gene_id "XLOC_013446"; transcript_id "TCONS_00026233"; exon_number "11"; gene_name "AT2G36810"; oId "CUFF.8002.4"; nearest_ref "AT2G36810.1"; class_code "j"; tss_id "TSS16814";
Chr2	Cufflinks	exon	15428700	15428738	.	-	.	gene_id "XLOC_013446"; transcript_id "TCONS_00026233"; exon_number "12"; gene_name "AT2G36810"; oId "CUFF.8002.4"; nearest_ref "AT2G36810.1"; class_code "j"; tss_id "TSS16814";
Chr2	Cufflinks	exon	15428853	15428975	.	-	.	gene_id "XLOC_013446"; transcript_id "TCONS_00026233"; exon_number "13"; gene_name "AT2G36810"; oId "CUFF.8002.4"; nearest_ref "AT2G36810.1"; class_code "j"; tss_id "TSS16814";
Chr2	Cufflinks	exon	15429052	15429233	.	-	.	gene_id "XLOC_013446"; transcript_id "TCONS_00026233"; exon_number "14"; gene_name "AT2G36810"; oId "CUFF.8002.4"; nearest_ref "AT2G36810.1"; class_code "j"; tss_id "TSS16814";
Chr2	Cufflinks	exon	15429421	15429552	.	-	.	gene_id "XLOC_013446"; transcript_id "TCONS_00026233"; exon_number "15"; gene_name "AT2G36810"; oId "CUFF.8002.4"; nearest_ref "AT2G36810.1"; class_code "j"; tss_id "TSS16814";
Chr2	Cufflinks	exon	15429671	15429743	.	-	.	gene_id "XLOC_013446"; transcript_id "TCONS_00026233"; exon_number "16"; gene_name "AT2G36810"; oId "CUFF.8002.4"; nearest_ref "AT2G36810.1"; class_code "j"; tss_id "TSS16814";
Chr2	Cufflinks	exon	15429841	15429974	.	-	.	gene_id "XLOC_013446"; transcript_id "TCONS_00026233"; exon_number "17"; gene_name "AT2G36810"; oId "CUFF.8002.4"; nearest_ref "AT2G36810.1"; class_code "j"; tss_id "TSS16814";
Chr2	Cufflinks	exon	15430056	15430130	.	-	.	gene_id "XLOC_013446"; transcript_id "TCONS_00026233"; exon_number "18"; gene_name "AT2G36810"; oId "CUFF.8002.4"; nearest_ref "AT2G36810.1"; class_code "j"; tss_id "TSS16814";
Chr2	Cufflinks	exon	15430222	15430347	.	-	.	gene_id "XLOC_013446"; transcript_id "TCONS_00026233"; exon_number "19"; gene_name "AT2G36810"; oId "CUFF.8002.4"; nearest_ref "AT2G36810.1"; class_code "j"; tss_id "TSS16814";
Chr2	Cufflinks	exon	15430462	15430571	.	-	.	gene_id "XLOC_013446"; transcript_id "TCONS_00026233"; exon_number "20"; gene_name "AT2G36810"; oId "CUFF.8002.4"; nearest_ref "AT2G36810.1"; class_code "j"; tss_id "TSS16814";
Chr2	Cufflinks	exon	15430662	15430900	.	-	.	gene_id "XLOC_013446"; transcript_id "TCONS_00026233"; exon_number "21"; gene_name "AT2G36810"; oId "CUFF.8002.4"; nearest_ref "AT2G36810.1"; class_code "j"; tss_id "TSS16814";
Chr2	Cufflinks	exon	15431325	15431846	.	-	.	gene_id "XLOC_013446"; transcript_id "TCONS_00026233"; exon_number "22"; gene_name "AT2G36810"; oId "CUFF.8002.4"; nearest_ref "AT2G36810.1"; class_code "j"; tss_id "TSS16814";
Chr2	Cufflinks	exon	15432013	15432094	.	-	.	gene_id "XLOC_013446"; transcript_id "TCONS_00026233"; exon_number "23"; gene_name "AT2G36810"; oId "CUFF.8002.4"; nearest_ref "AT2G36810.1"; class_code "j"; tss_id "TSS16814";
Chr2	Cufflinks	exon	15432389	15432524	.	-	.	gene_id "XLOC_013446"; transcript_id "TCONS_00026233"; exon_number "24"; gene_name "AT2G36810"; oId "CUFF.8002.4"; nearest_ref "AT2G36810.1"; class_code "j"; tss_id "TSS16814";
Chr2	Cufflinks	exon	15432918	15432997	.	-	.	gene_id "XLOC_013446"; transcript_id "TCONS_00026233"; exon_number "25"; gene_name "AT2G36810"; oId "CUFF.8002.4"; nearest_ref "AT2G36810.1"; class_code "j"; tss_id "TSS16814";
Chr2	Cufflinks	exon	15433077	15433206	.	-	.	gene_id "XLOC_013446"; transcript_id "TCONS_00026233"; exon_number "26"; gene_name "AT2G36810"; oId "CUFF.8002.4"; nearest_ref "AT2G36810.1"; class_code "j"; tss_id "TSS16814";
Chr2	Cufflinks	exon	15433679	15433800	.	-	.	gene_id "XLOC_013446"; transcript_id "TCONS_00026233"; exon_number "27"; gene_name "AT2G36810"; oId "CUFF.8002.4"; nearest_ref "AT2G36810.1"; class_code "j"; tss_id "TSS16814";
Chr2	Cufflinks	exon	15433919	15434008	.	-	.	gene_id "XLOC_013446"; transcript_id "TCONS_00026233"; exon_number "28"; gene_name "AT2G36810"; oId "CUFF.8002.4"; nearest_ref "AT2G36810.1"; class_code "j"; tss_id "TSS16814";
Chr2	Cufflinks	exon	15434128	15434426	.	-	.	gene_id "XLOC_013446"; transcript_id "TCONS_00026233"; exon_number "29"; gene_name "AT2G36810"; oId "CUFF.8002.4"; nearest_ref "AT2G36810.1"; class_code "j"; tss_id "TSS16814";
Chr2	Cufflinks	exon	15434519	15434614	.	-	.	gene_id "XLOC_013446"; transcript_id "TCONS_00026233"; exon_number "30"; gene_name "AT2G36810"; oId "CUFF.8002.4"; nearest_ref "AT2G36810.1"; class_code "j"; tss_id "TSS16814";
Chr2	Cufflinks	exon	15434693	15434759	.	-	.	gene_id "XLOC_013446"; transcript_id "TCONS_00026233"; exon_number "31"; gene_name "AT2G36810"; oId "CUFF.8002.4"; nearest_ref "AT2G36810.1"; class_code "j"; tss_id "TSS16814";
Chr2	Cufflinks	exon	15434848	15435551	.	-	.	gene_id "XLOC_013446"; transcript_id "TCONS_00026233"; exon_number "32"; gene_name "AT2G36810"; oId "CUFF.8002.4"; nearest_ref "AT2G36810.1"; class_code "j"; tss_id "TSS16814";
Chr2	Cufflinks	exon	15435630	15435729	.	-	.	gene_id "XLOC_013446"; transcript_id "TCONS_00026233"; exon_number "33"; gene_name "AT2G36810"; oId "CUFF.8002.4"; nearest_ref "AT2G36810.1"; class_code "j"; tss_id "TSS16814";
Chr2	Cufflinks	exon	15435817	15435884	.	-	.	gene_id "XLOC_013446"; transcript_id "TCONS_00026233"; exon_number "34"; gene_name "AT2G36810"; oId "CUFF.8002.4"; nearest_ref "AT2G36810.1"; class_code "j"; tss_id "TSS16814";
Chr2	Cufflinks	exon	15436074	15436151	.	-	.	gene_id "XLOC_013446"; transcript_id "TCONS_00026233"; exon_number "35"; gene_name "AT2G36810"; oId "CUFF.8002.4"; nearest_ref "AT2G36810.1"; class_code "j"; tss_id "TSS16814";
Chr2	Cufflinks	exon	15436248	15436337	.	-	.	gene_id "XLOC_013446"; transcript_id "TCONS_00026233"; exon_number "36"; gene_name "AT2G36810"; oId "CUFF.8002.4"; nearest_ref "AT2G36810.1"; class_code "j"; tss_id "TSS16814";
Chr2	Cufflinks	exon	15436475	15436580	.	-	.	gene_id "XLOC_013446"; transcript_id "TCONS_00026233"; exon_number "37"; gene_name "AT2G36810"; oId "CUFF.8002.4"; nearest_ref "AT2G36810.1"; class_code "j"; tss_id "TSS16814";
Chr2	Cufflinks	exon	15436811	15436914	.	-	.	gene_id "XLOC_013446"; transcript_id "TCONS_00026233"; exon_number "38"; gene_name "AT2G36810"; oId "CUFF.8002.4"; nearest_ref "AT2G36810.1"; class_code "j"; tss_id "TSS16814";
Chr2	Cufflinks	exon	15437270	15437333	.	-	.	gene_id "XLOC_013446"; transcript_id "TCONS_00026233"; exon_number "39"; gene_name "AT2G36810"; oId "CUFF.8002.4"; nearest_ref "AT2G36810.1"; class_code "j"; tss_id "TSS16814";
Chr2	Cufflinks	exon	15437416	15437494	.	-	.	gene_id "XLOC_013446"; transcript_id "TCONS_00026233"; exon_number "40"; gene_name "AT2G36810"; oId "CUFF.8002.4"; nearest_ref "AT2G36810.1"; class_code "j"; tss_id "TSS16814";
Chr2	Cufflinks	exon	15437776	15438076	.	-	.	gene_id "XLOC_013446"; transcript_id "TCONS_00026233"; exon_number "41"; gene_name "AT2G36810"; oId "CUFF.8002.4"; nearest_ref "AT2G36810.1"; class_code "j"; tss_id "TSS16814";
Chr2	Cufflinks	exon	15438497	15438567	.	-	.	gene_id "XLOC_013446"; transcript_id "TCONS_00026233"; exon_number "42"; gene_name "AT2G36810"; oId "CUFF.8002.4"; nearest_ref "AT2G36810.1"; class_code "j"; tss_id "TSS16814";
Chr2	Cufflinks	exon	15438782	15438913	.	-	.	gene_id "XLOC_013446"; transcript_id "TCONS_00026233"; exon_number "43"; gene_name "AT2G36810"; oId "CUFF.8002.4"; nearest_ref "AT2G36810.1"; class_code "j"; tss_id "TSS16814";
Chr2	Cufflinks	exon	15438993	15439047	.	-	.	gene_id "XLOC_013446"; transcript_id "TCONS_00026233"; exon_number "44"; gene_name "AT2G36810"; oId "CUFF.8002.4"; nearest_ref "AT2G36810.1"; class_code "j"; tss_id "TSS16814";
Chr2	Cufflinks	exon	15439159	15439249	.	-	.	gene_id "XLOC_013446"; transcript_id "TCONS_00026233"; exon_number "45"; gene_name "AT2G36810"; oId "CUFF.8002.4"; nearest_ref "AT2G36810.1"; class_code "j"; tss_id "TSS16814";
Chr2	Cufflinks	exon	15439423	15439642	.	-	.	gene_id "XLOC_013446"; transcript_id "TCONS_00026233"; exon_number "46"; gene_name "AT2G36810"; oId "CUFF.8002.4"; nearest_ref "AT2G36810.1"; class_code "j"; tss_id "TSS16814";
Chr2	Cufflinks	exon	15425471	15425918	.	-	.	gene_id "XLOC_013446"; transcript_id "TCONS_00026232"; exon_number "1"; gene_name "AT2G36810"; oId "CUFF.8002.3"; nearest_ref "AT2G36810.1"; class_code "j"; tss_id "TSS16814";
Chr2	Cufflinks	exon	15425990	15426097	.	-	.	gene_id "XLOC_013446"; transcript_id "TCONS_00026232"; exon_number "2"; gene_name "AT2G36810"; oId "CUFF.8002.3"; nearest_ref "AT2G36810.1"; class_code "j"; tss_id "TSS16814";
Chr2	Cufflinks	exon	15426188	15426278	.	-	.	gene_id "XLOC_013446"; transcript_id "TCONS_00026232"; exon_number "3"; gene_name "AT2G36810"; oId "CUFF.8002.3"; nearest_ref "AT2G36810.1"; class_code "j"; tss_id "TSS16814";
Chr2	Cufflinks	exon	15426361	15426446	.	-	.	gene_id "XLOC_013446"; transcript_id "TCONS_00026232"; exon_number "4"; gene_name "AT2G36810"; oId "CUFF.8002.3"; nearest_ref "AT2G36810.1"; class_code "j"; tss_id "TSS16814";
Chr2	Cufflinks	exon	15426527	15426598	.	-	.	gene_id "XLOC_013446"; transcript_id "TCONS_00026232"; exon_number "5"; gene_name "AT2G36810"; oId "CUFF.8002.3"; nearest_ref "AT2G36810.1"; class_code "j"; tss_id "TSS16814";
Chr2	Cufflinks	exon	15426693	15426791	.	-	.	gene_id "XLOC_013446"; transcript_id "TCONS_00026232"; exon_number "6"; gene_name "AT2G36810"; oId "CUFF.8002.3"; nearest_ref "AT2G36810.1"; class_code "j"; tss_id "TSS16814";
Chr2	Cufflinks	exon	15426987	15427061	.	-	.	gene_id "XLOC_013446"; transcript_id "TCONS_00026232"; exon_number "7"; gene_name "AT2G36810"; oId "CUFF.8002.3"; nearest_ref "AT2G36810.1"; class_code "j"; tss_id "TSS16814";
Chr2	Cufflinks	exon	15427168	15427281	.	-	.	gene_id "XLOC_013446"; transcript_id "TCONS_00026232"; exon_number "8"; gene_name "AT2G36810"; oId "CUFF.8002.3"; nearest_ref "AT2G36810.1"; class_code "j"; tss_id "TSS16814";
Chr2	Cufflinks	exon	15427699	15427804	.	-	.	gene_id "XLOC_013446"; transcript_id "TCONS_00026232"; exon_number "9"; gene_name "AT2G36810"; oId "CUFF.8002.3"; nearest_ref "AT2G36810.1"; class_code "j"; tss_id "TSS16814";
Chr2	Cufflinks	exon	15428128	15428228	.	-	.	gene_id "XLOC_013446"; transcript_id "TCONS_00026232"; exon_number "10"; gene_name "AT2G36810"; oId "CUFF.8002.3"; nearest_ref "AT2G36810.1"; class_code "j"; tss_id "TSS16814";
Chr2	Cufflinks	exon	15428528	15428623	.	-	.	gene_id "XLOC_013446"; transcript_id "TCONS_00026232"; exon_number "11"; gene_name "AT2G36810"; oId "CUFF.8002.3"; nearest_ref "AT2G36810.1"; class_code "j"; tss_id "TSS16814";
Chr2	Cufflinks	exon	15428700	15428975	.	-	.	gene_id "XLOC_013446"; transcript_id "TCONS_00026232"; exon_number "12"; gene_name "AT2G36810"; oId "CUFF.8002.3"; nearest_ref "AT2G36810.1"; class_code "j"; tss_id "TSS16814";
Chr2	Cufflinks	exon	15429052	15429233	.	-	.	gene_id "XLOC_013446"; transcript_id "TCONS_00026232"; exon_number "13"; gene_name "AT2G36810"; oId "CUFF.8002.3"; nearest_ref "AT2G36810.1"; class_code "j"; tss_id "TSS16814";
Chr2	Cufflinks	exon	15429421	15429536	.	-	.	gene_id "XLOC_013446"; transcript_id "TCONS_00026232"; exon_number "14"; gene_name "AT2G36810"; oId "CUFF.8002.3"; nearest_ref "AT2G36810.1"; class_code "j"; tss_id "TSS16814";
Chr2	Cufflinks	exon	15429671	15429743	.	-	.	gene_id "XLOC_013446"; transcript_id "TCONS_00026232"; exon_number "15"; gene_name "AT2G36810"; oId "CUFF.8002.3"; nearest_ref "AT2G36810.1"; class_code "j"; tss_id "TSS16814";
Chr2	Cufflinks	exon	15429841	15429974	.	-	.	gene_id "XLOC_013446"; transcript_id "TCONS_00026232"; exon_number "16"; gene_name "AT2G36810"; oId "CUFF.8002.3"; nearest_ref "AT2G36810.1"; class_code "j"; tss_id "TSS16814";
Chr2	Cufflinks	exon	15430056	15430130	.	-	.	gene_id "XLOC_013446"; transcript_id "TCONS_00026232"; exon_number "17"; gene_name "AT2G36810"; oId "CUFF.8002.3"; nearest_ref "AT2G36810.1"; class_code "j"; tss_id "TSS16814";
Chr2	Cufflinks	exon	15430222	15430347	.	-	.	gene_id "XLOC_013446"; transcript_id "TCONS_00026232"; exon_number "18"; gene_name "AT2G36810"; oId "CUFF.8002.3"; nearest_ref "AT2G36810.1"; class_code "j"; tss_id "TSS16814";
Chr2	Cufflinks	exon	15430462	15430571	.	-	.	gene_id "XLOC_013446"; transcript_id "TCONS_00026232"; exon_number "19"; gene_name "AT2G36810"; oId "CUFF.8002.3"; nearest_ref "AT2G36810.1"; class_code "j"; tss_id "TSS16814";
Chr2	Cufflinks	exon	15430662	15430900	.	-	.	gene_id "XLOC_013446"; transcript_id "TCONS_00026232"; exon_number "20"; gene_name "AT2G36810"; oId "CUFF.8002.3"; nearest_ref "AT2G36810.1"; class_code "j"; tss_id "TSS16814";
Chr2	Cufflinks	exon	15431325	15431425	.	-	.	gene_id "XLOC_013446"; transcript_id "TCONS_00026232"; exon_number "21"; gene_name "AT2G36810"; oId "CUFF.8002.3"; nearest_ref "AT2G36810.1"; class_code "j"; tss_id "TSS16814";
Chr2	Cufflinks	exon	15431532	15431612	.	-	.	gene_id "XLOC_013446"; transcript_id "TCONS_00026232"; exon_number "22"; gene_name "AT2G36810"; oId "CUFF.8002.3"; nearest_ref "AT2G36810.1"; class_code "j"; tss_id "TSS16814";
Chr2	Cufflinks	exon	15431701	15431846	.	-	.	gene_id "XLOC_013446"; transcript_id "TCONS_00026232"; exon_number "23"; gene_name "AT2G36810"; oId "CUFF.8002.3"; nearest_ref "AT2G36810.1"; class_code "j"; tss_id "TSS16814";
Chr2	Cufflinks	exon	15432013	15432094	.	-	.	gene_id "XLOC_013446"; transcript_id "TCONS_00026232"; exon_number "24"; gene_name "AT2G36810"; oId "CUFF.8002.3"; nearest_ref "AT2G36810.1"; class_code "j"; tss_id "TSS16814";
Chr2	Cufflinks	exon	15432389	15432524	.	-	.	gene_id "XLOC_013446"; transcript_id "TCONS_00026232"; exon_number "25"; gene_name "AT2G36810"; oId "CUFF.8002.3"; nearest_ref "AT2G36810.1"; class_code "j"; tss_id "TSS16814";
Chr2	Cufflinks	exon	15432918	15432997	.	-	.	gene_id "XLOC_013446"; transcript_id "TCONS_00026232"; exon_number "26"; gene_name "AT2G36810"; oId "CUFF.8002.3"; nearest_ref "AT2G36810.1"; class_code "j"; tss_id "TSS16814";
Chr2	Cufflinks	exon	15433077	15433206	.	-	.	gene_id "XLOC_013446"; transcript_id "TCONS_00026232"; exon_number "27"; gene_name "AT2G36810"; oId "CUFF.8002.3"; nearest_ref "AT2G36810.1"; class_code "j"; tss_id "TSS16814";
Chr2	Cufflinks	exon	15433679	15433800	.	-	.	gene_id "XLOC_013446"; transcript_id "TCONS_00026232"; exon_number "28"; gene_name "AT2G36810"; oId "CUFF.8002.3"; nearest_ref "AT2G36810.1"; class_code "j"; tss_id "TSS16814";
Chr2	Cufflinks	exon	15433919	15434187	.	-	.	gene_id "XLOC_013446"; transcript_id "TCONS_00026232"; exon_number "29"; gene_name "AT2G36810"; oId "CUFF.8002.3"; nearest_ref "AT2G36810.1"; class_code "j"; tss_id "TSS16814";
Chr2	Cufflinks	exon	15434352	15434426	.	-	.	gene_id "XLOC_013446"; transcript_id "TCONS_00026232"; exon_number "30"; gene_name "AT2G36810"; oId "CUFF.8002.3"; nearest_ref "AT2G36810.1"; class_code "j"; tss_id "TSS16814";
Chr2	Cufflinks	exon	15434519	15434614	.	-	.	gene_id "XLOC_013446"; transcript_id "TCONS_00026232"; exon_number "31"; gene_name "AT2G36810"; oId "CUFF.8002.3"; nearest_ref "AT2G36810.1"; class_code "j"; tss_id "TSS16814";
Chr2	Cufflinks	exon	15434694	15434759	.	-	.	gene_id "XLOC_013446"; transcript_id "TCONS_00026232"; exon_number "32"; gene_name "AT2G36810"; oId "CUFF.8002.3"; nearest_ref "AT2G36810.1"; class_code "j"; tss_id "TSS16814";
Chr2	Cufflinks	exon	15434848	15434937	.	-	.	gene_id "XLOC_013446"; transcript_id "TCONS_00026232"; exon_number "33"; gene_name "AT2G36810"; oId "CUFF.8002.3"; nearest_ref "AT2G36810.1"; class_code "j"; tss_id "TSS16814";
Chr2	Cufflinks	exon	15435444	15435551	.	-	.	gene_id "XLOC_013446"; transcript_id "TCONS_00026232"; exon_number "34"; gene_name "AT2G36810"; oId "CUFF.8002.3"; nearest_ref "AT2G36810.1"; class_code "j"; tss_id "TSS16814";
Chr2	Cufflinks	exon	15435630	15435729	.	-	.	gene_id "XLOC_013446"; transcript_id "TCONS_00026232"; exon_number "35"; gene_name "AT2G36810"; oId "CUFF.8002.3"; nearest_ref "AT2G36810.1"; class_code "j"; tss_id "TSS16814";
Chr2	Cufflinks	exon	15435817	15435884	.	-	.	gene_id "XLOC_013446"; transcript_id "TCONS_00026232"; exon_number "36"; gene_name "AT2G36810"; oId "CUFF.8002.3"; nearest_ref "AT2G36810.1"; class_code "j"; tss_id "TSS16814";
Chr2	Cufflinks	exon	15436074	15436151	.	-	.	gene_id "XLOC_013446"; transcript_id "TCONS_00026232"; exon_number "37"; gene_name "AT2G36810"; oId "CUFF.8002.3"; nearest_ref "AT2G36810.1"; class_code "j"; tss_id "TSS16814";
Chr2	Cufflinks	exon	15436248	15436337	.	-	.	gene_id "XLOC_013446"; transcript_id "TCONS_00026232"; exon_number "38"; gene_name "AT2G36810"; oId "CUFF.8002.3"; nearest_ref "AT2G36810.1"; class_code "j"; tss_id "TSS16814";
Chr2	Cufflinks	exon	15436475	15436580	.	-	.	gene_id "XLOC_013446"; transcript_id "TCONS_00026232"; exon_number "39"; gene_name "AT2G36810"; oId "CUFF.8002.3"; nearest_ref "AT2G36810.1"; class_code "j"; tss_id "TSS16814";
Chr2	Cufflinks	exon	15436811	15436914	.	-	.	gene_id "XLOC_013446"; transcript_id "TCONS_00026232"; exon_number "40"; gene_name "AT2G36810"; oId "CUFF.8002.3"; nearest_ref "AT2G36810.1"; class_code "j"; tss_id "TSS16814";
Chr2	Cufflinks	exon	15437270	15437333	.	-	.	gene_id "XLOC_013446"; transcript_id "TCONS_00026232"; exon_number "41"; gene_name "AT2G36810"; oId "CUFF.8002.3"; nearest_ref "AT2G36810.1"; class_code "j"; tss_id "TSS16814";
Chr2	Cufflinks	exon	15437416	15437494	.	-	.	gene_id "XLOC_013446"; transcript_id "TCONS_00026232"; exon_number "42"; gene_name "AT2G36810"; oId "CUFF.8002.3"; nearest_ref "AT2G36810.1"; class_code "j"; tss_id "TSS16814";
Chr2	Cufflinks	exon	15437776	15437864	.	-	.	gene_id "XLOC_013446"; transcript_id "TCONS_00026232"; exon_number "43"; gene_name "AT2G36810"; oId "CUFF.8002.3"; nearest_ref "AT2G36810.1"; class_code "j"; tss_id "TSS16814";
Chr2	Cufflinks	exon	15437985	15438075	.	-	.	gene_id "XLOC_013446"; transcript_id "TCONS_00026232"; exon_number "44"; gene_name "AT2G36810"; oId "CUFF.8002.3"; nearest_ref "AT2G36810.1"; class_code "j"; tss_id "TSS16814";
Chr2	Cufflinks	exon	15438496	15438577	.	-	.	gene_id "XLOC_013446"; transcript_id "TCONS_00026232"; exon_number "45"; gene_name "AT2G36810"; oId "CUFF.8002.3"; nearest_ref "AT2G36810.1"; class_code "j"; tss_id "TSS16814";
Chr2	Cufflinks	exon	15438792	15438913	.	-	.	gene_id "XLOC_013446"; transcript_id "TCONS_00026232"; exon_number "46"; gene_name "AT2G36810"; oId "CUFF.8002.3"; nearest_ref "AT2G36810.1"; class_code "j"; tss_id "TSS16814";
Chr2	Cufflinks	exon	15438993	15439047	.	-	.	gene_id "XLOC_013446"; transcript_id "TCONS_00026232"; exon_number "47"; gene_name "AT2G36810"; oId "CUFF.8002.3"; nearest_ref "AT2G36810.1"; class_code "j"; tss_id "TSS16814";
Chr2	Cufflinks	exon	15439159	15439249	.	-	.	gene_id "XLOC_013446"; transcript_id "TCONS_00026232"; exon_number "48"; gene_name "AT2G36810"; oId "CUFF.8002.3"; nearest_ref "AT2G36810.1"; class_code "j"; tss_id "TSS16814";
Chr2	Cufflinks	exon	15439423	15439642	.	-	.	gene_id "XLOC_013446"; transcript_id "TCONS_00026232"; exon_number "49"; gene_name "AT2G36810"; oId "CUFF.8002.3"; nearest_ref "AT2G36810.1"; class_code "j"; tss_id "TSS16814";
Chr2	Cufflinks	exon	15425471	15425918	.	-	.	gene_id "XLOC_013446"; transcript_id "TCONS_00026231"; exon_number "1"; gene_name "AT2G36810"; oId "CUFF.8002.2"; nearest_ref "AT2G36810.1"; class_code "j"; tss_id "TSS16814";
Chr2	Cufflinks	exon	15425990	15426097	.	-	.	gene_id "XLOC_013446"; transcript_id "TCONS_00026231"; exon_number "2"; gene_name "AT2G36810"; oId "CUFF.8002.2"; nearest_ref "AT2G36810.1"; class_code "j"; tss_id "TSS16814";
Chr2	Cufflinks	exon	15426188	15426278	.	-	.	gene_id "XLOC_013446"; transcript_id "TCONS_00026231"; exon_number "3"; gene_name "AT2G36810"; oId "CUFF.8002.2"; nearest_ref "AT2G36810.1"; class_code "j"; tss_id "TSS16814";
Chr2	Cufflinks	exon	15426361	15426446	.	-	.	gene_id "XLOC_013446"; transcript_id "TCONS_00026231"; exon_number "4"; gene_name "AT2G36810"; oId "CUFF.8002.2"; nearest_ref "AT2G36810.1"; class_code "j"; tss_id "TSS16814";
Chr2	Cufflinks	exon	15426527	15426598	.	-	.	gene_id "XLOC_013446"; transcript_id "TCONS_00026231"; exon_number "5"; gene_name "AT2G36810"; oId "CUFF.8002.2"; nearest_ref "AT2G36810.1"; class_code "j"; tss_id "TSS16814";
Chr2	Cufflinks	exon	15426693	15426791	.	-	.	gene_id "XLOC_013446"; transcript_id "TCONS_00026231"; exon_number "6"; gene_name "AT2G36810"; oId "CUFF.8002.2"; nearest_ref "AT2G36810.1"; class_code "j"; tss_id "TSS16814";
Chr2	Cufflinks	exon	15426987	15427061	.	-	.	gene_id "XLOC_013446"; transcript_id "TCONS_00026231"; exon_number "7"; gene_name "AT2G36810"; oId "CUFF.8002.2"; nearest_ref "AT2G36810.1"; class_code "j"; tss_id "TSS16814";
Chr2	Cufflinks	exon	15427168	15427281	.	-	.	gene_id "XLOC_013446"; transcript_id "TCONS_00026231"; exon_number "8"; gene_name "AT2G36810"; oId "CUFF.8002.2"; nearest_ref "AT2G36810.1"; class_code "j"; tss_id "TSS16814";
Chr2	Cufflinks	exon	15427699	15427804	.	-	.	gene_id "XLOC_013446"; transcript_id "TCONS_00026231"; exon_number "9"; gene_name "AT2G36810"; oId "CUFF.8002.2"; nearest_ref "AT2G36810.1"; class_code "j"; tss_id "TSS16814";
Chr2	Cufflinks	exon	15428128	15428228	.	-	.	gene_id "XLOC_013446"; transcript_id "TCONS_00026231"; exon_number "10"; gene_name "AT2G36810"; oId "CUFF.8002.2"; nearest_ref "AT2G36810.1"; class_code "j"; tss_id "TSS16814";
Chr2	Cufflinks	exon	15428528	15428623	.	-	.	gene_id "XLOC_013446"; transcript_id "TCONS_00026231"; exon_number "11"; gene_name "AT2G36810"; oId "CUFF.8002.2"; nearest_ref "AT2G36810.1"; class_code "j"; tss_id "TSS16814";
Chr2	Cufflinks	exon	15428700	15428760	.	-	.	gene_id "XLOC_013446"; transcript_id "TCONS_00026231"; exon_number "12"; gene_name "AT2G36810"; oId "CUFF.8002.2"; nearest_ref "AT2G36810.1"; class_code "j"; tss_id "TSS16814";
Chr2	Cufflinks	exon	15428853	15428975	.	-	.	gene_id "XLOC_013446"; transcript_id "TCONS_00026231"; exon_number "13"; gene_name "AT2G36810"; oId "CUFF.8002.2"; nearest_ref "AT2G36810.1"; class_code "j"; tss_id "TSS16814";
Chr2	Cufflinks	exon	15429052	15429233	.	-	.	gene_id "XLOC_013446"; transcript_id "TCONS_00026231"; exon_number "14"; gene_name "AT2G36810"; oId "CUFF.8002.2"; nearest_ref "AT2G36810.1"; class_code "j"; tss_id "TSS16814";
Chr2	Cufflinks	exon	15429421	15429552	.	-	.	gene_id "XLOC_013446"; transcript_id "TCONS_00026231"; exon_number "15"; gene_name "AT2G36810"; oId "CUFF.8002.2"; nearest_ref "AT2G36810.1"; class_code "j"; tss_id "TSS16814";
Chr2	Cufflinks	exon	15429671	15429743	.	-	.	gene_id "XLOC_013446"; transcript_id "TCONS_00026231"; exon_number "16"; gene_name "AT2G36810"; oId "CUFF.8002.2"; nearest_ref "AT2G36810.1"; class_code "j"; tss_id "TSS16814";
Chr2	Cufflinks	exon	15429841	15429974	.	-	.	gene_id "XLOC_013446"; transcript_id "TCONS_00026231"; exon_number "17"; gene_name "AT2G36810"; oId "CUFF.8002.2"; nearest_ref "AT2G36810.1"; class_code "j"; tss_id "TSS16814";
Chr2	Cufflinks	exon	15430056	15430130	.	-	.	gene_id "XLOC_013446"; transcript_id "TCONS_00026231"; exon_number "18"; gene_name "AT2G36810"; oId "CUFF.8002.2"; nearest_ref "AT2G36810.1"; class_code "j"; tss_id "TSS16814";
Chr2	Cufflinks	exon	15430222	15430347	.	-	.	gene_id "XLOC_013446"; transcript_id "TCONS_00026231"; exon_number "19"; gene_name "AT2G36810"; oId "CUFF.8002.2"; nearest_ref "AT2G36810.1"; class_code "j"; tss_id "TSS16814";
Chr2	Cufflinks	exon	15430462	15430571	.	-	.	gene_id "XLOC_013446"; transcript_id "TCONS_00026231"; exon_number "20"; gene_name "AT2G36810"; oId "CUFF.8002.2"; nearest_ref "AT2G36810.1"; class_code "j"; tss_id "TSS16814";
Chr2	Cufflinks	exon	15430662	15430900	.	-	.	gene_id "XLOC_013446"; transcript_id "TCONS_00026231"; exon_number "21"; gene_name "AT2G36810"; oId "CUFF.8002.2"; nearest_ref "AT2G36810.1"; class_code "j"; tss_id "TSS16814";
Chr2	Cufflinks	exon	15431325	15431425	.	-	.	gene_id "XLOC_013446"; transcript_id "TCONS_00026231"; exon_number "22"; gene_name "AT2G36810"; oId "CUFF.8002.2"; nearest_ref "AT2G36810.1"; class_code "j"; tss_id "TSS16814";
Chr2	Cufflinks	exon	15431532	15431612	.	-	.	gene_id "XLOC_013446"; transcript_id "TCONS_00026231"; exon_number "23"; gene_name "AT2G36810"; oId "CUFF.8002.2"; nearest_ref "AT2G36810.1"; class_code "j"; tss_id "TSS16814";
Chr2	Cufflinks	exon	15431701	15431846	.	-	.	gene_id "XLOC_013446"; transcript_id "TCONS_00026231"; exon_number "24"; gene_name "AT2G36810"; oId "CUFF.8002.2"; nearest_ref "AT2G36810.1"; class_code "j"; tss_id "TSS16814";
Chr2	Cufflinks	exon	15432013	15432094	.	-	.	gene_id "XLOC_013446"; transcript_id "TCONS_00026231"; exon_number "25"; gene_name "AT2G36810"; oId "CUFF.8002.2"; nearest_ref "AT2G36810.1"; class_code "j"; tss_id "TSS16814";
Chr2	Cufflinks	exon	15432389	15432524	.	-	.	gene_id "XLOC_013446"; transcript_id "TCONS_00026231"; exon_number "26"; gene_name "AT2G36810"; oId "CUFF.8002.2"; nearest_ref "AT2G36810.1"; class_code "j"; tss_id "TSS16814";
Chr2	Cufflinks	exon	15432918	15432997	.	-	.	gene_id "XLOC_013446"; transcript_id "TCONS_00026231"; exon_number "27"; gene_name "AT2G36810"; oId "CUFF.8002.2"; nearest_ref "AT2G36810.1"; class_code "j"; tss_id "TSS16814";
Chr2	Cufflinks	exon	15433077	15433206	.	-	.	gene_id "XLOC_013446"; transcript_id "TCONS_00026231"; exon_number "28"; gene_name "AT2G36810"; oId "CUFF.8002.2"; nearest_ref "AT2G36810.1"; class_code "j"; tss_id "TSS16814";
Chr2	Cufflinks	exon	15433679	15433800	.	-	.	gene_id "XLOC_013446"; transcript_id "TCONS_00026231"; exon_number "29"; gene_name "AT2G36810"; oId "CUFF.8002.2"; nearest_ref "AT2G36810.1"; class_code "j"; tss_id "TSS16814";
Chr2	Cufflinks	exon	15433919	15434014	.	-	.	gene_id "XLOC_013446"; transcript_id "TCONS_00026231"; exon_number "30"; gene_name "AT2G36810"; oId "CUFF.8002.2"; nearest_ref "AT2G36810.1"; class_code "j"; tss_id "TSS16814";
Chr2	Cufflinks	exon	15434128	15434187	.	-	.	gene_id "XLOC_013446"; transcript_id "TCONS_00026231"; exon_number "31"; gene_name "AT2G36810"; oId "CUFF.8002.2"; nearest_ref "AT2G36810.1"; class_code "j"; tss_id "TSS16814";
Chr2	Cufflinks	exon	15434352	15434426	.	-	.	gene_id "XLOC_013446"; transcript_id "TCONS_00026231"; exon_number "32"; gene_name "AT2G36810"; oId "CUFF.8002.2"; nearest_ref "AT2G36810.1"; class_code "j"; tss_id "TSS16814";
Chr2	Cufflinks	exon	15434519	15434615	.	-	.	gene_id "XLOC_013446"; transcript_id "TCONS_00026231"; exon_number "33"; gene_name "AT2G36810"; oId "CUFF.8002.2"; nearest_ref "AT2G36810.1"; class_code "j"; tss_id "TSS16814";
Chr2	Cufflinks	exon	15434695	15434759	.	-	.	gene_id "XLOC_013446"; transcript_id "TCONS_00026231"; exon_number "34"; gene_name "AT2G36810"; oId "CUFF.8002.2"; nearest_ref "AT2G36810.1"; class_code "j"; tss_id "TSS16814";
Chr2	Cufflinks	exon	15434848	15435729	.	-	.	gene_id "XLOC_013446"; transcript_id "TCONS_00026231"; exon_number "35"; gene_name "AT2G36810"; oId "CUFF.8002.2"; nearest_ref "AT2G36810.1"; class_code "j"; tss_id "TSS16814";
Chr2	Cufflinks	exon	15435817	15435884	.	-	.	gene_id "XLOC_013446"; transcript_id "TCONS_00026231"; exon_number "36"; gene_name "AT2G36810"; oId "CUFF.8002.2"; nearest_ref "AT2G36810.1"; class_code "j"; tss_id "TSS16814";
Chr2	Cufflinks	exon	15436074	15436151	.	-	.	gene_id "XLOC_013446"; transcript_id "TCONS_00026231"; exon_number "37"; gene_name "AT2G36810"; oId "CUFF.8002.2"; nearest_ref "AT2G36810.1"; class_code "j"; tss_id "TSS16814";
Chr2	Cufflinks	exon	15436248	15436337	.	-	.	gene_id "XLOC_013446"; transcript_id "TCONS_00026231"; exon_number "38"; gene_name "AT2G36810"; oId "CUFF.8002.2"; nearest_ref "AT2G36810.1"; class_code "j"; tss_id "TSS16814";
Chr2	Cufflinks	exon	15436475	15436580	.	-	.	gene_id "XLOC_013446"; transcript_id "TCONS_00026231"; exon_number "39"; gene_name "AT2G36810"; oId "CUFF.8002.2"; nearest_ref "AT2G36810.1"; class_code "j"; tss_id "TSS16814";
Chr2	Cufflinks	exon	15436811	15436914	.	-	.	gene_id "XLOC_013446"; transcript_id "TCONS_00026231"; exon_number "40"; gene_name "AT2G36810"; oId "CUFF.8002.2"; nearest_ref "AT2G36810.1"; class_code "j"; tss_id "TSS16814";
Chr2	Cufflinks	exon	15437270	15437333	.	-	.	gene_id "XLOC_013446"; transcript_id "TCONS_00026231"; exon_number "41"; gene_name "AT2G36810"; oId "CUFF.8002.2"; nearest_ref "AT2G36810.1"; class_code "j"; tss_id "TSS16814";
Chr2	Cufflinks	exon	15437416	15437494	.	-	.	gene_id "XLOC_013446"; transcript_id "TCONS_00026231"; exon_number "42"; gene_name "AT2G36810"; oId "CUFF.8002.2"; nearest_ref "AT2G36810.1"; class_code "j"; tss_id "TSS16814";
Chr2	Cufflinks	exon	15437776	15437863	.	-	.	gene_id "XLOC_013446"; transcript_id "TCONS_00026231"; exon_number "43"; gene_name "AT2G36810"; oId "CUFF.8002.2"; nearest_ref "AT2G36810.1"; class_code "j"; tss_id "TSS16814";
Chr2	Cufflinks	exon	15437985	15438075	.	-	.	gene_id "XLOC_013446"; transcript_id "TCONS_00026231"; exon_number "44"; gene_name "AT2G36810"; oId "CUFF.8002.2"; nearest_ref "AT2G36810.1"; class_code "j"; tss_id "TSS16814";
Chr2	Cufflinks	exon	15438496	15438567	.	-	.	gene_id "XLOC_013446"; transcript_id "TCONS_00026231"; exon_number "45"; gene_name "AT2G36810"; oId "CUFF.8002.2"; nearest_ref "AT2G36810.1"; class_code "j"; tss_id "TSS16814";
Chr2	Cufflinks	exon	15438782	15438915	.	-	.	gene_id "XLOC_013446"; transcript_id "TCONS_00026231"; exon_number "46"; gene_name "AT2G36810"; oId "CUFF.8002.2"; nearest_ref "AT2G36810.1"; class_code "j"; tss_id "TSS16814";
Chr2	Cufflinks	exon	15438995	15439049	.	-	.	gene_id "XLOC_013446"; transcript_id "TCONS_00026231"; exon_number "47"; gene_name "AT2G36810"; oId "CUFF.8002.2"; nearest_ref "AT2G36810.1"; class_code "j"; tss_id "TSS16814";
Chr2	Cufflinks	exon	15439161	15439249	.	-	.	gene_id "XLOC_013446"; transcript_id "TCONS_00026231"; exon_number "48"; gene_name "AT2G36810"; oId "CUFF.8002.2"; nearest_ref "AT2G36810.1"; class_code "j"; tss_id "TSS16814";
Chr2	Cufflinks	exon	15439423	15439642	.	-	.	gene_id "XLOC_013446"; transcript_id "TCONS_00026231"; exon_number "49"; gene_name "AT2G36810"; oId "CUFF.8002.2"; nearest_ref "AT2G36810.1"; class_code "j"; tss_id "TSS16814";
Chr2	Cufflinks	exon	15425479	15425918	.	-	.	gene_id "XLOC_013446"; transcript_id "TCONS_00026234"; exon_number "1"; gene_name "AT2G36810"; oId "AT2G36810.1"; nearest_ref "AT2G36810.1"; class_code "="; tss_id "TSS16813"; p_id "P12986";
Chr2	Cufflinks	exon	15425990	15426097	.	-	.	gene_id "XLOC_013446"; transcript_id "TCONS_00026234"; exon_number "2"; gene_name "AT2G36810"; oId "AT2G36810.1"; nearest_ref "AT2G36810.1"; class_code "="; tss_id "TSS16813"; p_id "P12986";
Chr2	Cufflinks	exon	15426188	15426278	.	-	.	gene_id "XLOC_013446"; transcript_id "TCONS_00026234"; exon_number "3"; gene_name "AT2G36810"; oId "AT2G36810.1"; nearest_ref "AT2G36810.1"; class_code "="; tss_id "TSS16813"; p_id "P12986";
Chr2	Cufflinks	exon	15426361	15426446	.	-	.	gene_id "XLOC_013446"; transcript_id "TCONS_00026234"; exon_number "4"; gene_name "AT2G36810"; oId "AT2G36810.1"; nearest_ref "AT2G36810.1"; class_code "="; tss_id "TSS16813"; p_id "P12986";
Chr2	Cufflinks	exon	15426527	15426598	.	-	.	gene_id "XLOC_013446"; transcript_id "TCONS_00026234"; exon_number "5"; gene_name "AT2G36810"; oId "AT2G36810.1"; nearest_ref "AT2G36810.1"; class_code "="; tss_id "TSS16813"; p_id "P12986";
Chr2	Cufflinks	exon	15426693	15426791	.	-	.	gene_id "XLOC_013446"; transcript_id "TCONS_00026234"; exon_number "6"; gene_name "AT2G36810"; oId "AT2G36810.1"; nearest_ref "AT2G36810.1"; class_code "="; tss_id "TSS16813"; p_id "P12986";
Chr2	Cufflinks	exon	15426987	15427061	.	-	.	gene_id "XLOC_013446"; transcript_id "TCONS_00026234"; exon_number "7"; gene_name "AT2G36810"; oId "AT2G36810.1"; nearest_ref "AT2G36810.1"; class_code "="; tss_id "TSS16813"; p_id "P12986";
Chr2	Cufflinks	exon	15427168	15427281	.	-	.	gene_id "XLOC_013446"; transcript_id "TCONS_00026234"; exon_number "8"; gene_name "AT2G36810"; oId "AT2G36810.1"; nearest_ref "AT2G36810.1"; class_code "="; tss_id "TSS16813"; p_id "P12986";
Chr2	Cufflinks	exon	15427699	15427804	.	-	.	gene_id "XLOC_013446"; transcript_id "TCONS_00026234"; exon_number "9"; gene_name "AT2G36810"; oId "AT2G36810.1"; nearest_ref "AT2G36810.1"; class_code "="; tss_id "TSS16813"; p_id "P12986";
Chr2	Cufflinks	exon	15428128	15428228	.	-	.	gene_id "XLOC_013446"; transcript_id "TCONS_00026234"; exon_number "10"; gene_name "AT2G36810"; oId "AT2G36810.1"; nearest_ref "AT2G36810.1"; class_code "="; tss_id "TSS16813"; p_id "P12986";
Chr2	Cufflinks	exon	15428528	15428623	.	-	.	gene_id "XLOC_013446"; transcript_id "TCONS_00026234"; exon_number "11"; gene_name "AT2G36810"; oId "AT2G36810.1"; nearest_ref "AT2G36810.1"; class_code "="; tss_id "TSS16813"; p_id "P12986";
Chr2	Cufflinks	exon	15428700	15428760	.	-	.	gene_id "XLOC_013446"; transcript_id "TCONS_00026234"; exon_number "12"; gene_name "AT2G36810"; oId "AT2G36810.1"; nearest_ref "AT2G36810.1"; class_code "="; tss_id "TSS16813"; p_id "P12986";
Chr2	Cufflinks	exon	15428853	15428975	.	-	.	gene_id "XLOC_013446"; transcript_id "TCONS_00026234"; exon_number "13"; gene_name "AT2G36810"; oId "AT2G36810.1"; nearest_ref "AT2G36810.1"; class_code "="; tss_id "TSS16813"; p_id "P12986";
Chr2	Cufflinks	exon	15429052	15429233	.	-	.	gene_id "XLOC_013446"; transcript_id "TCONS_00026234"; exon_number "14"; gene_name "AT2G36810"; oId "AT2G36810.1"; nearest_ref "AT2G36810.1"; class_code "="; tss_id "TSS16813"; p_id "P12986";
Chr2	Cufflinks	exon	15429421	15429552	.	-	.	gene_id "XLOC_013446"; transcript_id "TCONS_00026234"; exon_number "15"; gene_name "AT2G36810"; oId "AT2G36810.1"; nearest_ref "AT2G36810.1"; class_code "="; tss_id "TSS16813"; p_id "P12986";
Chr2	Cufflinks	exon	15429671	15429743	.	-	.	gene_id "XLOC_013446"; transcript_id "TCONS_00026234"; exon_number "16"; gene_name "AT2G36810"; oId "AT2G36810.1"; nearest_ref "AT2G36810.1"; class_code "="; tss_id "TSS16813"; p_id "P12986";
Chr2	Cufflinks	exon	15429841	15429974	.	-	.	gene_id "XLOC_013446"; transcript_id "TCONS_00026234"; exon_number "17"; gene_name "AT2G36810"; oId "AT2G36810.1"; nearest_ref "AT2G36810.1"; class_code "="; tss_id "TSS16813"; p_id "P12986";
Chr2	Cufflinks	exon	15430056	15430130	.	-	.	gene_id "XLOC_013446"; transcript_id "TCONS_00026234"; exon_number "18"; gene_name "AT2G36810"; oId "AT2G36810.1"; nearest_ref "AT2G36810.1"; class_code "="; tss_id "TSS16813"; p_id "P12986";
Chr2	Cufflinks	exon	15430222	15430347	.	-	.	gene_id "XLOC_013446"; transcript_id "TCONS_00026234"; exon_number "19"; gene_name "AT2G36810"; oId "AT2G36810.1"; nearest_ref "AT2G36810.1"; class_code "="; tss_id "TSS16813"; p_id "P12986";
Chr2	Cufflinks	exon	15430462	15430571	.	-	.	gene_id "XLOC_013446"; transcript_id "TCONS_00026234"; exon_number "20"; gene_name "AT2G36810"; oId "AT2G36810.1"; nearest_ref "AT2G36810.1"; class_code "="; tss_id "TSS16813"; p_id "P12986";
Chr2	Cufflinks	exon	15430662	15430900	.	-	.	gene_id "XLOC_013446"; transcript_id "TCONS_00026234"; exon_number "21"; gene_name "AT2G36810"; oId "AT2G36810.1"; nearest_ref "AT2G36810.1"; class_code "="; tss_id "TSS16813"; p_id "P12986";
Chr2	Cufflinks	exon	15431325	15431425	.	-	.	gene_id "XLOC_013446"; transcript_id "TCONS_00026234"; exon_number "22"; gene_name "AT2G36810"; oId "AT2G36810.1"; nearest_ref "AT2G36810.1"; class_code "="; tss_id "TSS16813"; p_id "P12986";
Chr2	Cufflinks	exon	15431532	15431612	.	-	.	gene_id "XLOC_013446"; transcript_id "TCONS_00026234"; exon_number "23"; gene_name "AT2G36810"; oId "AT2G36810.1"; nearest_ref "AT2G36810.1"; class_code "="; tss_id "TSS16813"; p_id "P12986";
Chr2	Cufflinks	exon	15431701	15431846	.	-	.	gene_id "XLOC_013446"; transcript_id "TCONS_00026234"; exon_number "24"; gene_name "AT2G36810"; oId "AT2G36810.1"; nearest_ref "AT2G36810.1"; class_code "="; tss_id "TSS16813"; p_id "P12986";
Chr2	Cufflinks	exon	15432013	15432094	.	-	.	gene_id "XLOC_013446"; transcript_id "TCONS_00026234"; exon_number "25"; gene_name "AT2G36810"; oId "AT2G36810.1"; nearest_ref "AT2G36810.1"; class_code "="; tss_id "TSS16813"; p_id "P12986";
Chr2	Cufflinks	exon	15432389	15432524	.	-	.	gene_id "XLOC_013446"; transcript_id "TCONS_00026234"; exon_number "26"; gene_name "AT2G36810"; oId "AT2G36810.1"; nearest_ref "AT2G36810.1"; class_code "="; tss_id "TSS16813"; p_id "P12986";
Chr2	Cufflinks	exon	15432918	15432997	.	-	.	gene_id "XLOC_013446"; transcript_id "TCONS_00026234"; exon_number "27"; gene_name "AT2G36810"; oId "AT2G36810.1"; nearest_ref "AT2G36810.1"; class_code "="; tss_id "TSS16813"; p_id "P12986";
Chr2	Cufflinks	exon	15433077	15433206	.	-	.	gene_id "XLOC_013446"; transcript_id "TCONS_00026234"; exon_number "28"; gene_name "AT2G36810"; oId "AT2G36810.1"; nearest_ref "AT2G36810.1"; class_code "="; tss_id "TSS16813"; p_id "P12986";
Chr2	Cufflinks	exon	15433679	15433800	.	-	.	gene_id "XLOC_013446"; transcript_id "TCONS_00026234"; exon_number "29"; gene_name "AT2G36810"; oId "AT2G36810.1"; nearest_ref "AT2G36810.1"; class_code "="; tss_id "TSS16813"; p_id "P12986";
Chr2	Cufflinks	exon	15433919	15434008	.	-	.	gene_id "XLOC_013446"; transcript_id "TCONS_00026234"; exon_number "30"; gene_name "AT2G36810"; oId "AT2G36810.1"; nearest_ref "AT2G36810.1"; class_code "="; tss_id "TSS16813"; p_id "P12986";
Chr2	Cufflinks	exon	15434128	15434187	.	-	.	gene_id "XLOC_013446"; transcript_id "TCONS_00026234"; exon_number "31"; gene_name "AT2G36810"; oId "AT2G36810.1"; nearest_ref "AT2G36810.1"; class_code "="; tss_id "TSS16813"; p_id "P12986";
Chr2	Cufflinks	exon	15434352	15434426	.	-	.	gene_id "XLOC_013446"; transcript_id "TCONS_00026234"; exon_number "32"; gene_name "AT2G36810"; oId "AT2G36810.1"; nearest_ref "AT2G36810.1"; class_code "="; tss_id "TSS16813"; p_id "P12986";
Chr2	Cufflinks	exon	15434519	15434614	.	-	.	gene_id "XLOC_013446"; transcript_id "TCONS_00026234"; exon_number "33"; gene_name "AT2G36810"; oId "AT2G36810.1"; nearest_ref "AT2G36810.1"; class_code "="; tss_id "TSS16813"; p_id "P12986";
Chr2	Cufflinks	exon	15434694	15434798	.	-	.	gene_id "XLOC_013446"; transcript_id "TCONS_00026234"; exon_number "34"; gene_name "AT2G36810"; oId "AT2G36810.1"; nearest_ref "AT2G36810.1"; class_code "="; tss_id "TSS16813"; p_id "P12986";
Chr2	Cufflinks	exon	15434848	15434937	.	-	.	gene_id "XLOC_013446"; transcript_id "TCONS_00026234"; exon_number "35"; gene_name "AT2G36810"; oId "AT2G36810.1"; nearest_ref "AT2G36810.1"; class_code "="; tss_id "TSS16813"; p_id "P12986";
Chr2	Cufflinks	exon	15435444	15435551	.	-	.	gene_id "XLOC_013446"; transcript_id "TCONS_00026234"; exon_number "36"; gene_name "AT2G36810"; oId "AT2G36810.1"; nearest_ref "AT2G36810.1"; class_code "="; tss_id "TSS16813"; p_id "P12986";
Chr2	Cufflinks	exon	15435630	15435729	.	-	.	gene_id "XLOC_013446"; transcript_id "TCONS_00026234"; exon_number "37"; gene_name "AT2G36810"; oId "AT2G36810.1"; nearest_ref "AT2G36810.1"; class_code "="; tss_id "TSS16813"; p_id "P12986";
Chr2	Cufflinks	exon	15435817	15435884	.	-	.	gene_id "XLOC_013446"; transcript_id "TCONS_00026234"; exon_number "38"; gene_name "AT2G36810"; oId "AT2G36810.1"; nearest_ref "AT2G36810.1"; class_code "="; tss_id "TSS16813"; p_id "P12986";
Chr2	Cufflinks	exon	15436074	15436151	.	-	.	gene_id "XLOC_013446"; transcript_id "TCONS_00026234"; exon_number "39"; gene_name "AT2G36810"; oId "AT2G36810.1"; nearest_ref "AT2G36810.1"; class_code "="; tss_id "TSS16813"; p_id "P12986";
Chr2	Cufflinks	exon	15436248	15436337	.	-	.	gene_id "XLOC_013446"; transcript_id "TCONS_00026234"; exon_number "40"; gene_name "AT2G36810"; oId "AT2G36810.1"; nearest_ref "AT2G36810.1"; class_code "="; tss_id "TSS16813"; p_id "P12986";
Chr2	Cufflinks	exon	15436475	15436580	.	-	.	gene_id "XLOC_013446"; transcript_id "TCONS_00026234"; exon_number "41"; gene_name "AT2G36810"; oId "AT2G36810.1"; nearest_ref "AT2G36810.1"; class_code "="; tss_id "TSS16813"; p_id "P12986";
Chr2	Cufflinks	exon	15436811	15436914	.	-	.	gene_id "XLOC_013446"; transcript_id "TCONS_00026234"; exon_number "42"; gene_name "AT2G36810"; oId "AT2G36810.1"; nearest_ref "AT2G36810.1"; class_code "="; tss_id "TSS16813"; p_id "P12986";
Chr2	Cufflinks	exon	15437270	15437333	.	-	.	gene_id "XLOC_013446"; transcript_id "TCONS_00026234"; exon_number "43"; gene_name "AT2G36810"; oId "AT2G36810.1"; nearest_ref "AT2G36810.1"; class_code "="; tss_id "TSS16813"; p_id "P12986";
Chr2	Cufflinks	exon	15437416	15437494	.	-	.	gene_id "XLOC_013446"; transcript_id "TCONS_00026234"; exon_number "44"; gene_name "AT2G36810"; oId "AT2G36810.1"; nearest_ref "AT2G36810.1"; class_code "="; tss_id "TSS16813"; p_id "P12986";
Chr2	Cufflinks	exon	15437776	15437871	.	-	.	gene_id "XLOC_013446"; transcript_id "TCONS_00026234"; exon_number "45"; gene_name "AT2G36810"; oId "AT2G36810.1"; nearest_ref "AT2G36810.1"; class_code "="; tss_id "TSS16813"; p_id "P12986";
Chr2	Cufflinks	exon	15437985	15438075	.	-	.	gene_id "XLOC_013446"; transcript_id "TCONS_00026234"; exon_number "46"; gene_name "AT2G36810"; oId "AT2G36810.1"; nearest_ref "AT2G36810.1"; class_code "="; tss_id "TSS16813"; p_id "P12986";
Chr2	Cufflinks	exon	15438496	15438567	.	-	.	gene_id "XLOC_013446"; transcript_id "TCONS_00026234"; exon_number "47"; gene_name "AT2G36810"; oId "AT2G36810.1"; nearest_ref "AT2G36810.1"; class_code "="; tss_id "TSS16813"; p_id "P12986";
Chr2	Cufflinks	exon	15438782	15438913	.	-	.	gene_id "XLOC_013446"; transcript_id "TCONS_00026234"; exon_number "48"; gene_name "AT2G36810"; oId "AT2G36810.1"; nearest_ref "AT2G36810.1"; class_code "="; tss_id "TSS16813"; p_id "P12986";
Chr2	Cufflinks	exon	15438993	15439047	.	-	.	gene_id "XLOC_013446"; transcript_id "TCONS_00026234"; exon_number "49"; gene_name "AT2G36810"; oId "AT2G36810.1"; nearest_ref "AT2G36810.1"; class_code "="; tss_id "TSS16813"; p_id "P12986";
Chr2	Cufflinks	exon	15439159	15439249	.	-	.	gene_id "XLOC_013446"; transcript_id "TCONS_00026234"; exon_number "50"; gene_name "AT2G36810"; oId "AT2G36810.1"; nearest_ref "AT2G36810.1"; class_code "="; tss_id "TSS16813"; p_id "P12986";
Chr2	Cufflinks	exon	15439423	15439462	.	-	.	gene_id "XLOC_013446"; transcript_id "TCONS_00026234"; exon_number "51"; gene_name "AT2G36810"; oId "AT2G36810.1"; nearest_ref "AT2G36810.1"; class_code "="; tss_id "TSS16813"; p_id "P12986";
Chr2	Cufflinks	exon	15449603	15449889	.	-	.	gene_id "XLOC_013447"; transcript_id "TCONS_00026235"; exon_number "1"; gene_name "AT2G36835"; oId "AT2G36835.1"; nearest_ref "AT2G36835.1"; class_code "="; tss_id "TSS16816"; p_id "P12987";
Chr2	Cufflinks	exon	15450518	15450586	.	-	.	gene_id "XLOC_013447"; transcript_id "TCONS_00026235"; exon_number "2"; gene_name "AT2G36835"; oId "AT2G36835.1"; nearest_ref "AT2G36835.1"; class_code "="; tss_id "TSS16816"; p_id "P12987";
Chr2	Cufflinks	exon	15450971	15451081	.	-	.	gene_id "XLOC_013447"; transcript_id "TCONS_00026235"; exon_number "3"; gene_name "AT2G36835"; oId "AT2G36835.1"; nearest_ref "AT2G36835.1"; class_code "="; tss_id "TSS16816"; p_id "P12987";
Chr2	Cufflinks	exon	15451164	15451426	.	-	.	gene_id "XLOC_013447"; transcript_id "TCONS_00026235"; exon_number "4"; gene_name "AT2G36835"; oId "AT2G36835.1"; nearest_ref "AT2G36835.1"; class_code "="; tss_id "TSS16816"; p_id "P12987";
Chr2	Cufflinks	exon	15451534	15451971	.	-	.	gene_id "XLOC_013448"; transcript_id "TCONS_00028287"; exon_number "1"; gene_name "AT2G36840"; oId "CUFF.2846.1"; nearest_ref "AT2G36840.1"; class_code "j"; tss_id "TSS16817";
Chr2	Cufflinks	exon	15452070	15452354	.	-	.	gene_id "XLOC_013448"; transcript_id "TCONS_00028287"; exon_number "2"; gene_name "AT2G36840"; oId "CUFF.2846.1"; nearest_ref "AT2G36840.1"; class_code "j"; tss_id "TSS16817";
Chr2	Cufflinks	exon	15452471	15452792	.	-	.	gene_id "XLOC_013448"; transcript_id "TCONS_00028287"; exon_number "3"; gene_name "AT2G36840"; oId "CUFF.2846.1"; nearest_ref "AT2G36840.1"; class_code "j"; tss_id "TSS16817";
Chr2	Cufflinks	exon	15452875	15452980	.	-	.	gene_id "XLOC_013448"; transcript_id "TCONS_00028287"; exon_number "4"; gene_name "AT2G36840"; oId "CUFF.2846.1"; nearest_ref "AT2G36840.1"; class_code "j"; tss_id "TSS16817";
Chr2	Cufflinks	exon	15453058	15453793	.	-	.	gene_id "XLOC_013448"; transcript_id "TCONS_00028287"; exon_number "5"; gene_name "AT2G36840"; oId "CUFF.2846.1"; nearest_ref "AT2G36840.1"; class_code "j"; tss_id "TSS16817";
Chr2	Cufflinks	exon	15451534	15451971	.	-	.	gene_id "XLOC_013448"; transcript_id "TCONS_00026237"; exon_number "1"; gene_name "AT2G36840"; oId "CUFF.2846.2"; nearest_ref "AT2G36840.1"; class_code "j"; tss_id "TSS16817";
Chr2	Cufflinks	exon	15452070	15452354	.	-	.	gene_id "XLOC_013448"; transcript_id "TCONS_00026237"; exon_number "2"; gene_name "AT2G36840"; oId "CUFF.2846.2"; nearest_ref "AT2G36840.1"; class_code "j"; tss_id "TSS16817";
Chr2	Cufflinks	exon	15452471	15452980	.	-	.	gene_id "XLOC_013448"; transcript_id "TCONS_00026237"; exon_number "3"; gene_name "AT2G36840"; oId "CUFF.2846.2"; nearest_ref "AT2G36840.1"; class_code "j"; tss_id "TSS16817";
Chr2	Cufflinks	exon	15453058	15453285	.	-	.	gene_id "XLOC_013448"; transcript_id "TCONS_00026237"; exon_number "4"; gene_name "AT2G36840"; oId "CUFF.2846.2"; nearest_ref "AT2G36840.1"; class_code "j"; tss_id "TSS16817";
Chr2	Cufflinks	exon	15453397	15453793	.	-	.	gene_id "XLOC_013448"; transcript_id "TCONS_00026237"; exon_number "5"; gene_name "AT2G36840"; oId "CUFF.2846.2"; nearest_ref "AT2G36840.1"; class_code "j"; tss_id "TSS16817";
Chr2	Cufflinks	exon	15451573	15451971	.	-	.	gene_id "XLOC_013448"; transcript_id "TCONS_00026236"; exon_number "1"; gene_name "AT2G36840"; oId "AT2G36840.1"; nearest_ref "AT2G36840.1"; class_code "="; tss_id "TSS16817"; p_id "P12988";
Chr2	Cufflinks	exon	15452070	15452354	.	-	.	gene_id "XLOC_013448"; transcript_id "TCONS_00026236"; exon_number "2"; gene_name "AT2G36840"; oId "AT2G36840.1"; nearest_ref "AT2G36840.1"; class_code "="; tss_id "TSS16817"; p_id "P12988";
Chr2	Cufflinks	exon	15452471	15452792	.	-	.	gene_id "XLOC_013448"; transcript_id "TCONS_00026236"; exon_number "3"; gene_name "AT2G36840"; oId "AT2G36840.1"; nearest_ref "AT2G36840.1"; class_code "="; tss_id "TSS16817"; p_id "P12988";
Chr2	Cufflinks	exon	15452875	15452980	.	-	.	gene_id "XLOC_013448"; transcript_id "TCONS_00026236"; exon_number "4"; gene_name "AT2G36840"; oId "AT2G36840.1"; nearest_ref "AT2G36840.1"; class_code "="; tss_id "TSS16817"; p_id "P12988";
Chr2	Cufflinks	exon	15453058	15453285	.	-	.	gene_id "XLOC_013448"; transcript_id "TCONS_00026236"; exon_number "5"; gene_name "AT2G36840"; oId "AT2G36840.1"; nearest_ref "AT2G36840.1"; class_code "="; tss_id "TSS16817"; p_id "P12988";
Chr2	Cufflinks	exon	15453397	15453714	.	-	.	gene_id "XLOC_013448"; transcript_id "TCONS_00026236"; exon_number "6"; gene_name "AT2G36840"; oId "AT2G36840.1"; nearest_ref "AT2G36840.1"; class_code "="; tss_id "TSS16817"; p_id "P12988";
Chr2	Cufflinks	exon	15452036	15452354	.	-	.	gene_id "XLOC_013448"; transcript_id "TCONS_00029330"; exon_number "1"; gene_name "AT2G36840"; oId "CUFF.2711.3"; nearest_ref "AT2G36840.1"; class_code "j"; tss_id "TSS16817";
Chr2	Cufflinks	exon	15452471	15452980	.	-	.	gene_id "XLOC_013448"; transcript_id "TCONS_00029330"; exon_number "2"; gene_name "AT2G36840"; oId "CUFF.2711.3"; nearest_ref "AT2G36840.1"; class_code "j"; tss_id "TSS16817";
Chr2	Cufflinks	exon	15453058	15453285	.	-	.	gene_id "XLOC_013448"; transcript_id "TCONS_00029330"; exon_number "3"; gene_name "AT2G36840"; oId "CUFF.2711.3"; nearest_ref "AT2G36840.1"; class_code "j"; tss_id "TSS16817";
Chr2	Cufflinks	exon	15453397	15453734	.	-	.	gene_id "XLOC_013448"; transcript_id "TCONS_00029330"; exon_number "4"; gene_name "AT2G36840"; oId "CUFF.2711.3"; nearest_ref "AT2G36840.1"; class_code "j"; tss_id "TSS16817";
Chr2	Cufflinks	exon	15454535	15455354	.	-	.	gene_id "XLOC_013449"; transcript_id "TCONS_00030224"; exon_number "1"; gene_name "ATGSL08"; oId "CUFF.5186.1"; nearest_ref "AT2G36850.1"; class_code "j"; tss_id "TSS16818";
Chr2	Cufflinks	exon	15455449	15455499	.	-	.	gene_id "XLOC_013449"; transcript_id "TCONS_00030224"; exon_number "2"; gene_name "ATGSL08"; oId "CUFF.5186.1"; nearest_ref "AT2G36850.1"; class_code "j"; tss_id "TSS16818";
Chr2	Cufflinks	exon	15455618	15455737	.	-	.	gene_id "XLOC_013449"; transcript_id "TCONS_00030224"; exon_number "3"; gene_name "ATGSL08"; oId "CUFF.5186.1"; nearest_ref "AT2G36850.1"; class_code "j"; tss_id "TSS16818";
Chr2	Cufflinks	exon	15455818	15455920	.	-	.	gene_id "XLOC_013449"; transcript_id "TCONS_00030224"; exon_number "4"; gene_name "ATGSL08"; oId "CUFF.5186.1"; nearest_ref "AT2G36850.1"; class_code "j"; tss_id "TSS16818";
Chr2	Cufflinks	exon	15456051	15456209	.	-	.	gene_id "XLOC_013449"; transcript_id "TCONS_00030224"; exon_number "5"; gene_name "ATGSL08"; oId "CUFF.5186.1"; nearest_ref "AT2G36850.1"; class_code "j"; tss_id "TSS16818";
Chr2	Cufflinks	exon	15456298	15456386	.	-	.	gene_id "XLOC_013449"; transcript_id "TCONS_00030224"; exon_number "6"; gene_name "ATGSL08"; oId "CUFF.5186.1"; nearest_ref "AT2G36850.1"; class_code "j"; tss_id "TSS16818";
Chr2	Cufflinks	exon	15456481	15456594	.	-	.	gene_id "XLOC_013449"; transcript_id "TCONS_00030224"; exon_number "7"; gene_name "ATGSL08"; oId "CUFF.5186.1"; nearest_ref "AT2G36850.1"; class_code "j"; tss_id "TSS16818";
Chr2	Cufflinks	exon	15456688	15456846	.	-	.	gene_id "XLOC_013449"; transcript_id "TCONS_00030224"; exon_number "8"; gene_name "ATGSL08"; oId "CUFF.5186.1"; nearest_ref "AT2G36850.1"; class_code "j"; tss_id "TSS16818";
Chr2	Cufflinks	exon	15457299	15457346	.	-	.	gene_id "XLOC_013449"; transcript_id "TCONS_00030224"; exon_number "9"; gene_name "ATGSL08"; oId "CUFF.5186.1"; nearest_ref "AT2G36850.1"; class_code "j"; tss_id "TSS16818";
Chr2	Cufflinks	exon	15457423	15457599	.	-	.	gene_id "XLOC_013449"; transcript_id "TCONS_00030224"; exon_number "10"; gene_name "ATGSL08"; oId "CUFF.5186.1"; nearest_ref "AT2G36850.1"; class_code "j"; tss_id "TSS16818";
Chr2	Cufflinks	exon	15457690	15457742	.	-	.	gene_id "XLOC_013449"; transcript_id "TCONS_00030224"; exon_number "11"; gene_name "ATGSL08"; oId "CUFF.5186.1"; nearest_ref "AT2G36850.1"; class_code "j"; tss_id "TSS16818";
Chr2	Cufflinks	exon	15457910	15458022	.	-	.	gene_id "XLOC_013449"; transcript_id "TCONS_00030224"; exon_number "12"; gene_name "ATGSL08"; oId "CUFF.5186.1"; nearest_ref "AT2G36850.1"; class_code "j"; tss_id "TSS16818";
Chr2	Cufflinks	exon	15458254	15458337	.	-	.	gene_id "XLOC_013449"; transcript_id "TCONS_00030224"; exon_number "13"; gene_name "ATGSL08"; oId "CUFF.5186.1"; nearest_ref "AT2G36850.1"; class_code "j"; tss_id "TSS16818";
Chr2	Cufflinks	exon	15458441	15458556	.	-	.	gene_id "XLOC_013449"; transcript_id "TCONS_00030224"; exon_number "14"; gene_name "ATGSL08"; oId "CUFF.5186.1"; nearest_ref "AT2G36850.1"; class_code "j"; tss_id "TSS16818";
Chr2	Cufflinks	exon	15458838	15458957	.	-	.	gene_id "XLOC_013449"; transcript_id "TCONS_00030224"; exon_number "15"; gene_name "ATGSL08"; oId "CUFF.5186.1"; nearest_ref "AT2G36850.1"; class_code "j"; tss_id "TSS16818";
Chr2	Cufflinks	exon	15459122	15459245	.	-	.	gene_id "XLOC_013449"; transcript_id "TCONS_00030224"; exon_number "16"; gene_name "ATGSL08"; oId "CUFF.5186.1"; nearest_ref "AT2G36850.1"; class_code "j"; tss_id "TSS16818";
Chr2	Cufflinks	exon	15459644	15459809	.	-	.	gene_id "XLOC_013449"; transcript_id "TCONS_00030224"; exon_number "17"; gene_name "ATGSL08"; oId "CUFF.5186.1"; nearest_ref "AT2G36850.1"; class_code "j"; tss_id "TSS16818";
Chr2	Cufflinks	exon	15459900	15459968	.	-	.	gene_id "XLOC_013449"; transcript_id "TCONS_00030224"; exon_number "18"; gene_name "ATGSL08"; oId "CUFF.5186.1"; nearest_ref "AT2G36850.1"; class_code "j"; tss_id "TSS16818";
Chr2	Cufflinks	exon	15460113	15460247	.	-	.	gene_id "XLOC_013449"; transcript_id "TCONS_00030224"; exon_number "19"; gene_name "ATGSL08"; oId "CUFF.5186.1"; nearest_ref "AT2G36850.1"; class_code "j"; tss_id "TSS16818";
Chr2	Cufflinks	exon	15460340	15460449	.	-	.	gene_id "XLOC_013449"; transcript_id "TCONS_00030224"; exon_number "20"; gene_name "ATGSL08"; oId "CUFF.5186.1"; nearest_ref "AT2G36850.1"; class_code "j"; tss_id "TSS16818";
Chr2	Cufflinks	exon	15460532	15460692	.	-	.	gene_id "XLOC_013449"; transcript_id "TCONS_00030224"; exon_number "21"; gene_name "ATGSL08"; oId "CUFF.5186.1"; nearest_ref "AT2G36850.1"; class_code "j"; tss_id "TSS16818";
Chr2	Cufflinks	exon	15460783	15460873	.	-	.	gene_id "XLOC_013449"; transcript_id "TCONS_00030224"; exon_number "22"; gene_name "ATGSL08"; oId "CUFF.5186.1"; nearest_ref "AT2G36850.1"; class_code "j"; tss_id "TSS16818";
Chr2	Cufflinks	exon	15460966	15461063	.	-	.	gene_id "XLOC_013449"; transcript_id "TCONS_00030224"; exon_number "23"; gene_name "ATGSL08"; oId "CUFF.5186.1"; nearest_ref "AT2G36850.1"; class_code "j"; tss_id "TSS16818";
Chr2	Cufflinks	exon	15461772	15462186	.	-	.	gene_id "XLOC_013449"; transcript_id "TCONS_00030224"; exon_number "24"; gene_name "ATGSL08"; oId "CUFF.5186.1"; nearest_ref "AT2G36850.1"; class_code "j"; tss_id "TSS16818";
Chr2	Cufflinks	exon	15462286	15462367	.	-	.	gene_id "XLOC_013449"; transcript_id "TCONS_00030224"; exon_number "25"; gene_name "ATGSL08"; oId "CUFF.5186.1"; nearest_ref "AT2G36850.1"; class_code "j"; tss_id "TSS16818";
Chr2	Cufflinks	exon	15462458	15462555	.	-	.	gene_id "XLOC_013449"; transcript_id "TCONS_00030224"; exon_number "26"; gene_name "ATGSL08"; oId "CUFF.5186.1"; nearest_ref "AT2G36850.1"; class_code "j"; tss_id "TSS16818";
Chr2	Cufflinks	exon	15463087	15463114	.	-	.	gene_id "XLOC_013449"; transcript_id "TCONS_00030224"; exon_number "27"; gene_name "ATGSL08"; oId "CUFF.5186.1"; nearest_ref "AT2G36850.1"; class_code "j"; tss_id "TSS16818";
Chr2	Cufflinks	exon	15463256	15463341	.	-	.	gene_id "XLOC_013449"; transcript_id "TCONS_00030224"; exon_number "28"; gene_name "ATGSL08"; oId "CUFF.5186.1"; nearest_ref "AT2G36850.1"; class_code "j"; tss_id "TSS16818";
Chr2	Cufflinks	exon	15463455	15463541	.	-	.	gene_id "XLOC_013449"; transcript_id "TCONS_00030224"; exon_number "29"; gene_name "ATGSL08"; oId "CUFF.5186.1"; nearest_ref "AT2G36850.1"; class_code "j"; tss_id "TSS16818";
Chr2	Cufflinks	exon	15463669	15463718	.	-	.	gene_id "XLOC_013449"; transcript_id "TCONS_00030224"; exon_number "30"; gene_name "ATGSL08"; oId "CUFF.5186.1"; nearest_ref "AT2G36850.1"; class_code "j"; tss_id "TSS16818";
Chr2	Cufflinks	exon	15463982	15464063	.	-	.	gene_id "XLOC_013449"; transcript_id "TCONS_00030224"; exon_number "31"; gene_name "ATGSL08"; oId "CUFF.5186.1"; nearest_ref "AT2G36850.1"; class_code "j"; tss_id "TSS16818";
Chr2	Cufflinks	exon	15464329	15464389	.	-	.	gene_id "XLOC_013449"; transcript_id "TCONS_00030224"; exon_number "32"; gene_name "ATGSL08"; oId "CUFF.5186.1"; nearest_ref "AT2G36850.1"; class_code "j"; tss_id "TSS16818";
Chr2	Cufflinks	exon	15464737	15464789	.	-	.	gene_id "XLOC_013449"; transcript_id "TCONS_00030224"; exon_number "33"; gene_name "ATGSL08"; oId "CUFF.5186.1"; nearest_ref "AT2G36850.1"; class_code "j"; tss_id "TSS16818";
Chr2	Cufflinks	exon	15464860	15465046	.	-	.	gene_id "XLOC_013449"; transcript_id "TCONS_00030224"; exon_number "34"; gene_name "ATGSL08"; oId "CUFF.5186.1"; nearest_ref "AT2G36850.1"; class_code "j"; tss_id "TSS16818";
Chr2	Cufflinks	exon	15465136	15465259	.	-	.	gene_id "XLOC_013449"; transcript_id "TCONS_00030224"; exon_number "35"; gene_name "ATGSL08"; oId "CUFF.5186.1"; nearest_ref "AT2G36850.1"; class_code "j"; tss_id "TSS16818";
Chr2	Cufflinks	exon	15465369	15465471	.	-	.	gene_id "XLOC_013449"; transcript_id "TCONS_00030224"; exon_number "36"; gene_name "ATGSL08"; oId "CUFF.5186.1"; nearest_ref "AT2G36850.1"; class_code "j"; tss_id "TSS16818";
Chr2	Cufflinks	exon	15465554	15465646	.	-	.	gene_id "XLOC_013449"; transcript_id "TCONS_00030224"; exon_number "37"; gene_name "ATGSL08"; oId "CUFF.5186.1"; nearest_ref "AT2G36850.1"; class_code "j"; tss_id "TSS16818";
Chr2	Cufflinks	exon	15466032	15466110	.	-	.	gene_id "XLOC_013449"; transcript_id "TCONS_00030224"; exon_number "38"; gene_name "ATGSL08"; oId "CUFF.5186.1"; nearest_ref "AT2G36850.1"; class_code "j"; tss_id "TSS16818";
Chr2	Cufflinks	exon	15466192	15466268	.	-	.	gene_id "XLOC_013449"; transcript_id "TCONS_00030224"; exon_number "39"; gene_name "ATGSL08"; oId "CUFF.5186.1"; nearest_ref "AT2G36850.1"; class_code "j"; tss_id "TSS16818";
Chr2	Cufflinks	exon	15466727	15466861	.	-	.	gene_id "XLOC_013449"; transcript_id "TCONS_00030224"; exon_number "40"; gene_name "ATGSL08"; oId "CUFF.5186.1"; nearest_ref "AT2G36850.1"; class_code "j"; tss_id "TSS16818";
Chr2	Cufflinks	exon	15467271	15467388	.	-	.	gene_id "XLOC_013449"; transcript_id "TCONS_00030224"; exon_number "41"; gene_name "ATGSL08"; oId "CUFF.5186.1"; nearest_ref "AT2G36850.1"; class_code "j"; tss_id "TSS16818";
Chr2	Cufflinks	exon	15467468	15467565	.	-	.	gene_id "XLOC_013449"; transcript_id "TCONS_00030224"; exon_number "42"; gene_name "ATGSL08"; oId "CUFF.5186.1"; nearest_ref "AT2G36850.1"; class_code "j"; tss_id "TSS16818";
Chr2	Cufflinks	exon	15467693	15467782	.	-	.	gene_id "XLOC_013449"; transcript_id "TCONS_00030224"; exon_number "43"; gene_name "ATGSL08"; oId "CUFF.5186.1"; nearest_ref "AT2G36850.1"; class_code "j"; tss_id "TSS16818";
Chr2	Cufflinks	exon	15467874	15467999	.	-	.	gene_id "XLOC_013449"; transcript_id "TCONS_00030224"; exon_number "44"; gene_name "ATGSL08"; oId "CUFF.5186.1"; nearest_ref "AT2G36850.1"; class_code "j"; tss_id "TSS16818";
Chr2	Cufflinks	exon	15468102	15468212	.	-	.	gene_id "XLOC_013449"; transcript_id "TCONS_00030224"; exon_number "45"; gene_name "ATGSL08"; oId "CUFF.5186.1"; nearest_ref "AT2G36850.1"; class_code "j"; tss_id "TSS16818";
Chr2	Cufflinks	exon	15468452	15468563	.	-	.	gene_id "XLOC_013449"; transcript_id "TCONS_00030224"; exon_number "46"; gene_name "ATGSL08"; oId "CUFF.5186.1"; nearest_ref "AT2G36850.1"; class_code "j"; tss_id "TSS16818";
Chr2	Cufflinks	exon	15468886	15469052	.	-	.	gene_id "XLOC_013449"; transcript_id "TCONS_00030224"; exon_number "47"; gene_name "ATGSL08"; oId "CUFF.5186.1"; nearest_ref "AT2G36850.1"; class_code "j"; tss_id "TSS16818";
Chr2	Cufflinks	exon	15469290	15469387	.	-	.	gene_id "XLOC_013449"; transcript_id "TCONS_00030224"; exon_number "48"; gene_name "ATGSL08"; oId "CUFF.5186.1"; nearest_ref "AT2G36850.1"; class_code "j"; tss_id "TSS16818";
Chr2	Cufflinks	exon	15469459	15469989	.	-	.	gene_id "XLOC_013449"; transcript_id "TCONS_00030224"; exon_number "49"; gene_name "ATGSL08"; oId "CUFF.5186.1"; nearest_ref "AT2G36850.1"; class_code "j"; tss_id "TSS16818";
Chr2	Cufflinks	exon	15454697	15455354	.	-	.	gene_id "XLOC_013449"; transcript_id "TCONS_00026238"; exon_number "1"; gene_name "ATGSL08"; oId "AT2G36850.1"; nearest_ref "AT2G36850.1"; class_code "="; tss_id "TSS16818"; p_id "P12989";
Chr2	Cufflinks	exon	15455449	15455499	.	-	.	gene_id "XLOC_013449"; transcript_id "TCONS_00026238"; exon_number "2"; gene_name "ATGSL08"; oId "AT2G36850.1"; nearest_ref "AT2G36850.1"; class_code "="; tss_id "TSS16818"; p_id "P12989";
Chr2	Cufflinks	exon	15455618	15455737	.	-	.	gene_id "XLOC_013449"; transcript_id "TCONS_00026238"; exon_number "3"; gene_name "ATGSL08"; oId "AT2G36850.1"; nearest_ref "AT2G36850.1"; class_code "="; tss_id "TSS16818"; p_id "P12989";
Chr2	Cufflinks	exon	15455818	15455920	.	-	.	gene_id "XLOC_013449"; transcript_id "TCONS_00026238"; exon_number "4"; gene_name "ATGSL08"; oId "AT2G36850.1"; nearest_ref "AT2G36850.1"; class_code "="; tss_id "TSS16818"; p_id "P12989";
Chr2	Cufflinks	exon	15456051	15456209	.	-	.	gene_id "XLOC_013449"; transcript_id "TCONS_00026238"; exon_number "5"; gene_name "ATGSL08"; oId "AT2G36850.1"; nearest_ref "AT2G36850.1"; class_code "="; tss_id "TSS16818"; p_id "P12989";
Chr2	Cufflinks	exon	15456298	15456386	.	-	.	gene_id "XLOC_013449"; transcript_id "TCONS_00026238"; exon_number "6"; gene_name "ATGSL08"; oId "AT2G36850.1"; nearest_ref "AT2G36850.1"; class_code "="; tss_id "TSS16818"; p_id "P12989";
Chr2	Cufflinks	exon	15456481	15456594	.	-	.	gene_id "XLOC_013449"; transcript_id "TCONS_00026238"; exon_number "7"; gene_name "ATGSL08"; oId "AT2G36850.1"; nearest_ref "AT2G36850.1"; class_code "="; tss_id "TSS16818"; p_id "P12989";
Chr2	Cufflinks	exon	15456688	15456846	.	-	.	gene_id "XLOC_013449"; transcript_id "TCONS_00026238"; exon_number "8"; gene_name "ATGSL08"; oId "AT2G36850.1"; nearest_ref "AT2G36850.1"; class_code "="; tss_id "TSS16818"; p_id "P12989";
Chr2	Cufflinks	exon	15457299	15457346	.	-	.	gene_id "XLOC_013449"; transcript_id "TCONS_00026238"; exon_number "9"; gene_name "ATGSL08"; oId "AT2G36850.1"; nearest_ref "AT2G36850.1"; class_code "="; tss_id "TSS16818"; p_id "P12989";
Chr2	Cufflinks	exon	15457423	15457599	.	-	.	gene_id "XLOC_013449"; transcript_id "TCONS_00026238"; exon_number "10"; gene_name "ATGSL08"; oId "AT2G36850.1"; nearest_ref "AT2G36850.1"; class_code "="; tss_id "TSS16818"; p_id "P12989";
Chr2	Cufflinks	exon	15457690	15457742	.	-	.	gene_id "XLOC_013449"; transcript_id "TCONS_00026238"; exon_number "11"; gene_name "ATGSL08"; oId "AT2G36850.1"; nearest_ref "AT2G36850.1"; class_code "="; tss_id "TSS16818"; p_id "P12989";
Chr2	Cufflinks	exon	15457910	15458022	.	-	.	gene_id "XLOC_013449"; transcript_id "TCONS_00026238"; exon_number "12"; gene_name "ATGSL08"; oId "AT2G36850.1"; nearest_ref "AT2G36850.1"; class_code "="; tss_id "TSS16818"; p_id "P12989";
Chr2	Cufflinks	exon	15458254	15458337	.	-	.	gene_id "XLOC_013449"; transcript_id "TCONS_00026238"; exon_number "13"; gene_name "ATGSL08"; oId "AT2G36850.1"; nearest_ref "AT2G36850.1"; class_code "="; tss_id "TSS16818"; p_id "P12989";
Chr2	Cufflinks	exon	15458441	15458556	.	-	.	gene_id "XLOC_013449"; transcript_id "TCONS_00026238"; exon_number "14"; gene_name "ATGSL08"; oId "AT2G36850.1"; nearest_ref "AT2G36850.1"; class_code "="; tss_id "TSS16818"; p_id "P12989";
Chr2	Cufflinks	exon	15458838	15458957	.	-	.	gene_id "XLOC_013449"; transcript_id "TCONS_00026238"; exon_number "15"; gene_name "ATGSL08"; oId "AT2G36850.1"; nearest_ref "AT2G36850.1"; class_code "="; tss_id "TSS16818"; p_id "P12989";
Chr2	Cufflinks	exon	15459122	15459245	.	-	.	gene_id "XLOC_013449"; transcript_id "TCONS_00026238"; exon_number "16"; gene_name "ATGSL08"; oId "AT2G36850.1"; nearest_ref "AT2G36850.1"; class_code "="; tss_id "TSS16818"; p_id "P12989";
Chr2	Cufflinks	exon	15459644	15459809	.	-	.	gene_id "XLOC_013449"; transcript_id "TCONS_00026238"; exon_number "17"; gene_name "ATGSL08"; oId "AT2G36850.1"; nearest_ref "AT2G36850.1"; class_code "="; tss_id "TSS16818"; p_id "P12989";
Chr2	Cufflinks	exon	15459900	15459968	.	-	.	gene_id "XLOC_013449"; transcript_id "TCONS_00026238"; exon_number "18"; gene_name "ATGSL08"; oId "AT2G36850.1"; nearest_ref "AT2G36850.1"; class_code "="; tss_id "TSS16818"; p_id "P12989";
Chr2	Cufflinks	exon	15460113	15460247	.	-	.	gene_id "XLOC_013449"; transcript_id "TCONS_00026238"; exon_number "19"; gene_name "ATGSL08"; oId "AT2G36850.1"; nearest_ref "AT2G36850.1"; class_code "="; tss_id "TSS16818"; p_id "P12989";
Chr2	Cufflinks	exon	15460340	15460449	.	-	.	gene_id "XLOC_013449"; transcript_id "TCONS_00026238"; exon_number "20"; gene_name "ATGSL08"; oId "AT2G36850.1"; nearest_ref "AT2G36850.1"; class_code "="; tss_id "TSS16818"; p_id "P12989";
Chr2	Cufflinks	exon	15460532	15460692	.	-	.	gene_id "XLOC_013449"; transcript_id "TCONS_00026238"; exon_number "21"; gene_name "ATGSL08"; oId "AT2G36850.1"; nearest_ref "AT2G36850.1"; class_code "="; tss_id "TSS16818"; p_id "P12989";
Chr2	Cufflinks	exon	15460783	15460873	.	-	.	gene_id "XLOC_013449"; transcript_id "TCONS_00026238"; exon_number "22"; gene_name "ATGSL08"; oId "AT2G36850.1"; nearest_ref "AT2G36850.1"; class_code "="; tss_id "TSS16818"; p_id "P12989";
Chr2	Cufflinks	exon	15460966	15461063	.	-	.	gene_id "XLOC_013449"; transcript_id "TCONS_00026238"; exon_number "23"; gene_name "ATGSL08"; oId "AT2G36850.1"; nearest_ref "AT2G36850.1"; class_code "="; tss_id "TSS16818"; p_id "P12989";
Chr2	Cufflinks	exon	15461772	15461892	.	-	.	gene_id "XLOC_013449"; transcript_id "TCONS_00026238"; exon_number "24"; gene_name "ATGSL08"; oId "AT2G36850.1"; nearest_ref "AT2G36850.1"; class_code "="; tss_id "TSS16818"; p_id "P12989";
Chr2	Cufflinks	exon	15462026	15462186	.	-	.	gene_id "XLOC_013449"; transcript_id "TCONS_00026238"; exon_number "25"; gene_name "ATGSL08"; oId "AT2G36850.1"; nearest_ref "AT2G36850.1"; class_code "="; tss_id "TSS16818"; p_id "P12989";
Chr2	Cufflinks	exon	15462286	15462367	.	-	.	gene_id "XLOC_013449"; transcript_id "TCONS_00026238"; exon_number "26"; gene_name "ATGSL08"; oId "AT2G36850.1"; nearest_ref "AT2G36850.1"; class_code "="; tss_id "TSS16818"; p_id "P12989";
Chr2	Cufflinks	exon	15462458	15462555	.	-	.	gene_id "XLOC_013449"; transcript_id "TCONS_00026238"; exon_number "27"; gene_name "ATGSL08"; oId "AT2G36850.1"; nearest_ref "AT2G36850.1"; class_code "="; tss_id "TSS16818"; p_id "P12989";
Chr2	Cufflinks	exon	15463087	15463114	.	-	.	gene_id "XLOC_013449"; transcript_id "TCONS_00026238"; exon_number "28"; gene_name "ATGSL08"; oId "AT2G36850.1"; nearest_ref "AT2G36850.1"; class_code "="; tss_id "TSS16818"; p_id "P12989";
Chr2	Cufflinks	exon	15463256	15463341	.	-	.	gene_id "XLOC_013449"; transcript_id "TCONS_00026238"; exon_number "29"; gene_name "ATGSL08"; oId "AT2G36850.1"; nearest_ref "AT2G36850.1"; class_code "="; tss_id "TSS16818"; p_id "P12989";
Chr2	Cufflinks	exon	15463455	15463541	.	-	.	gene_id "XLOC_013449"; transcript_id "TCONS_00026238"; exon_number "30"; gene_name "ATGSL08"; oId "AT2G36850.1"; nearest_ref "AT2G36850.1"; class_code "="; tss_id "TSS16818"; p_id "P12989";
Chr2	Cufflinks	exon	15463669	15463718	.	-	.	gene_id "XLOC_013449"; transcript_id "TCONS_00026238"; exon_number "31"; gene_name "ATGSL08"; oId "AT2G36850.1"; nearest_ref "AT2G36850.1"; class_code "="; tss_id "TSS16818"; p_id "P12989";
Chr2	Cufflinks	exon	15463982	15464063	.	-	.	gene_id "XLOC_013449"; transcript_id "TCONS_00026238"; exon_number "32"; gene_name "ATGSL08"; oId "AT2G36850.1"; nearest_ref "AT2G36850.1"; class_code "="; tss_id "TSS16818"; p_id "P12989";
Chr2	Cufflinks	exon	15464329	15464389	.	-	.	gene_id "XLOC_013449"; transcript_id "TCONS_00026238"; exon_number "33"; gene_name "ATGSL08"; oId "AT2G36850.1"; nearest_ref "AT2G36850.1"; class_code "="; tss_id "TSS16818"; p_id "P12989";
Chr2	Cufflinks	exon	15464737	15464789	.	-	.	gene_id "XLOC_013449"; transcript_id "TCONS_00026238"; exon_number "34"; gene_name "ATGSL08"; oId "AT2G36850.1"; nearest_ref "AT2G36850.1"; class_code "="; tss_id "TSS16818"; p_id "P12989";
Chr2	Cufflinks	exon	15464860	15465046	.	-	.	gene_id "XLOC_013449"; transcript_id "TCONS_00026238"; exon_number "35"; gene_name "ATGSL08"; oId "AT2G36850.1"; nearest_ref "AT2G36850.1"; class_code "="; tss_id "TSS16818"; p_id "P12989";
Chr2	Cufflinks	exon	15465136	15465259	.	-	.	gene_id "XLOC_013449"; transcript_id "TCONS_00026238"; exon_number "36"; gene_name "ATGSL08"; oId "AT2G36850.1"; nearest_ref "AT2G36850.1"; class_code "="; tss_id "TSS16818"; p_id "P12989";
Chr2	Cufflinks	exon	15465369	15465471	.	-	.	gene_id "XLOC_013449"; transcript_id "TCONS_00026238"; exon_number "37"; gene_name "ATGSL08"; oId "AT2G36850.1"; nearest_ref "AT2G36850.1"; class_code "="; tss_id "TSS16818"; p_id "P12989";
Chr2	Cufflinks	exon	15465554	15465646	.	-	.	gene_id "XLOC_013449"; transcript_id "TCONS_00026238"; exon_number "38"; gene_name "ATGSL08"; oId "AT2G36850.1"; nearest_ref "AT2G36850.1"; class_code "="; tss_id "TSS16818"; p_id "P12989";
Chr2	Cufflinks	exon	15466032	15466110	.	-	.	gene_id "XLOC_013449"; transcript_id "TCONS_00026238"; exon_number "39"; gene_name "ATGSL08"; oId "AT2G36850.1"; nearest_ref "AT2G36850.1"; class_code "="; tss_id "TSS16818"; p_id "P12989";
Chr2	Cufflinks	exon	15466192	15466268	.	-	.	gene_id "XLOC_013449"; transcript_id "TCONS_00026238"; exon_number "40"; gene_name "ATGSL08"; oId "AT2G36850.1"; nearest_ref "AT2G36850.1"; class_code "="; tss_id "TSS16818"; p_id "P12989";
Chr2	Cufflinks	exon	15466727	15466861	.	-	.	gene_id "XLOC_013449"; transcript_id "TCONS_00026238"; exon_number "41"; gene_name "ATGSL08"; oId "AT2G36850.1"; nearest_ref "AT2G36850.1"; class_code "="; tss_id "TSS16818"; p_id "P12989";
Chr2	Cufflinks	exon	15467271	15467388	.	-	.	gene_id "XLOC_013449"; transcript_id "TCONS_00026238"; exon_number "42"; gene_name "ATGSL08"; oId "AT2G36850.1"; nearest_ref "AT2G36850.1"; class_code "="; tss_id "TSS16818"; p_id "P12989";
Chr2	Cufflinks	exon	15467468	15467565	.	-	.	gene_id "XLOC_013449"; transcript_id "TCONS_00026238"; exon_number "43"; gene_name "ATGSL08"; oId "AT2G36850.1"; nearest_ref "AT2G36850.1"; class_code "="; tss_id "TSS16818"; p_id "P12989";
Chr2	Cufflinks	exon	15467693	15467782	.	-	.	gene_id "XLOC_013449"; transcript_id "TCONS_00026238"; exon_number "44"; gene_name "ATGSL08"; oId "AT2G36850.1"; nearest_ref "AT2G36850.1"; class_code "="; tss_id "TSS16818"; p_id "P12989";
Chr2	Cufflinks	exon	15467874	15467999	.	-	.	gene_id "XLOC_013449"; transcript_id "TCONS_00026238"; exon_number "45"; gene_name "ATGSL08"; oId "AT2G36850.1"; nearest_ref "AT2G36850.1"; class_code "="; tss_id "TSS16818"; p_id "P12989";
Chr2	Cufflinks	exon	15468102	15468212	.	-	.	gene_id "XLOC_013449"; transcript_id "TCONS_00026238"; exon_number "46"; gene_name "ATGSL08"; oId "AT2G36850.1"; nearest_ref "AT2G36850.1"; class_code "="; tss_id "TSS16818"; p_id "P12989";
Chr2	Cufflinks	exon	15468452	15468563	.	-	.	gene_id "XLOC_013449"; transcript_id "TCONS_00026238"; exon_number "47"; gene_name "ATGSL08"; oId "AT2G36850.1"; nearest_ref "AT2G36850.1"; class_code "="; tss_id "TSS16818"; p_id "P12989";
Chr2	Cufflinks	exon	15468886	15469052	.	-	.	gene_id "XLOC_013449"; transcript_id "TCONS_00026238"; exon_number "48"; gene_name "ATGSL08"; oId "AT2G36850.1"; nearest_ref "AT2G36850.1"; class_code "="; tss_id "TSS16818"; p_id "P12989";
Chr2	Cufflinks	exon	15469290	15469387	.	-	.	gene_id "XLOC_013449"; transcript_id "TCONS_00026238"; exon_number "49"; gene_name "ATGSL08"; oId "AT2G36850.1"; nearest_ref "AT2G36850.1"; class_code "="; tss_id "TSS16818"; p_id "P12989";
Chr2	Cufflinks	exon	15469459	15469889	.	-	.	gene_id "XLOC_013449"; transcript_id "TCONS_00026238"; exon_number "50"; gene_name "ATGSL08"; oId "AT2G36850.1"; nearest_ref "AT2G36850.1"; class_code "="; tss_id "TSS16818"; p_id "P12989";
Chr2	Cufflinks	exon	15454697	15455499	.	-	.	gene_id "XLOC_013449"; transcript_id "TCONS_00028289"; exon_number "1"; gene_name "ATGSL08"; oId "CUFF.2847.3"; nearest_ref "AT2G36850.1"; class_code "j"; tss_id "TSS16818";
Chr2	Cufflinks	exon	15455618	15455737	.	-	.	gene_id "XLOC_013449"; transcript_id "TCONS_00028289"; exon_number "2"; gene_name "ATGSL08"; oId "CUFF.2847.3"; nearest_ref "AT2G36850.1"; class_code "j"; tss_id "TSS16818";
Chr2	Cufflinks	exon	15455818	15455920	.	-	.	gene_id "XLOC_013449"; transcript_id "TCONS_00028289"; exon_number "3"; gene_name "ATGSL08"; oId "CUFF.2847.3"; nearest_ref "AT2G36850.1"; class_code "j"; tss_id "TSS16818";
Chr2	Cufflinks	exon	15456051	15456209	.	-	.	gene_id "XLOC_013449"; transcript_id "TCONS_00028289"; exon_number "4"; gene_name "ATGSL08"; oId "CUFF.2847.3"; nearest_ref "AT2G36850.1"; class_code "j"; tss_id "TSS16818";
Chr2	Cufflinks	exon	15456298	15456386	.	-	.	gene_id "XLOC_013449"; transcript_id "TCONS_00028289"; exon_number "5"; gene_name "ATGSL08"; oId "CUFF.2847.3"; nearest_ref "AT2G36850.1"; class_code "j"; tss_id "TSS16818";
Chr2	Cufflinks	exon	15456481	15456594	.	-	.	gene_id "XLOC_013449"; transcript_id "TCONS_00028289"; exon_number "6"; gene_name "ATGSL08"; oId "CUFF.2847.3"; nearest_ref "AT2G36850.1"; class_code "j"; tss_id "TSS16818";
Chr2	Cufflinks	exon	15456688	15456846	.	-	.	gene_id "XLOC_013449"; transcript_id "TCONS_00028289"; exon_number "7"; gene_name "ATGSL08"; oId "CUFF.2847.3"; nearest_ref "AT2G36850.1"; class_code "j"; tss_id "TSS16818";
Chr2	Cufflinks	exon	15457299	15457346	.	-	.	gene_id "XLOC_013449"; transcript_id "TCONS_00028289"; exon_number "8"; gene_name "ATGSL08"; oId "CUFF.2847.3"; nearest_ref "AT2G36850.1"; class_code "j"; tss_id "TSS16818";
Chr2	Cufflinks	exon	15457423	15457599	.	-	.	gene_id "XLOC_013449"; transcript_id "TCONS_00028289"; exon_number "9"; gene_name "ATGSL08"; oId "CUFF.2847.3"; nearest_ref "AT2G36850.1"; class_code "j"; tss_id "TSS16818";
Chr2	Cufflinks	exon	15457690	15457742	.	-	.	gene_id "XLOC_013449"; transcript_id "TCONS_00028289"; exon_number "10"; gene_name "ATGSL08"; oId "CUFF.2847.3"; nearest_ref "AT2G36850.1"; class_code "j"; tss_id "TSS16818";
Chr2	Cufflinks	exon	15457910	15458043	.	-	.	gene_id "XLOC_013449"; transcript_id "TCONS_00028289"; exon_number "11"; gene_name "ATGSL08"; oId "CUFF.2847.3"; nearest_ref "AT2G36850.1"; class_code "j"; tss_id "TSS16818";
Chr2	Cufflinks	exon	15458275	15458337	.	-	.	gene_id "XLOC_013449"; transcript_id "TCONS_00028289"; exon_number "12"; gene_name "ATGSL08"; oId "CUFF.2847.3"; nearest_ref "AT2G36850.1"; class_code "j"; tss_id "TSS16818";
Chr2	Cufflinks	exon	15458441	15458556	.	-	.	gene_id "XLOC_013449"; transcript_id "TCONS_00028289"; exon_number "13"; gene_name "ATGSL08"; oId "CUFF.2847.3"; nearest_ref "AT2G36850.1"; class_code "j"; tss_id "TSS16818";
Chr2	Cufflinks	exon	15458838	15458957	.	-	.	gene_id "XLOC_013449"; transcript_id "TCONS_00028289"; exon_number "14"; gene_name "ATGSL08"; oId "CUFF.2847.3"; nearest_ref "AT2G36850.1"; class_code "j"; tss_id "TSS16818";
Chr2	Cufflinks	exon	15459122	15459245	.	-	.	gene_id "XLOC_013449"; transcript_id "TCONS_00028289"; exon_number "15"; gene_name "ATGSL08"; oId "CUFF.2847.3"; nearest_ref "AT2G36850.1"; class_code "j"; tss_id "TSS16818";
Chr2	Cufflinks	exon	15459644	15459819	.	-	.	gene_id "XLOC_013449"; transcript_id "TCONS_00028289"; exon_number "16"; gene_name "ATGSL08"; oId "CUFF.2847.3"; nearest_ref "AT2G36850.1"; class_code "j"; tss_id "TSS16818";
Chr2	Cufflinks	exon	15459910	15459978	.	-	.	gene_id "XLOC_013449"; transcript_id "TCONS_00028289"; exon_number "17"; gene_name "ATGSL08"; oId "CUFF.2847.3"; nearest_ref "AT2G36850.1"; class_code "j"; tss_id "TSS16818";
Chr2	Cufflinks	exon	15460123	15460249	.	-	.	gene_id "XLOC_013449"; transcript_id "TCONS_00028289"; exon_number "18"; gene_name "ATGSL08"; oId "CUFF.2847.3"; nearest_ref "AT2G36850.1"; class_code "j"; tss_id "TSS16818";
Chr2	Cufflinks	exon	15460342	15460449	.	-	.	gene_id "XLOC_013449"; transcript_id "TCONS_00028289"; exon_number "19"; gene_name "ATGSL08"; oId "CUFF.2847.3"; nearest_ref "AT2G36850.1"; class_code "j"; tss_id "TSS16818";
Chr2	Cufflinks	exon	15460532	15460692	.	-	.	gene_id "XLOC_013449"; transcript_id "TCONS_00028289"; exon_number "20"; gene_name "ATGSL08"; oId "CUFF.2847.3"; nearest_ref "AT2G36850.1"; class_code "j"; tss_id "TSS16818";
Chr2	Cufflinks	exon	15460783	15460873	.	-	.	gene_id "XLOC_013449"; transcript_id "TCONS_00028289"; exon_number "21"; gene_name "ATGSL08"; oId "CUFF.2847.3"; nearest_ref "AT2G36850.1"; class_code "j"; tss_id "TSS16818";
Chr2	Cufflinks	exon	15460966	15461063	.	-	.	gene_id "XLOC_013449"; transcript_id "TCONS_00028289"; exon_number "22"; gene_name "ATGSL08"; oId "CUFF.2847.3"; nearest_ref "AT2G36850.1"; class_code "j"; tss_id "TSS16818";
Chr2	Cufflinks	exon	15461772	15462186	.	-	.	gene_id "XLOC_013449"; transcript_id "TCONS_00028289"; exon_number "23"; gene_name "ATGSL08"; oId "CUFF.2847.3"; nearest_ref "AT2G36850.1"; class_code "j"; tss_id "TSS16818";
Chr2	Cufflinks	exon	15462286	15462367	.	-	.	gene_id "XLOC_013449"; transcript_id "TCONS_00028289"; exon_number "24"; gene_name "ATGSL08"; oId "CUFF.2847.3"; nearest_ref "AT2G36850.1"; class_code "j"; tss_id "TSS16818";
Chr2	Cufflinks	exon	15462457	15462555	.	-	.	gene_id "XLOC_013449"; transcript_id "TCONS_00028289"; exon_number "25"; gene_name "ATGSL08"; oId "CUFF.2847.3"; nearest_ref "AT2G36850.1"; class_code "j"; tss_id "TSS16818";
Chr2	Cufflinks	exon	15463087	15463114	.	-	.	gene_id "XLOC_013449"; transcript_id "TCONS_00028289"; exon_number "26"; gene_name "ATGSL08"; oId "CUFF.2847.3"; nearest_ref "AT2G36850.1"; class_code "j"; tss_id "TSS16818";
Chr2	Cufflinks	exon	15463256	15463341	.	-	.	gene_id "XLOC_013449"; transcript_id "TCONS_00028289"; exon_number "27"; gene_name "ATGSL08"; oId "CUFF.2847.3"; nearest_ref "AT2G36850.1"; class_code "j"; tss_id "TSS16818";
Chr2	Cufflinks	exon	15463455	15463541	.	-	.	gene_id "XLOC_013449"; transcript_id "TCONS_00028289"; exon_number "28"; gene_name "ATGSL08"; oId "CUFF.2847.3"; nearest_ref "AT2G36850.1"; class_code "j"; tss_id "TSS16818";
Chr2	Cufflinks	exon	15463669	15463718	.	-	.	gene_id "XLOC_013449"; transcript_id "TCONS_00028289"; exon_number "29"; gene_name "ATGSL08"; oId "CUFF.2847.3"; nearest_ref "AT2G36850.1"; class_code "j"; tss_id "TSS16818";
Chr2	Cufflinks	exon	15463982	15464063	.	-	.	gene_id "XLOC_013449"; transcript_id "TCONS_00028289"; exon_number "30"; gene_name "ATGSL08"; oId "CUFF.2847.3"; nearest_ref "AT2G36850.1"; class_code "j"; tss_id "TSS16818";
Chr2	Cufflinks	exon	15464329	15464389	.	-	.	gene_id "XLOC_013449"; transcript_id "TCONS_00028289"; exon_number "31"; gene_name "ATGSL08"; oId "CUFF.2847.3"; nearest_ref "AT2G36850.1"; class_code "j"; tss_id "TSS16818";
Chr2	Cufflinks	exon	15464737	15464789	.	-	.	gene_id "XLOC_013449"; transcript_id "TCONS_00028289"; exon_number "32"; gene_name "ATGSL08"; oId "CUFF.2847.3"; nearest_ref "AT2G36850.1"; class_code "j"; tss_id "TSS16818";
Chr2	Cufflinks	exon	15464860	15465046	.	-	.	gene_id "XLOC_013449"; transcript_id "TCONS_00028289"; exon_number "33"; gene_name "ATGSL08"; oId "CUFF.2847.3"; nearest_ref "AT2G36850.1"; class_code "j"; tss_id "TSS16818";
Chr2	Cufflinks	exon	15465136	15465259	.	-	.	gene_id "XLOC_013449"; transcript_id "TCONS_00028289"; exon_number "34"; gene_name "ATGSL08"; oId "CUFF.2847.3"; nearest_ref "AT2G36850.1"; class_code "j"; tss_id "TSS16818";
Chr2	Cufflinks	exon	15465369	15465471	.	-	.	gene_id "XLOC_013449"; transcript_id "TCONS_00028289"; exon_number "35"; gene_name "ATGSL08"; oId "CUFF.2847.3"; nearest_ref "AT2G36850.1"; class_code "j"; tss_id "TSS16818";
Chr2	Cufflinks	exon	15465554	15465646	.	-	.	gene_id "XLOC_013449"; transcript_id "TCONS_00028289"; exon_number "36"; gene_name "ATGSL08"; oId "CUFF.2847.3"; nearest_ref "AT2G36850.1"; class_code "j"; tss_id "TSS16818";
Chr2	Cufflinks	exon	15466032	15466110	.	-	.	gene_id "XLOC_013449"; transcript_id "TCONS_00028289"; exon_number "37"; gene_name "ATGSL08"; oId "CUFF.2847.3"; nearest_ref "AT2G36850.1"; class_code "j"; tss_id "TSS16818";
Chr2	Cufflinks	exon	15466192	15466268	.	-	.	gene_id "XLOC_013449"; transcript_id "TCONS_00028289"; exon_number "38"; gene_name "ATGSL08"; oId "CUFF.2847.3"; nearest_ref "AT2G36850.1"; class_code "j"; tss_id "TSS16818";
Chr2	Cufflinks	exon	15466727	15466861	.	-	.	gene_id "XLOC_013449"; transcript_id "TCONS_00028289"; exon_number "39"; gene_name "ATGSL08"; oId "CUFF.2847.3"; nearest_ref "AT2G36850.1"; class_code "j"; tss_id "TSS16818";
Chr2	Cufflinks	exon	15467271	15467388	.	-	.	gene_id "XLOC_013449"; transcript_id "TCONS_00028289"; exon_number "40"; gene_name "ATGSL08"; oId "CUFF.2847.3"; nearest_ref "AT2G36850.1"; class_code "j"; tss_id "TSS16818";
Chr2	Cufflinks	exon	15467468	15467565	.	-	.	gene_id "XLOC_013449"; transcript_id "TCONS_00028289"; exon_number "41"; gene_name "ATGSL08"; oId "CUFF.2847.3"; nearest_ref "AT2G36850.1"; class_code "j"; tss_id "TSS16818";
Chr2	Cufflinks	exon	15467693	15467782	.	-	.	gene_id "XLOC_013449"; transcript_id "TCONS_00028289"; exon_number "42"; gene_name "ATGSL08"; oId "CUFF.2847.3"; nearest_ref "AT2G36850.1"; class_code "j"; tss_id "TSS16818";
Chr2	Cufflinks	exon	15467874	15467999	.	-	.	gene_id "XLOC_013449"; transcript_id "TCONS_00028289"; exon_number "43"; gene_name "ATGSL08"; oId "CUFF.2847.3"; nearest_ref "AT2G36850.1"; class_code "j"; tss_id "TSS16818";
Chr2	Cufflinks	exon	15468102	15468212	.	-	.	gene_id "XLOC_013449"; transcript_id "TCONS_00028289"; exon_number "44"; gene_name "ATGSL08"; oId "CUFF.2847.3"; nearest_ref "AT2G36850.1"; class_code "j"; tss_id "TSS16818";
Chr2	Cufflinks	exon	15468452	15468563	.	-	.	gene_id "XLOC_013449"; transcript_id "TCONS_00028289"; exon_number "45"; gene_name "ATGSL08"; oId "CUFF.2847.3"; nearest_ref "AT2G36850.1"; class_code "j"; tss_id "TSS16818";
Chr2	Cufflinks	exon	15468886	15469052	.	-	.	gene_id "XLOC_013449"; transcript_id "TCONS_00028289"; exon_number "46"; gene_name "ATGSL08"; oId "CUFF.2847.3"; nearest_ref "AT2G36850.1"; class_code "j"; tss_id "TSS16818";
Chr2	Cufflinks	exon	15469290	15469387	.	-	.	gene_id "XLOC_013449"; transcript_id "TCONS_00028289"; exon_number "47"; gene_name "ATGSL08"; oId "CUFF.2847.3"; nearest_ref "AT2G36850.1"; class_code "j"; tss_id "TSS16818";
Chr2	Cufflinks	exon	15469459	15469952	.	-	.	gene_id "XLOC_013449"; transcript_id "TCONS_00028289"; exon_number "48"; gene_name "ATGSL08"; oId "CUFF.2847.3"; nearest_ref "AT2G36850.1"; class_code "j"; tss_id "TSS16818";
Chr2	Cufflinks	exon	15454697	15455354	.	-	.	gene_id "XLOC_013449"; transcript_id "TCONS_00028288"; exon_number "1"; gene_name "ATGSL08"; oId "CUFF.2847.2"; nearest_ref "AT2G36850.1"; class_code "j"; tss_id "TSS16818";
Chr2	Cufflinks	exon	15455449	15455499	.	-	.	gene_id "XLOC_013449"; transcript_id "TCONS_00028288"; exon_number "2"; gene_name "ATGSL08"; oId "CUFF.2847.2"; nearest_ref "AT2G36850.1"; class_code "j"; tss_id "TSS16818";
Chr2	Cufflinks	exon	15455618	15455737	.	-	.	gene_id "XLOC_013449"; transcript_id "TCONS_00028288"; exon_number "3"; gene_name "ATGSL08"; oId "CUFF.2847.2"; nearest_ref "AT2G36850.1"; class_code "j"; tss_id "TSS16818";
Chr2	Cufflinks	exon	15455818	15455920	.	-	.	gene_id "XLOC_013449"; transcript_id "TCONS_00028288"; exon_number "4"; gene_name "ATGSL08"; oId "CUFF.2847.2"; nearest_ref "AT2G36850.1"; class_code "j"; tss_id "TSS16818";
Chr2	Cufflinks	exon	15456051	15456209	.	-	.	gene_id "XLOC_013449"; transcript_id "TCONS_00028288"; exon_number "5"; gene_name "ATGSL08"; oId "CUFF.2847.2"; nearest_ref "AT2G36850.1"; class_code "j"; tss_id "TSS16818";
Chr2	Cufflinks	exon	15456298	15456386	.	-	.	gene_id "XLOC_013449"; transcript_id "TCONS_00028288"; exon_number "6"; gene_name "ATGSL08"; oId "CUFF.2847.2"; nearest_ref "AT2G36850.1"; class_code "j"; tss_id "TSS16818";
Chr2	Cufflinks	exon	15456481	15456594	.	-	.	gene_id "XLOC_013449"; transcript_id "TCONS_00028288"; exon_number "7"; gene_name "ATGSL08"; oId "CUFF.2847.2"; nearest_ref "AT2G36850.1"; class_code "j"; tss_id "TSS16818";
Chr2	Cufflinks	exon	15456688	15456846	.	-	.	gene_id "XLOC_013449"; transcript_id "TCONS_00028288"; exon_number "8"; gene_name "ATGSL08"; oId "CUFF.2847.2"; nearest_ref "AT2G36850.1"; class_code "j"; tss_id "TSS16818";
Chr2	Cufflinks	exon	15457299	15457346	.	-	.	gene_id "XLOC_013449"; transcript_id "TCONS_00028288"; exon_number "9"; gene_name "ATGSL08"; oId "CUFF.2847.2"; nearest_ref "AT2G36850.1"; class_code "j"; tss_id "TSS16818";
Chr2	Cufflinks	exon	15457423	15457599	.	-	.	gene_id "XLOC_013449"; transcript_id "TCONS_00028288"; exon_number "10"; gene_name "ATGSL08"; oId "CUFF.2847.2"; nearest_ref "AT2G36850.1"; class_code "j"; tss_id "TSS16818";
Chr2	Cufflinks	exon	15457690	15457742	.	-	.	gene_id "XLOC_013449"; transcript_id "TCONS_00028288"; exon_number "11"; gene_name "ATGSL08"; oId "CUFF.2847.2"; nearest_ref "AT2G36850.1"; class_code "j"; tss_id "TSS16818";
Chr2	Cufflinks	exon	15457910	15458022	.	-	.	gene_id "XLOC_013449"; transcript_id "TCONS_00028288"; exon_number "12"; gene_name "ATGSL08"; oId "CUFF.2847.2"; nearest_ref "AT2G36850.1"; class_code "j"; tss_id "TSS16818";
Chr2	Cufflinks	exon	15458254	15458337	.	-	.	gene_id "XLOC_013449"; transcript_id "TCONS_00028288"; exon_number "13"; gene_name "ATGSL08"; oId "CUFF.2847.2"; nearest_ref "AT2G36850.1"; class_code "j"; tss_id "TSS16818";
Chr2	Cufflinks	exon	15458441	15458556	.	-	.	gene_id "XLOC_013449"; transcript_id "TCONS_00028288"; exon_number "14"; gene_name "ATGSL08"; oId "CUFF.2847.2"; nearest_ref "AT2G36850.1"; class_code "j"; tss_id "TSS16818";
Chr2	Cufflinks	exon	15458838	15458957	.	-	.	gene_id "XLOC_013449"; transcript_id "TCONS_00028288"; exon_number "15"; gene_name "ATGSL08"; oId "CUFF.2847.2"; nearest_ref "AT2G36850.1"; class_code "j"; tss_id "TSS16818";
Chr2	Cufflinks	exon	15459122	15459245	.	-	.	gene_id "XLOC_013449"; transcript_id "TCONS_00028288"; exon_number "16"; gene_name "ATGSL08"; oId "CUFF.2847.2"; nearest_ref "AT2G36850.1"; class_code "j"; tss_id "TSS16818";
Chr2	Cufflinks	exon	15459644	15459809	.	-	.	gene_id "XLOC_013449"; transcript_id "TCONS_00028288"; exon_number "17"; gene_name "ATGSL08"; oId "CUFF.2847.2"; nearest_ref "AT2G36850.1"; class_code "j"; tss_id "TSS16818";
Chr2	Cufflinks	exon	15459900	15459968	.	-	.	gene_id "XLOC_013449"; transcript_id "TCONS_00028288"; exon_number "18"; gene_name "ATGSL08"; oId "CUFF.2847.2"; nearest_ref "AT2G36850.1"; class_code "j"; tss_id "TSS16818";
Chr2	Cufflinks	exon	15460113	15460247	.	-	.	gene_id "XLOC_013449"; transcript_id "TCONS_00028288"; exon_number "19"; gene_name "ATGSL08"; oId "CUFF.2847.2"; nearest_ref "AT2G36850.1"; class_code "j"; tss_id "TSS16818";
Chr2	Cufflinks	exon	15460340	15460449	.	-	.	gene_id "XLOC_013449"; transcript_id "TCONS_00028288"; exon_number "20"; gene_name "ATGSL08"; oId "CUFF.2847.2"; nearest_ref "AT2G36850.1"; class_code "j"; tss_id "TSS16818";
Chr2	Cufflinks	exon	15460532	15460692	.	-	.	gene_id "XLOC_013449"; transcript_id "TCONS_00028288"; exon_number "21"; gene_name "ATGSL08"; oId "CUFF.2847.2"; nearest_ref "AT2G36850.1"; class_code "j"; tss_id "TSS16818";
Chr2	Cufflinks	exon	15460783	15460873	.	-	.	gene_id "XLOC_013449"; transcript_id "TCONS_00028288"; exon_number "22"; gene_name "ATGSL08"; oId "CUFF.2847.2"; nearest_ref "AT2G36850.1"; class_code "j"; tss_id "TSS16818";
Chr2	Cufflinks	exon	15460966	15461063	.	-	.	gene_id "XLOC_013449"; transcript_id "TCONS_00028288"; exon_number "23"; gene_name "ATGSL08"; oId "CUFF.2847.2"; nearest_ref "AT2G36850.1"; class_code "j"; tss_id "TSS16818";
Chr2	Cufflinks	exon	15461772	15461892	.	-	.	gene_id "XLOC_013449"; transcript_id "TCONS_00028288"; exon_number "24"; gene_name "ATGSL08"; oId "CUFF.2847.2"; nearest_ref "AT2G36850.1"; class_code "j"; tss_id "TSS16818";
Chr2	Cufflinks	exon	15462026	15462186	.	-	.	gene_id "XLOC_013449"; transcript_id "TCONS_00028288"; exon_number "25"; gene_name "ATGSL08"; oId "CUFF.2847.2"; nearest_ref "AT2G36850.1"; class_code "j"; tss_id "TSS16818";
Chr2	Cufflinks	exon	15462286	15462367	.	-	.	gene_id "XLOC_013449"; transcript_id "TCONS_00028288"; exon_number "26"; gene_name "ATGSL08"; oId "CUFF.2847.2"; nearest_ref "AT2G36850.1"; class_code "j"; tss_id "TSS16818";
Chr2	Cufflinks	exon	15462458	15462555	.	-	.	gene_id "XLOC_013449"; transcript_id "TCONS_00028288"; exon_number "27"; gene_name "ATGSL08"; oId "CUFF.2847.2"; nearest_ref "AT2G36850.1"; class_code "j"; tss_id "TSS16818";
Chr2	Cufflinks	exon	15463087	15463114	.	-	.	gene_id "XLOC_013449"; transcript_id "TCONS_00028288"; exon_number "28"; gene_name "ATGSL08"; oId "CUFF.2847.2"; nearest_ref "AT2G36850.1"; class_code "j"; tss_id "TSS16818";
Chr2	Cufflinks	exon	15463256	15463341	.	-	.	gene_id "XLOC_013449"; transcript_id "TCONS_00028288"; exon_number "29"; gene_name "ATGSL08"; oId "CUFF.2847.2"; nearest_ref "AT2G36850.1"; class_code "j"; tss_id "TSS16818";
Chr2	Cufflinks	exon	15463455	15463541	.	-	.	gene_id "XLOC_013449"; transcript_id "TCONS_00028288"; exon_number "30"; gene_name "ATGSL08"; oId "CUFF.2847.2"; nearest_ref "AT2G36850.1"; class_code "j"; tss_id "TSS16818";
Chr2	Cufflinks	exon	15463669	15463718	.	-	.	gene_id "XLOC_013449"; transcript_id "TCONS_00028288"; exon_number "31"; gene_name "ATGSL08"; oId "CUFF.2847.2"; nearest_ref "AT2G36850.1"; class_code "j"; tss_id "TSS16818";
Chr2	Cufflinks	exon	15463982	15464063	.	-	.	gene_id "XLOC_013449"; transcript_id "TCONS_00028288"; exon_number "32"; gene_name "ATGSL08"; oId "CUFF.2847.2"; nearest_ref "AT2G36850.1"; class_code "j"; tss_id "TSS16818";
Chr2	Cufflinks	exon	15464329	15464389	.	-	.	gene_id "XLOC_013449"; transcript_id "TCONS_00028288"; exon_number "33"; gene_name "ATGSL08"; oId "CUFF.2847.2"; nearest_ref "AT2G36850.1"; class_code "j"; tss_id "TSS16818";
Chr2	Cufflinks	exon	15464737	15464789	.	-	.	gene_id "XLOC_013449"; transcript_id "TCONS_00028288"; exon_number "34"; gene_name "ATGSL08"; oId "CUFF.2847.2"; nearest_ref "AT2G36850.1"; class_code "j"; tss_id "TSS16818";
Chr2	Cufflinks	exon	15464860	15465046	.	-	.	gene_id "XLOC_013449"; transcript_id "TCONS_00028288"; exon_number "35"; gene_name "ATGSL08"; oId "CUFF.2847.2"; nearest_ref "AT2G36850.1"; class_code "j"; tss_id "TSS16818";
Chr2	Cufflinks	exon	15465136	15465259	.	-	.	gene_id "XLOC_013449"; transcript_id "TCONS_00028288"; exon_number "36"; gene_name "ATGSL08"; oId "CUFF.2847.2"; nearest_ref "AT2G36850.1"; class_code "j"; tss_id "TSS16818";
Chr2	Cufflinks	exon	15465369	15465471	.	-	.	gene_id "XLOC_013449"; transcript_id "TCONS_00028288"; exon_number "37"; gene_name "ATGSL08"; oId "CUFF.2847.2"; nearest_ref "AT2G36850.1"; class_code "j"; tss_id "TSS16818";
Chr2	Cufflinks	exon	15465554	15465646	.	-	.	gene_id "XLOC_013449"; transcript_id "TCONS_00028288"; exon_number "38"; gene_name "ATGSL08"; oId "CUFF.2847.2"; nearest_ref "AT2G36850.1"; class_code "j"; tss_id "TSS16818";
Chr2	Cufflinks	exon	15466032	15466110	.	-	.	gene_id "XLOC_013449"; transcript_id "TCONS_00028288"; exon_number "39"; gene_name "ATGSL08"; oId "CUFF.2847.2"; nearest_ref "AT2G36850.1"; class_code "j"; tss_id "TSS16818";
Chr2	Cufflinks	exon	15466192	15466268	.	-	.	gene_id "XLOC_013449"; transcript_id "TCONS_00028288"; exon_number "40"; gene_name "ATGSL08"; oId "CUFF.2847.2"; nearest_ref "AT2G36850.1"; class_code "j"; tss_id "TSS16818";
Chr2	Cufflinks	exon	15466727	15466861	.	-	.	gene_id "XLOC_013449"; transcript_id "TCONS_00028288"; exon_number "41"; gene_name "ATGSL08"; oId "CUFF.2847.2"; nearest_ref "AT2G36850.1"; class_code "j"; tss_id "TSS16818";
Chr2	Cufflinks	exon	15467271	15467388	.	-	.	gene_id "XLOC_013449"; transcript_id "TCONS_00028288"; exon_number "42"; gene_name "ATGSL08"; oId "CUFF.2847.2"; nearest_ref "AT2G36850.1"; class_code "j"; tss_id "TSS16818";
Chr2	Cufflinks	exon	15467468	15467565	.	-	.	gene_id "XLOC_013449"; transcript_id "TCONS_00028288"; exon_number "43"; gene_name "ATGSL08"; oId "CUFF.2847.2"; nearest_ref "AT2G36850.1"; class_code "j"; tss_id "TSS16818";
Chr2	Cufflinks	exon	15467693	15467782	.	-	.	gene_id "XLOC_013449"; transcript_id "TCONS_00028288"; exon_number "44"; gene_name "ATGSL08"; oId "CUFF.2847.2"; nearest_ref "AT2G36850.1"; class_code "j"; tss_id "TSS16818";
Chr2	Cufflinks	exon	15467874	15467999	.	-	.	gene_id "XLOC_013449"; transcript_id "TCONS_00028288"; exon_number "45"; gene_name "ATGSL08"; oId "CUFF.2847.2"; nearest_ref "AT2G36850.1"; class_code "j"; tss_id "TSS16818";
Chr2	Cufflinks	exon	15468102	15468212	.	-	.	gene_id "XLOC_013449"; transcript_id "TCONS_00028288"; exon_number "46"; gene_name "ATGSL08"; oId "CUFF.2847.2"; nearest_ref "AT2G36850.1"; class_code "j"; tss_id "TSS16818";
Chr2	Cufflinks	exon	15468452	15468564	.	-	.	gene_id "XLOC_013449"; transcript_id "TCONS_00028288"; exon_number "47"; gene_name "ATGSL08"; oId "CUFF.2847.2"; nearest_ref "AT2G36850.1"; class_code "j"; tss_id "TSS16818";
Chr2	Cufflinks	exon	15468887	15469052	.	-	.	gene_id "XLOC_013449"; transcript_id "TCONS_00028288"; exon_number "48"; gene_name "ATGSL08"; oId "CUFF.2847.2"; nearest_ref "AT2G36850.1"; class_code "j"; tss_id "TSS16818";
Chr2	Cufflinks	exon	15469290	15469387	.	-	.	gene_id "XLOC_013449"; transcript_id "TCONS_00028288"; exon_number "49"; gene_name "ATGSL08"; oId "CUFF.2847.2"; nearest_ref "AT2G36850.1"; class_code "j"; tss_id "TSS16818";
Chr2	Cufflinks	exon	15469459	15469952	.	-	.	gene_id "XLOC_013449"; transcript_id "TCONS_00028288"; exon_number "50"; gene_name "ATGSL08"; oId "CUFF.2847.2"; nearest_ref "AT2G36850.1"; class_code "j"; tss_id "TSS16818";
Chr2	Cufflinks	exon	15470209	15470245	.	-	.	gene_id "XLOC_013450"; transcript_id "TCONS_00026239"; exon_number "1"; gene_name "AT2G36860"; oId "AT2G36860.1"; nearest_ref "AT2G36860.1"; class_code "="; tss_id "TSS16819";
Chr2	Cufflinks	exon	15472645	15473235	.	-	.	gene_id "XLOC_013451"; transcript_id "TCONS_00026240"; exon_number "1"; gene_name "XTH32"; oId "AT2G36870.1"; nearest_ref "AT2G36870.1"; class_code "="; tss_id "TSS16820"; p_id "P12990";
Chr2	Cufflinks	exon	15473915	15474132	.	-	.	gene_id "XLOC_013451"; transcript_id "TCONS_00026240"; exon_number "2"; gene_name "XTH32"; oId "AT2G36870.1"; nearest_ref "AT2G36870.1"; class_code "="; tss_id "TSS16820"; p_id "P12990";
Chr2	Cufflinks	exon	15474215	15474315	.	-	.	gene_id "XLOC_013451"; transcript_id "TCONS_00026240"; exon_number "3"; gene_name "XTH32"; oId "AT2G36870.1"; nearest_ref "AT2G36870.1"; class_code "="; tss_id "TSS16820"; p_id "P12990";
Chr2	Cufflinks	exon	15474417	15474681	.	-	.	gene_id "XLOC_013451"; transcript_id "TCONS_00026240"; exon_number "4"; gene_name "XTH32"; oId "AT2G36870.1"; nearest_ref "AT2G36870.1"; class_code "="; tss_id "TSS16820"; p_id "P12990";
Chr2	Cufflinks	exon	15473248	15473316	.	-	.	gene_id "XLOC_013451"; transcript_id "TCONS_00026241"; exon_number "1"; gene_name "XTH32"; oId "AT2G36870.2"; nearest_ref "AT2G36870.2"; class_code "="; tss_id "TSS16820"; p_id "P12991";
Chr2	Cufflinks	exon	15473858	15474132	.	-	.	gene_id "XLOC_013451"; transcript_id "TCONS_00026241"; exon_number "2"; gene_name "XTH32"; oId "AT2G36870.2"; nearest_ref "AT2G36870.2"; class_code "="; tss_id "TSS16820"; p_id "P12991";
Chr2	Cufflinks	exon	15474215	15474315	.	-	.	gene_id "XLOC_013451"; transcript_id "TCONS_00026241"; exon_number "3"; gene_name "XTH32"; oId "AT2G36870.2"; nearest_ref "AT2G36870.2"; class_code "="; tss_id "TSS16820"; p_id "P12991";
Chr2	Cufflinks	exon	15474417	15474659	.	-	.	gene_id "XLOC_013451"; transcript_id "TCONS_00026241"; exon_number "4"; gene_name "XTH32"; oId "AT2G36870.2"; nearest_ref "AT2G36870.2"; class_code "="; tss_id "TSS16820"; p_id "P12991";
Chr2	Cufflinks	exon	15473778	15474132	.	-	.	gene_id "XLOC_013451"; transcript_id "TCONS_00029331"; exon_number "1"; gene_name "XTH32"; oId "CUFF.2713.3"; nearest_ref "AT2G36870.1"; class_code "j"; tss_id "TSS16820";
Chr2	Cufflinks	exon	15474215	15474315	.	-	.	gene_id "XLOC_013451"; transcript_id "TCONS_00029331"; exon_number "2"; gene_name "XTH32"; oId "CUFF.2713.3"; nearest_ref "AT2G36870.1"; class_code "j"; tss_id "TSS16820";
Chr2	Cufflinks	exon	15474417	15474681	.	-	.	gene_id "XLOC_013451"; transcript_id "TCONS_00029331"; exon_number "3"; gene_name "XTH32"; oId "CUFF.2713.3"; nearest_ref "AT2G36870.1"; class_code "j"; tss_id "TSS16820";
Chr2	Cufflinks	exon	15479366	15480895	.	-	.	gene_id "XLOC_013452"; transcript_id "TCONS_00026242"; exon_number "1"; gene_name "MAT3"; oId "AT2G36880.1"; nearest_ref "AT2G36880.1"; class_code "="; tss_id "TSS16821"; p_id "P12992";
Chr2	Cufflinks	exon	15481256	15481412	.	-	.	gene_id "XLOC_013452"; transcript_id "TCONS_00026242"; exon_number "2"; gene_name "MAT3"; oId "AT2G36880.1"; nearest_ref "AT2G36880.1"; class_code "="; tss_id "TSS16821"; p_id "P12992";
Chr2	Cufflinks	exon	15479376	15480895	.	-	.	gene_id "XLOC_013452"; transcript_id "TCONS_00026243"; exon_number "1"; gene_name "MAT3"; oId "AT2G36880.2"; nearest_ref "AT2G36880.2"; class_code "="; tss_id "TSS16821"; p_id "P12992";
Chr2	Cufflinks	exon	15481189	15481377	.	-	.	gene_id "XLOC_013452"; transcript_id "TCONS_00026243"; exon_number "2"; gene_name "MAT3"; oId "AT2G36880.2"; nearest_ref "AT2G36880.2"; class_code "="; tss_id "TSS16821"; p_id "P12992";
Chr2	Cufflinks	exon	15481542	15481703	.	-	.	gene_id "XLOC_013453"; transcript_id "TCONS_00026244"; exon_number "1"; gene_name "AT2G36881"; oId "AT2G36881.1"; nearest_ref "AT2G36881.1"; class_code "="; tss_id "TSS16822"; p_id "P12993";
Chr2	Cufflinks	exon	15482003	15482271	.	-	.	gene_id "XLOC_013454"; transcript_id "TCONS_00026245"; exon_number "1"; gene_name "AT2G36885"; oId "AT2G36885.1"; nearest_ref "AT2G36885.1"; class_code "="; tss_id "TSS16823"; p_id "P12995";
Chr2	Cufflinks	exon	15482354	15482426	.	-	.	gene_id "XLOC_013454"; transcript_id "TCONS_00026245"; exon_number "2"; gene_name "AT2G36885"; oId "AT2G36885.1"; nearest_ref "AT2G36885.1"; class_code "="; tss_id "TSS16823"; p_id "P12995";
Chr2	Cufflinks	exon	15482571	15482695	.	-	.	gene_id "XLOC_013454"; transcript_id "TCONS_00026245"; exon_number "3"; gene_name "AT2G36885"; oId "AT2G36885.1"; nearest_ref "AT2G36885.1"; class_code "="; tss_id "TSS16823"; p_id "P12995";
Chr2	Cufflinks	exon	15482786	15482857	.	-	.	gene_id "XLOC_013454"; transcript_id "TCONS_00026245"; exon_number "4"; gene_name "AT2G36885"; oId "AT2G36885.1"; nearest_ref "AT2G36885.1"; class_code "="; tss_id "TSS16823"; p_id "P12995";
Chr2	Cufflinks	exon	15483046	15483143	.	-	.	gene_id "XLOC_013454"; transcript_id "TCONS_00026245"; exon_number "5"; gene_name "AT2G36885"; oId "AT2G36885.1"; nearest_ref "AT2G36885.1"; class_code "="; tss_id "TSS16823"; p_id "P12995";
Chr2	Cufflinks	exon	15483379	15483711	.	-	.	gene_id "XLOC_013454"; transcript_id "TCONS_00026245"; exon_number "6"; gene_name "AT2G36885"; oId "AT2G36885.1"; nearest_ref "AT2G36885.1"; class_code "="; tss_id "TSS16823"; p_id "P12995";
Chr2	Cufflinks	exon	15482003	15482271	.	-	.	gene_id "XLOC_013454"; transcript_id "TCONS_00028290"; exon_number "1"; gene_name "AT2G36885"; oId "CUFF.2850.1"; nearest_ref "AT2G36885.1"; class_code "j"; tss_id "TSS16823";
Chr2	Cufflinks	exon	15482354	15482426	.	-	.	gene_id "XLOC_013454"; transcript_id "TCONS_00028290"; exon_number "2"; gene_name "AT2G36885"; oId "CUFF.2850.1"; nearest_ref "AT2G36885.1"; class_code "j"; tss_id "TSS16823";
Chr2	Cufflinks	exon	15482571	15482695	.	-	.	gene_id "XLOC_013454"; transcript_id "TCONS_00028290"; exon_number "3"; gene_name "AT2G36885"; oId "CUFF.2850.1"; nearest_ref "AT2G36885.1"; class_code "j"; tss_id "TSS16823";
Chr2	Cufflinks	exon	15482786	15482857	.	-	.	gene_id "XLOC_013454"; transcript_id "TCONS_00028290"; exon_number "4"; gene_name "AT2G36885"; oId "CUFF.2850.1"; nearest_ref "AT2G36885.1"; class_code "j"; tss_id "TSS16823";
Chr2	Cufflinks	exon	15483046	15483144	.	-	.	gene_id "XLOC_013454"; transcript_id "TCONS_00028290"; exon_number "5"; gene_name "AT2G36885"; oId "CUFF.2850.1"; nearest_ref "AT2G36885.1"; class_code "j"; tss_id "TSS16823";
Chr2	Cufflinks	exon	15483380	15483727	.	-	.	gene_id "XLOC_013454"; transcript_id "TCONS_00028290"; exon_number "6"; gene_name "AT2G36885"; oId "CUFF.2850.1"; nearest_ref "AT2G36885.1"; class_code "j"; tss_id "TSS16823";
Chr2	Cufflinks	exon	15482003	15482271	.	-	.	gene_id "XLOC_013454"; transcript_id "TCONS_00030225"; exon_number "1"; gene_name "AT2G36885"; oId "CUFF.5189.1"; nearest_ref "AT2G36885.1"; class_code "j"; tss_id "TSS16823";
Chr2	Cufflinks	exon	15482354	15482469	.	-	.	gene_id "XLOC_013454"; transcript_id "TCONS_00030225"; exon_number "2"; gene_name "AT2G36885"; oId "CUFF.5189.1"; nearest_ref "AT2G36885.1"; class_code "j"; tss_id "TSS16823";
Chr2	Cufflinks	exon	15482614	15482695	.	-	.	gene_id "XLOC_013454"; transcript_id "TCONS_00030225"; exon_number "3"; gene_name "AT2G36885"; oId "CUFF.5189.1"; nearest_ref "AT2G36885.1"; class_code "j"; tss_id "TSS16823";
Chr2	Cufflinks	exon	15482786	15482857	.	-	.	gene_id "XLOC_013454"; transcript_id "TCONS_00030225"; exon_number "4"; gene_name "AT2G36885"; oId "CUFF.5189.1"; nearest_ref "AT2G36885.1"; class_code "j"; tss_id "TSS16823";
Chr2	Cufflinks	exon	15483046	15483145	.	-	.	gene_id "XLOC_013454"; transcript_id "TCONS_00030225"; exon_number "5"; gene_name "AT2G36885"; oId "CUFF.5189.1"; nearest_ref "AT2G36885.1"; class_code "j"; tss_id "TSS16823";
Chr2	Cufflinks	exon	15483379	15483740	.	-	.	gene_id "XLOC_013454"; transcript_id "TCONS_00030225"; exon_number "6"; gene_name "AT2G36885"; oId "CUFF.5189.1"; nearest_ref "AT2G36885.1"; class_code "j"; tss_id "TSS16823";
Chr2	Cufflinks	exon	15482003	15482271	.	-	.	gene_id "XLOC_013454"; transcript_id "TCONS_00026246"; exon_number "1"; gene_name "AT2G36885"; oId "CUFF.8010.1"; nearest_ref "AT2G36885.1"; class_code "j"; tss_id "TSS16823";
Chr2	Cufflinks	exon	15482354	15482426	.	-	.	gene_id "XLOC_013454"; transcript_id "TCONS_00026246"; exon_number "2"; gene_name "AT2G36885"; oId "CUFF.8010.1"; nearest_ref "AT2G36885.1"; class_code "j"; tss_id "TSS16823";
Chr2	Cufflinks	exon	15482571	15482695	.	-	.	gene_id "XLOC_013454"; transcript_id "TCONS_00026246"; exon_number "3"; gene_name "AT2G36885"; oId "CUFF.8010.1"; nearest_ref "AT2G36885.1"; class_code "j"; tss_id "TSS16823";
Chr2	Cufflinks	exon	15482786	15482857	.	-	.	gene_id "XLOC_013454"; transcript_id "TCONS_00026246"; exon_number "4"; gene_name "AT2G36885"; oId "CUFF.8010.1"; nearest_ref "AT2G36885.1"; class_code "j"; tss_id "TSS16823";
Chr2	Cufflinks	exon	15483046	15483145	.	-	.	gene_id "XLOC_013454"; transcript_id "TCONS_00026246"; exon_number "5"; gene_name "AT2G36885"; oId "CUFF.8010.1"; nearest_ref "AT2G36885.1"; class_code "j"; tss_id "TSS16823";
Chr2	Cufflinks	exon	15483379	15483777	.	-	.	gene_id "XLOC_013454"; transcript_id "TCONS_00026246"; exon_number "6"; gene_name "AT2G36885"; oId "CUFF.8010.1"; nearest_ref "AT2G36885.1"; class_code "j"; tss_id "TSS16823";
Chr2	Cufflinks	exon	15482011	15482268	.	-	.	gene_id "XLOC_013454"; transcript_id "TCONS_00026247"; exon_number "1"; gene_name "AT2G36885"; oId "AT2G36885.2"; nearest_ref "AT2G36885.2"; class_code "="; tss_id "TSS16823"; p_id "P12994";
Chr2	Cufflinks	exon	15482354	15482426	.	-	.	gene_id "XLOC_013454"; transcript_id "TCONS_00026247"; exon_number "2"; gene_name "AT2G36885"; oId "AT2G36885.2"; nearest_ref "AT2G36885.2"; class_code "="; tss_id "TSS16823"; p_id "P12994";
Chr2	Cufflinks	exon	15482571	15482695	.	-	.	gene_id "XLOC_013454"; transcript_id "TCONS_00026247"; exon_number "3"; gene_name "AT2G36885"; oId "AT2G36885.2"; nearest_ref "AT2G36885.2"; class_code "="; tss_id "TSS16823"; p_id "P12994";
Chr2	Cufflinks	exon	15482786	15482857	.	-	.	gene_id "XLOC_013454"; transcript_id "TCONS_00026247"; exon_number "4"; gene_name "AT2G36885"; oId "AT2G36885.2"; nearest_ref "AT2G36885.2"; class_code "="; tss_id "TSS16823"; p_id "P12994";
Chr2	Cufflinks	exon	15483046	15483143	.	-	.	gene_id "XLOC_013454"; transcript_id "TCONS_00026247"; exon_number "5"; gene_name "AT2G36885"; oId "AT2G36885.2"; nearest_ref "AT2G36885.2"; class_code "="; tss_id "TSS16823"; p_id "P12994";
Chr2	Cufflinks	exon	15483379	15483706	.	-	.	gene_id "XLOC_013454"; transcript_id "TCONS_00026247"; exon_number "6"; gene_name "AT2G36885"; oId "AT2G36885.2"; nearest_ref "AT2G36885.2"; class_code "="; tss_id "TSS16823"; p_id "P12994";
Chr2	Cufflinks	exon	15482011	15482426	.	-	.	gene_id "XLOC_013454"; transcript_id "TCONS_00029332"; exon_number "1"; gene_name "AT2G36885"; oId "CUFF.2714.3"; nearest_ref "AT2G36885.1"; class_code "j"; tss_id "TSS16823";
Chr2	Cufflinks	exon	15482571	15482695	.	-	.	gene_id "XLOC_013454"; transcript_id "TCONS_00029332"; exon_number "2"; gene_name "AT2G36885"; oId "CUFF.2714.3"; nearest_ref "AT2G36885.1"; class_code "j"; tss_id "TSS16823";
Chr2	Cufflinks	exon	15482786	15482857	.	-	.	gene_id "XLOC_013454"; transcript_id "TCONS_00029332"; exon_number "3"; gene_name "AT2G36885"; oId "CUFF.2714.3"; nearest_ref "AT2G36885.1"; class_code "j"; tss_id "TSS16823";
Chr2	Cufflinks	exon	15483046	15483144	.	-	.	gene_id "XLOC_013454"; transcript_id "TCONS_00029332"; exon_number "4"; gene_name "AT2G36885"; oId "CUFF.2714.3"; nearest_ref "AT2G36885.1"; class_code "j"; tss_id "TSS16823";
Chr2	Cufflinks	exon	15483380	15483727	.	-	.	gene_id "XLOC_013454"; transcript_id "TCONS_00029332"; exon_number "5"; gene_name "AT2G36885"; oId "CUFF.2714.3"; nearest_ref "AT2G36885.1"; class_code "j"; tss_id "TSS16823";
Chr2	Cufflinks	exon	15488989	15489346	.	-	.	gene_id "XLOC_013455"; transcript_id "TCONS_00030226"; exon_number "1"; gene_name "AT2G36895"; oId "CUFF.5190.1"; nearest_ref "AT2G36895.2"; class_code "j"; tss_id "TSS16824";
Chr2	Cufflinks	exon	15489431	15489727	.	-	.	gene_id "XLOC_013455"; transcript_id "TCONS_00030226"; exon_number "2"; gene_name "AT2G36895"; oId "CUFF.5190.1"; nearest_ref "AT2G36895.2"; class_code "j"; tss_id "TSS16824";
Chr2	Cufflinks	exon	15489806	15489906	.	-	.	gene_id "XLOC_013455"; transcript_id "TCONS_00030226"; exon_number "3"; gene_name "AT2G36895"; oId "CUFF.5190.1"; nearest_ref "AT2G36895.2"; class_code "j"; tss_id "TSS16824";
Chr2	Cufflinks	exon	15490089	15490438	.	-	.	gene_id "XLOC_013455"; transcript_id "TCONS_00030226"; exon_number "4"; gene_name "AT2G36895"; oId "CUFF.5190.1"; nearest_ref "AT2G36895.2"; class_code "j"; tss_id "TSS16824";
Chr2	Cufflinks	exon	15489028	15489346	.	-	.	gene_id "XLOC_013455"; transcript_id "TCONS_00026248"; exon_number "1"; gene_name "AT2G36895"; oId "AT2G36895.2"; nearest_ref "AT2G36895.2"; class_code "="; tss_id "TSS16824"; p_id "P12997";
Chr2	Cufflinks	exon	15489431	15489532	.	-	.	gene_id "XLOC_013455"; transcript_id "TCONS_00026248"; exon_number "2"; gene_name "AT2G36895"; oId "AT2G36895.2"; nearest_ref "AT2G36895.2"; class_code "="; tss_id "TSS16824"; p_id "P12997";
Chr2	Cufflinks	exon	15489614	15489727	.	-	.	gene_id "XLOC_013455"; transcript_id "TCONS_00026248"; exon_number "3"; gene_name "AT2G36895"; oId "AT2G36895.2"; nearest_ref "AT2G36895.2"; class_code "="; tss_id "TSS16824"; p_id "P12997";
Chr2	Cufflinks	exon	15489806	15489906	.	-	.	gene_id "XLOC_013455"; transcript_id "TCONS_00026248"; exon_number "4"; gene_name "AT2G36895"; oId "AT2G36895.2"; nearest_ref "AT2G36895.2"; class_code "="; tss_id "TSS16824"; p_id "P12997";
Chr2	Cufflinks	exon	15490089	15490347	.	-	.	gene_id "XLOC_013455"; transcript_id "TCONS_00026248"; exon_number "5"; gene_name "AT2G36895"; oId "AT2G36895.2"; nearest_ref "AT2G36895.2"; class_code "="; tss_id "TSS16824"; p_id "P12997";
Chr2	Cufflinks	exon	15489028	15489532	.	-	.	gene_id "XLOC_013455"; transcript_id "TCONS_00029334"; exon_number "1"; gene_name "AT2G36895"; oId "CUFF.2716.3"; nearest_ref "AT2G36895.2"; class_code "j"; tss_id "TSS16824";
Chr2	Cufflinks	exon	15489614	15489906	.	-	.	gene_id "XLOC_013455"; transcript_id "TCONS_00029334"; exon_number "2"; gene_name "AT2G36895"; oId "CUFF.2716.3"; nearest_ref "AT2G36895.2"; class_code "j"; tss_id "TSS16824";
Chr2	Cufflinks	exon	15490089	15490455	.	-	.	gene_id "XLOC_013455"; transcript_id "TCONS_00029334"; exon_number "3"; gene_name "AT2G36895"; oId "CUFF.2716.3"; nearest_ref "AT2G36895.2"; class_code "j"; tss_id "TSS16824";
Chr2	Cufflinks	exon	15489029	15489346	.	-	.	gene_id "XLOC_013455"; transcript_id "TCONS_00026249"; exon_number "1"; gene_name "AT2G36895"; oId "AT2G36895.1"; nearest_ref "AT2G36895.1"; class_code "="; tss_id "TSS16826"; p_id "P12996";
Chr2	Cufflinks	exon	15489431	15489532	.	-	.	gene_id "XLOC_013455"; transcript_id "TCONS_00026249"; exon_number "2"; gene_name "AT2G36895"; oId "AT2G36895.1"; nearest_ref "AT2G36895.1"; class_code "="; tss_id "TSS16826"; p_id "P12996";
Chr2	Cufflinks	exon	15489614	15489730	.	-	.	gene_id "XLOC_013455"; transcript_id "TCONS_00026249"; exon_number "3"; gene_name "AT2G36895"; oId "AT2G36895.1"; nearest_ref "AT2G36895.1"; class_code "="; tss_id "TSS16826"; p_id "P12996";
Chr2	Cufflinks	exon	15489806	15489906	.	-	.	gene_id "XLOC_013455"; transcript_id "TCONS_00026249"; exon_number "4"; gene_name "AT2G36895"; oId "AT2G36895.1"; nearest_ref "AT2G36895.1"; class_code "="; tss_id "TSS16826"; p_id "P12996";
Chr2	Cufflinks	exon	15490089	15490328	.	-	.	gene_id "XLOC_013455"; transcript_id "TCONS_00026249"; exon_number "5"; gene_name "AT2G36895"; oId "AT2G36895.1"; nearest_ref "AT2G36895.1"; class_code "="; tss_id "TSS16826"; p_id "P12996";
Chr2	Cufflinks	exon	15490654	15491776	.	-	.	gene_id "XLOC_013456"; transcript_id "TCONS_00029335"; exon_number "1"; gene_name "MEMB11"; oId "CUFF.2717.1"; nearest_ref "AT2G36900.2"; class_code "j"; tss_id "TSS16827";
Chr2	Cufflinks	exon	15491846	15492203	.	-	.	gene_id "XLOC_013456"; transcript_id "TCONS_00029335"; exon_number "2"; gene_name "MEMB11"; oId "CUFF.2717.1"; nearest_ref "AT2G36900.2"; class_code "j"; tss_id "TSS16827";
Chr2	Cufflinks	exon	15491040	15491101	.	-	.	gene_id "XLOC_013456"; transcript_id "TCONS_00026250"; exon_number "1"; gene_name "MEMB11"; oId "AT2G36900.2"; nearest_ref "AT2G36900.2"; class_code "="; tss_id "TSS16828"; p_id "P12999";
Chr2	Cufflinks	exon	15491668	15491776	.	-	.	gene_id "XLOC_013456"; transcript_id "TCONS_00026250"; exon_number "2"; gene_name "MEMB11"; oId "AT2G36900.2"; nearest_ref "AT2G36900.2"; class_code "="; tss_id "TSS16828"; p_id "P12999";
Chr2	Cufflinks	exon	15491846	15492116	.	-	.	gene_id "XLOC_013456"; transcript_id "TCONS_00026250"; exon_number "3"; gene_name "MEMB11"; oId "AT2G36900.2"; nearest_ref "AT2G36900.2"; class_code "="; tss_id "TSS16828"; p_id "P12999";
Chr2	Cufflinks	exon	15492343	15492627	.	-	.	gene_id "XLOC_013456"; transcript_id "TCONS_00026250"; exon_number "4"; gene_name "MEMB11"; oId "AT2G36900.2"; nearest_ref "AT2G36900.2"; class_code "="; tss_id "TSS16828"; p_id "P12999";
Chr2	Cufflinks	exon	15492715	15492822	.	-	.	gene_id "XLOC_013456"; transcript_id "TCONS_00026250"; exon_number "5"; gene_name "MEMB11"; oId "AT2G36900.2"; nearest_ref "AT2G36900.2"; class_code "="; tss_id "TSS16828"; p_id "P12999";
Chr2	Cufflinks	exon	15491435	15491776	.	-	.	gene_id "XLOC_013456"; transcript_id "TCONS_00026251"; exon_number "1"; gene_name "MEMB11"; oId "AT2G36900.1"; nearest_ref "AT2G36900.1"; class_code "="; tss_id "TSS16828"; p_id "P12998";
Chr2	Cufflinks	exon	15491846	15492116	.	-	.	gene_id "XLOC_013456"; transcript_id "TCONS_00026251"; exon_number "2"; gene_name "MEMB11"; oId "AT2G36900.1"; nearest_ref "AT2G36900.1"; class_code "="; tss_id "TSS16828"; p_id "P12998";
Chr2	Cufflinks	exon	15492343	15492627	.	-	.	gene_id "XLOC_013456"; transcript_id "TCONS_00026251"; exon_number "3"; gene_name "MEMB11"; oId "AT2G36900.1"; nearest_ref "AT2G36900.1"; class_code "="; tss_id "TSS16828"; p_id "P12998";
Chr2	Cufflinks	exon	15492715	15492822	.	-	.	gene_id "XLOC_013456"; transcript_id "TCONS_00026251"; exon_number "4"; gene_name "MEMB11"; oId "AT2G36900.1"; nearest_ref "AT2G36900.1"; class_code "="; tss_id "TSS16828"; p_id "P12998";
Chr2	Cufflinks	exon	15509898	15510104	.	-	.	gene_id "XLOC_013457"; transcript_id "TCONS_00026252"; exon_number "1"; gene_name "AT2G36930"; oId "AT2G36930.1"; nearest_ref "AT2G36930.1"; class_code "="; tss_id "TSS16829"; p_id "P13000";
Chr2	Cufflinks	exon	15510368	15510430	.	-	.	gene_id "XLOC_013457"; transcript_id "TCONS_00026252"; exon_number "2"; gene_name "AT2G36930"; oId "AT2G36930.1"; nearest_ref "AT2G36930.1"; class_code "="; tss_id "TSS16829"; p_id "P13000";
Chr2	Cufflinks	exon	15510543	15510719	.	-	.	gene_id "XLOC_013457"; transcript_id "TCONS_00026252"; exon_number "3"; gene_name "AT2G36930"; oId "AT2G36930.1"; nearest_ref "AT2G36930.1"; class_code "="; tss_id "TSS16829"; p_id "P13000";
Chr2	Cufflinks	exon	15510967	15511029	.	-	.	gene_id "XLOC_013457"; transcript_id "TCONS_00026252"; exon_number "4"; gene_name "AT2G36930"; oId "AT2G36930.1"; nearest_ref "AT2G36930.1"; class_code "="; tss_id "TSS16829"; p_id "P13000";
Chr2	Cufflinks	exon	15511157	15511363	.	-	.	gene_id "XLOC_013457"; transcript_id "TCONS_00026252"; exon_number "5"; gene_name "AT2G36930"; oId "AT2G36930.1"; nearest_ref "AT2G36930.1"; class_code "="; tss_id "TSS16829"; p_id "P13000";
Chr2	Cufflinks	exon	15511445	15511514	.	-	.	gene_id "XLOC_013457"; transcript_id "TCONS_00026252"; exon_number "6"; gene_name "AT2G36930"; oId "AT2G36930.1"; nearest_ref "AT2G36930.1"; class_code "="; tss_id "TSS16829"; p_id "P13000";
Chr2	Cufflinks	exon	15511786	15511987	.	-	.	gene_id "XLOC_013458"; transcript_id "TCONS_00026253"; exon_number "1"; gene_name "AT2G36940"; oId "AT2G36940.1"; nearest_ref "AT2G36940.1"; class_code "="; tss_id "TSS16830"; p_id "P13001";
Chr2	Cufflinks	exon	15515104	15515674	.	-	.	gene_id "XLOC_013459"; transcript_id "TCONS_00026254"; exon_number "1"; gene_name "AT2G36950"; oId "CUFF.8014.1"; nearest_ref "AT2G36950.1"; class_code "s"; tss_id "TSS16831";
Chr2	Cufflinks	exon	15515924	15516002	.	-	.	gene_id "XLOC_013459"; transcript_id "TCONS_00026254"; exon_number "2"; gene_name "AT2G36950"; oId "CUFF.8014.1"; nearest_ref "AT2G36950.1"; class_code "s"; tss_id "TSS16831";
Chr2	Cufflinks	exon	15516132	15516852	.	-	.	gene_id "XLOC_013459"; transcript_id "TCONS_00026254"; exon_number "3"; gene_name "AT2G36950"; oId "CUFF.8014.1"; nearest_ref "AT2G36950.1"; class_code "s"; tss_id "TSS16831";
Chr2	Cufflinks	exon	15534779	15535192	.	-	.	gene_id "XLOC_013460"; transcript_id "TCONS_00026255"; exon_number "1"; gene_name "ROT4"; oId "AT2G36985.1"; nearest_ref "AT2G36985.1"; class_code "="; tss_id "TSS16832"; p_id "P13002";
Chr2	Cufflinks	exon	15537258	15537789	.	-	.	gene_id "XLOC_013461"; transcript_id "TCONS_00026256"; exon_number "1"; gene_name "SIGF"; oId "AT2G36990.1"; nearest_ref "AT2G36990.1"; class_code "="; tss_id "TSS16833"; p_id "P13003";
Chr2	Cufflinks	exon	15537855	15538055	.	-	.	gene_id "XLOC_013461"; transcript_id "TCONS_00026256"; exon_number "2"; gene_name "SIGF"; oId "AT2G36990.1"; nearest_ref "AT2G36990.1"; class_code "="; tss_id "TSS16833"; p_id "P13003";
Chr2	Cufflinks	exon	15538159	15538299	.	-	.	gene_id "XLOC_013461"; transcript_id "TCONS_00026256"; exon_number "3"; gene_name "SIGF"; oId "AT2G36990.1"; nearest_ref "AT2G36990.1"; class_code "="; tss_id "TSS16833"; p_id "P13003";
Chr2	Cufflinks	exon	15538458	15538688	.	-	.	gene_id "XLOC_013461"; transcript_id "TCONS_00026256"; exon_number "4"; gene_name "SIGF"; oId "AT2G36990.1"; nearest_ref "AT2G36990.1"; class_code "="; tss_id "TSS16833"; p_id "P13003";
Chr2	Cufflinks	exon	15538769	15539024	.	-	.	gene_id "XLOC_013461"; transcript_id "TCONS_00026256"; exon_number "5"; gene_name "SIGF"; oId "AT2G36990.1"; nearest_ref "AT2G36990.1"; class_code "="; tss_id "TSS16833"; p_id "P13003";
Chr2	Cufflinks	exon	15539119	15539304	.	-	.	gene_id "XLOC_013461"; transcript_id "TCONS_00026256"; exon_number "6"; gene_name "SIGF"; oId "AT2G36990.1"; nearest_ref "AT2G36990.1"; class_code "="; tss_id "TSS16833"; p_id "P13003";
Chr2	Cufflinks	exon	15539397	15539494	.	-	.	gene_id "XLOC_013461"; transcript_id "TCONS_00026256"; exon_number "7"; gene_name "SIGF"; oId "AT2G36990.1"; nearest_ref "AT2G36990.1"; class_code "="; tss_id "TSS16833"; p_id "P13003";
Chr2	Cufflinks	exon	15539601	15539755	.	-	.	gene_id "XLOC_013461"; transcript_id "TCONS_00026256"; exon_number "8"; gene_name "SIGF"; oId "AT2G36990.1"; nearest_ref "AT2G36990.1"; class_code "="; tss_id "TSS16833"; p_id "P13003";
Chr2	Cufflinks	exon	15539929	15540139	.	-	.	gene_id "XLOC_013461"; transcript_id "TCONS_00026256"; exon_number "9"; gene_name "SIGF"; oId "AT2G36990.1"; nearest_ref "AT2G36990.1"; class_code "="; tss_id "TSS16833"; p_id "P13003";
Chr2	Cufflinks	exon	15537365	15537789	.	-	.	gene_id "XLOC_013461"; transcript_id "TCONS_00029336"; exon_number "1"; gene_name "SIGF"; oId "CUFF.2720.2"; nearest_ref "AT2G36990.1"; class_code "j"; tss_id "TSS16833";
Chr2	Cufflinks	exon	15537855	15538055	.	-	.	gene_id "XLOC_013461"; transcript_id "TCONS_00029336"; exon_number "2"; gene_name "SIGF"; oId "CUFF.2720.2"; nearest_ref "AT2G36990.1"; class_code "j"; tss_id "TSS16833";
Chr2	Cufflinks	exon	15538159	15538299	.	-	.	gene_id "XLOC_013461"; transcript_id "TCONS_00029336"; exon_number "3"; gene_name "SIGF"; oId "CUFF.2720.2"; nearest_ref "AT2G36990.1"; class_code "j"; tss_id "TSS16833";
Chr2	Cufflinks	exon	15538458	15538688	.	-	.	gene_id "XLOC_013461"; transcript_id "TCONS_00029336"; exon_number "4"; gene_name "SIGF"; oId "CUFF.2720.2"; nearest_ref "AT2G36990.1"; class_code "j"; tss_id "TSS16833";
Chr2	Cufflinks	exon	15538769	15539024	.	-	.	gene_id "XLOC_013461"; transcript_id "TCONS_00029336"; exon_number "5"; gene_name "SIGF"; oId "CUFF.2720.2"; nearest_ref "AT2G36990.1"; class_code "j"; tss_id "TSS16833";
Chr2	Cufflinks	exon	15539119	15539304	.	-	.	gene_id "XLOC_013461"; transcript_id "TCONS_00029336"; exon_number "6"; gene_name "SIGF"; oId "CUFF.2720.2"; nearest_ref "AT2G36990.1"; class_code "j"; tss_id "TSS16833";
Chr2	Cufflinks	exon	15539397	15539494	.	-	.	gene_id "XLOC_013461"; transcript_id "TCONS_00029336"; exon_number "7"; gene_name "SIGF"; oId "CUFF.2720.2"; nearest_ref "AT2G36990.1"; class_code "j"; tss_id "TSS16833";
Chr2	Cufflinks	exon	15539601	15539752	.	-	.	gene_id "XLOC_013461"; transcript_id "TCONS_00029336"; exon_number "8"; gene_name "SIGF"; oId "CUFF.2720.2"; nearest_ref "AT2G36990.1"; class_code "j"; tss_id "TSS16833";
Chr2	Cufflinks	exon	15539929	15540159	.	-	.	gene_id "XLOC_013461"; transcript_id "TCONS_00029336"; exon_number "9"; gene_name "SIGF"; oId "CUFF.2720.2"; nearest_ref "AT2G36990.1"; class_code "j"; tss_id "TSS16833";
Chr2	Cufflinks	exon	15552610	15553678	.	-	.	gene_id "XLOC_013462"; transcript_id "TCONS_00029337"; exon_number "1"; gene_name "AT2G37035"; oId "CUFF.2722.1"; nearest_ref "AT2G37035.1"; class_code "p"; tss_id "TSS16834";
Chr2	Cufflinks	exon	15554803	15556838	.	-	.	gene_id "XLOC_013463"; transcript_id "TCONS_00028291"; exon_number "1"; gene_name "AT2G37035"; oId "CUFF.2724.1"; nearest_ref "AT2G37035.1"; class_code "e"; tss_id "TSS16835";
Chr2	Cufflinks	exon	15554917	15555531	.	-	.	gene_id "XLOC_013463"; transcript_id "TCONS_00026257"; exon_number "1"; gene_name "AT2G37035"; oId "AT2G37035.1"; nearest_ref "AT2G37035.1"; class_code "="; tss_id "TSS16835"; p_id "P13004";
Chr2	Cufflinks	exon	15555637	15556831	.	-	.	gene_id "XLOC_013463"; transcript_id "TCONS_00026257"; exon_number "2"; gene_name "AT2G37035"; oId "AT2G37035.1"; nearest_ref "AT2G37035.1"; class_code "="; tss_id "TSS16835"; p_id "P13004";
Chr2	Cufflinks	exon	15557376	15559351	.	-	.	gene_id "XLOC_013464"; transcript_id "TCONS_00026258"; exon_number "1"; gene_name "PAL1"; oId "AT2G37040.1"; nearest_ref "AT2G37040.1"; class_code "="; tss_id "TSS16836"; p_id "P13005";
Chr2	Cufflinks	exon	15559810	15560363	.	-	.	gene_id "XLOC_013464"; transcript_id "TCONS_00026258"; exon_number "2"; gene_name "PAL1"; oId "AT2G37040.1"; nearest_ref "AT2G37040.1"; class_code "="; tss_id "TSS16836"; p_id "P13005";
Chr2	Cufflinks	exon	15561511	15561523	.	-	.	gene_id "XLOC_013465"; transcript_id "TCONS_00028292"; exon_number "1"; gene_name "S1FA2"; oId "CUFF.2395.1"; nearest_ref "AT2G37120.1"; class_code "j"; tss_id "TSS16837";
Chr2	Cufflinks	exon	15594106	15594453	.	-	.	gene_id "XLOC_013465"; transcript_id "TCONS_00028292"; exon_number "2"; gene_name "S1FA2"; oId "CUFF.2395.1"; nearest_ref "AT2G37120.1"; class_code "j"; tss_id "TSS16837";
Chr2	Cufflinks	exon	15594789	15594961	.	-	.	gene_id "XLOC_013465"; transcript_id "TCONS_00028292"; exon_number "3"; gene_name "S1FA2"; oId "CUFF.2395.1"; nearest_ref "AT2G37120.1"; class_code "j"; tss_id "TSS16837";
Chr2	Cufflinks	exon	15594030	15594453	.	-	.	gene_id "XLOC_013465"; transcript_id "TCONS_00026264"; exon_number "1"; gene_name "S1FA2"; oId "AT2G37120.1"; nearest_ref "AT2G37120.1"; class_code "="; tss_id "TSS16837"; p_id "P13006";
Chr2	Cufflinks	exon	15594789	15594961	.	-	.	gene_id "XLOC_013465"; transcript_id "TCONS_00026264"; exon_number "2"; gene_name "S1FA2"; oId "AT2G37120.1"; nearest_ref "AT2G37120.1"; class_code "="; tss_id "TSS16837"; p_id "P13006";
Chr2	Cufflinks	exon	15594109	15594453	.	-	.	gene_id "XLOC_013465"; transcript_id "TCONS_00029341"; exon_number "1"; gene_name "S1FA2"; oId "CUFF.2731.2"; nearest_ref "AT2G37120.1"; class_code "j"; tss_id "TSS16838";
Chr2	Cufflinks	exon	15594789	15594886	.	-	.	gene_id "XLOC_013465"; transcript_id "TCONS_00029341"; exon_number "2"; gene_name "S1FA2"; oId "CUFF.2731.2"; nearest_ref "AT2G37120.1"; class_code "j"; tss_id "TSS16838";
Chr2	Cufflinks	exon	15595036	15595084	.	-	.	gene_id "XLOC_013465"; transcript_id "TCONS_00029341"; exon_number "3"; gene_name "S1FA2"; oId "CUFF.2731.2"; nearest_ref "AT2G37120.1"; class_code "j"; tss_id "TSS16838";
Chr2	Cufflinks	exon	15581247	15583109	.	-	.	gene_id "XLOC_013466"; transcript_id "TCONS_00028293"; exon_number "1"; gene_name "RIP3"; oId "CUFF.5202.1"; nearest_ref "AT2G37080.1"; class_code "j"; tss_id "TSS16839";
Chr2	Cufflinks	exon	15583686	15583866	.	-	.	gene_id "XLOC_013466"; transcript_id "TCONS_00028293"; exon_number "2"; gene_name "RIP3"; oId "CUFF.5202.1"; nearest_ref "AT2G37080.1"; class_code "j"; tss_id "TSS16839";
Chr2	Cufflinks	exon	15584038	15584111	.	-	.	gene_id "XLOC_013466"; transcript_id "TCONS_00028293"; exon_number "3"; gene_name "RIP3"; oId "CUFF.5202.1"; nearest_ref "AT2G37080.1"; class_code "j"; tss_id "TSS16839";
Chr2	Cufflinks	exon	15584946	15585186	.	-	.	gene_id "XLOC_013466"; transcript_id "TCONS_00028293"; exon_number "4"; gene_name "RIP3"; oId "CUFF.5202.1"; nearest_ref "AT2G37080.1"; class_code "j"; tss_id "TSS16839";
Chr2	Cufflinks	exon	15581355	15583109	.	-	.	gene_id "XLOC_013466"; transcript_id "TCONS_00026259"; exon_number "1"; gene_name "RIP3"; oId "CUFF.754.1"; nearest_ref "AT2G37080.1"; class_code "j"; tss_id "TSS16839";
Chr2	Cufflinks	exon	15583686	15583866	.	-	.	gene_id "XLOC_013466"; transcript_id "TCONS_00026259"; exon_number "2"; gene_name "RIP3"; oId "CUFF.754.1"; nearest_ref "AT2G37080.1"; class_code "j"; tss_id "TSS16839";
Chr2	Cufflinks	exon	15584038	15584112	.	-	.	gene_id "XLOC_013466"; transcript_id "TCONS_00026259"; exon_number "3"; gene_name "RIP3"; oId "CUFF.754.1"; nearest_ref "AT2G37080.1"; class_code "j"; tss_id "TSS16839";
Chr2	Cufflinks	exon	15584947	15585186	.	-	.	gene_id "XLOC_013466"; transcript_id "TCONS_00026259"; exon_number "4"; gene_name "RIP3"; oId "CUFF.754.1"; nearest_ref "AT2G37080.1"; class_code "j"; tss_id "TSS16839";
Chr2	Cufflinks	exon	15581386	15583109	.	-	.	gene_id "XLOC_013466"; transcript_id "TCONS_00029338"; exon_number "1"; gene_name "RIP3"; oId "CUFF.2728.2"; nearest_ref "AT2G37080.1"; class_code "j"; tss_id "TSS16840";
Chr2	Cufflinks	exon	15583686	15583866	.	-	.	gene_id "XLOC_013466"; transcript_id "TCONS_00029338"; exon_number "2"; gene_name "RIP3"; oId "CUFF.2728.2"; nearest_ref "AT2G37080.1"; class_code "j"; tss_id "TSS16840";
Chr2	Cufflinks	exon	15584038	15584186	.	-	.	gene_id "XLOC_013466"; transcript_id "TCONS_00029338"; exon_number "3"; gene_name "RIP3"; oId "CUFF.2728.2"; nearest_ref "AT2G37080.1"; class_code "j"; tss_id "TSS16840";
Chr2	Cufflinks	exon	15581386	15583115	.	-	.	gene_id "XLOC_013466"; transcript_id "TCONS_00026260"; exon_number "1"; gene_name "RIP3"; oId "AT2G37080.1"; nearest_ref "AT2G37080.1"; class_code "="; tss_id "TSS16839"; p_id "P13007";
Chr2	Cufflinks	exon	15583686	15583866	.	-	.	gene_id "XLOC_013466"; transcript_id "TCONS_00026260"; exon_number "2"; gene_name "RIP3"; oId "AT2G37080.1"; nearest_ref "AT2G37080.1"; class_code "="; tss_id "TSS16839"; p_id "P13007";
Chr2	Cufflinks	exon	15584038	15584111	.	-	.	gene_id "XLOC_013466"; transcript_id "TCONS_00026260"; exon_number "3"; gene_name "RIP3"; oId "AT2G37080.1"; nearest_ref "AT2G37080.1"; class_code "="; tss_id "TSS16839"; p_id "P13007";
Chr2	Cufflinks	exon	15584946	15585186	.	-	.	gene_id "XLOC_013466"; transcript_id "TCONS_00026260"; exon_number "4"; gene_name "RIP3"; oId "AT2G37080.1"; nearest_ref "AT2G37080.1"; class_code "="; tss_id "TSS16839"; p_id "P13007";
Chr2	Cufflinks	exon	15583169	15583656	.	-	.	gene_id "XLOC_013467"; transcript_id "TCONS_00030227"; exon_number "1"; gene_name "RIP3"; oId "CUFF.5203.1"; nearest_ref "AT2G37080.1"; class_code "i"; tss_id "TSS16841";
Chr2	Cufflinks	exon	15587394	15587802	.	-	.	gene_id "XLOC_013468"; transcript_id "TCONS_00026261"; exon_number "1"; gene_name "IRX9"; oId "AT2G37090.1"; nearest_ref "AT2G37090.1"; class_code "="; tss_id "TSS16842"; p_id "P13008";
Chr2	Cufflinks	exon	15588221	15588449	.	-	.	gene_id "XLOC_013468"; transcript_id "TCONS_00026261"; exon_number "2"; gene_name "IRX9"; oId "AT2G37090.1"; nearest_ref "AT2G37090.1"; class_code "="; tss_id "TSS16842"; p_id "P13008";
Chr2	Cufflinks	exon	15588529	15589257	.	-	.	gene_id "XLOC_013468"; transcript_id "TCONS_00026261"; exon_number "3"; gene_name "IRX9"; oId "AT2G37090.1"; nearest_ref "AT2G37090.1"; class_code "="; tss_id "TSS16842"; p_id "P13008";
Chr2	Cufflinks	exon	15587394	15587821	.	-	.	gene_id "XLOC_013468"; transcript_id "TCONS_00029339"; exon_number "1"; gene_name "IRX9"; oId "CUFF.2729.2"; nearest_ref "AT2G37090.1"; class_code "j"; tss_id "TSS16842";
Chr2	Cufflinks	exon	15588240	15588449	.	-	.	gene_id "XLOC_013468"; transcript_id "TCONS_00029339"; exon_number "2"; gene_name "IRX9"; oId "CUFF.2729.2"; nearest_ref "AT2G37090.1"; class_code "j"; tss_id "TSS16842";
Chr2	Cufflinks	exon	15588529	15589264	.	-	.	gene_id "XLOC_013468"; transcript_id "TCONS_00029339"; exon_number "3"; gene_name "IRX9"; oId "CUFF.2729.2"; nearest_ref "AT2G37090.1"; class_code "j"; tss_id "TSS16842";
Chr2	Cufflinks	exon	15587634	15587802	.	-	.	gene_id "XLOC_013468"; transcript_id "TCONS_00026262"; exon_number "1"; gene_name "IRX9"; oId "CUFF.750.2"; nearest_ref "AT2G37090.1"; class_code "j"; tss_id "TSS16842";
Chr2	Cufflinks	exon	15588221	15589276	.	-	.	gene_id "XLOC_013468"; transcript_id "TCONS_00026262"; exon_number "2"; gene_name "IRX9"; oId "CUFF.750.2"; nearest_ref "AT2G37090.1"; class_code "j"; tss_id "TSS16842";
Chr2	Cufflinks	exon	15591092	15592254	.	-	.	gene_id "XLOC_013469"; transcript_id "TCONS_00026263"; exon_number "1"; gene_name "AT2G37100"; oId "CUFF.751.1"; nearest_ref "AT2G37100.1"; class_code "x"; tss_id "TSS16843";
Chr2	Cufflinks	exon	15591466	15591504	.	-	.	gene_id "XLOC_013469"; transcript_id "TCONS_00029340"; exon_number "1"; gene_name "AT2G37100"; oId "CUFF.2730.1"; nearest_ref "AT2G37100.1"; class_code "x"; tss_id "TSS16843";
Chr2	Cufflinks	exon	15591589	15592185	.	-	.	gene_id "XLOC_013469"; transcript_id "TCONS_00029340"; exon_number "2"; gene_name "AT2G37100"; oId "CUFF.2730.1"; nearest_ref "AT2G37100.1"; class_code "x"; tss_id "TSS16843";
Chr2	Cufflinks	exon	15597921	15598625	.	-	.	gene_id "XLOC_013470"; transcript_id "TCONS_00026265"; exon_number "1"; gene_name "PER21"; oId "AT2G37130.1"; nearest_ref "AT2G37130.1"; class_code "="; tss_id "TSS16844"; p_id "P13010";
Chr2	Cufflinks	exon	15599052	15599220	.	-	.	gene_id "XLOC_013470"; transcript_id "TCONS_00026265"; exon_number "2"; gene_name "PER21"; oId "AT2G37130.1"; nearest_ref "AT2G37130.1"; class_code "="; tss_id "TSS16844"; p_id "P13010";
Chr2	Cufflinks	exon	15599309	15599497	.	-	.	gene_id "XLOC_013470"; transcript_id "TCONS_00026265"; exon_number "3"; gene_name "PER21"; oId "AT2G37130.1"; nearest_ref "AT2G37130.1"; class_code "="; tss_id "TSS16844"; p_id "P13010";
Chr2	Cufflinks	exon	15599603	15599751	.	-	.	gene_id "XLOC_013470"; transcript_id "TCONS_00026265"; exon_number "4"; gene_name "PER21"; oId "AT2G37130.1"; nearest_ref "AT2G37130.1"; class_code "="; tss_id "TSS16844"; p_id "P13010";
Chr2	Cufflinks	exon	15599929	15600077	.	-	.	gene_id "XLOC_013470"; transcript_id "TCONS_00026265"; exon_number "5"; gene_name "PER21"; oId "AT2G37130.1"; nearest_ref "AT2G37130.1"; class_code "="; tss_id "TSS16844"; p_id "P13010";
Chr2	Cufflinks	exon	15598055	15598625	.	-	.	gene_id "XLOC_013470"; transcript_id "TCONS_00026266"; exon_number "1"; gene_name "PER21"; oId "AT2G37130.2"; nearest_ref "AT2G37130.2"; class_code "="; tss_id "TSS16845"; p_id "P13009";
Chr2	Cufflinks	exon	15599052	15599220	.	-	.	gene_id "XLOC_013470"; transcript_id "TCONS_00026266"; exon_number "2"; gene_name "PER21"; oId "AT2G37130.2"; nearest_ref "AT2G37130.2"; class_code "="; tss_id "TSS16845"; p_id "P13009";
Chr2	Cufflinks	exon	15599309	15599497	.	-	.	gene_id "XLOC_013470"; transcript_id "TCONS_00026266"; exon_number "3"; gene_name "PER21"; oId "AT2G37130.2"; nearest_ref "AT2G37130.2"; class_code "="; tss_id "TSS16845"; p_id "P13009";
Chr2	Cufflinks	exon	15599603	15599800	.	-	.	gene_id "XLOC_013470"; transcript_id "TCONS_00026266"; exon_number "4"; gene_name "PER21"; oId "AT2G37130.2"; nearest_ref "AT2G37130.2"; class_code "="; tss_id "TSS16845"; p_id "P13009";
Chr2	Cufflinks	exon	15598185	15598625	.	-	.	gene_id "XLOC_013470"; transcript_id "TCONS_00028294"; exon_number "1"; gene_name "PER21"; oId "CUFF.2401.3"; nearest_ref "AT2G37130.1"; class_code "j"; tss_id "TSS16844";
Chr2	Cufflinks	exon	15599052	15599220	.	-	.	gene_id "XLOC_013470"; transcript_id "TCONS_00028294"; exon_number "2"; gene_name "PER21"; oId "CUFF.2401.3"; nearest_ref "AT2G37130.1"; class_code "j"; tss_id "TSS16844";
Chr2	Cufflinks	exon	15599309	15599498	.	-	.	gene_id "XLOC_013470"; transcript_id "TCONS_00028294"; exon_number "3"; gene_name "PER21"; oId "CUFF.2401.3"; nearest_ref "AT2G37130.1"; class_code "j"; tss_id "TSS16844";
Chr2	Cufflinks	exon	15599604	15599751	.	-	.	gene_id "XLOC_013470"; transcript_id "TCONS_00028294"; exon_number "4"; gene_name "PER21"; oId "CUFF.2401.3"; nearest_ref "AT2G37130.1"; class_code "j"; tss_id "TSS16844";
Chr2	Cufflinks	exon	15599929	15600123	.	-	.	gene_id "XLOC_013470"; transcript_id "TCONS_00028294"; exon_number "5"; gene_name "PER21"; oId "CUFF.2401.3"; nearest_ref "AT2G37130.1"; class_code "j"; tss_id "TSS16844";
Chr2	Cufflinks	exon	15603474	15603900	.	-	.	gene_id "XLOC_013471"; transcript_id "TCONS_00028295"; exon_number "1"; gene_name "AT2G37150"; oId "CUFF.2402.1"; nearest_ref "AT2G37150.2"; class_code "j"; tss_id "TSS16846";
Chr2	Cufflinks	exon	15604025	15604341	.	-	.	gene_id "XLOC_013471"; transcript_id "TCONS_00028295"; exon_number "2"; gene_name "AT2G37150"; oId "CUFF.2402.1"; nearest_ref "AT2G37150.2"; class_code "j"; tss_id "TSS16846";
Chr2	Cufflinks	exon	15604532	15605047	.	-	.	gene_id "XLOC_013471"; transcript_id "TCONS_00028295"; exon_number "3"; gene_name "AT2G37150"; oId "CUFF.2402.1"; nearest_ref "AT2G37150.2"; class_code "j"; tss_id "TSS16846";
Chr2	Cufflinks	exon	15603474	15603900	.	-	.	gene_id "XLOC_013471"; transcript_id "TCONS_00028296"; exon_number "1"; gene_name "AT2G37150"; oId "CUFF.2402.2"; nearest_ref "AT2G37150.2"; class_code "j"; tss_id "TSS16847";
Chr2	Cufflinks	exon	15604025	15604162	.	-	.	gene_id "XLOC_013471"; transcript_id "TCONS_00028296"; exon_number "2"; gene_name "AT2G37150"; oId "CUFF.2402.2"; nearest_ref "AT2G37150.2"; class_code "j"; tss_id "TSS16847";
Chr2	Cufflinks	exon	15604240	15605754	.	-	.	gene_id "XLOC_013471"; transcript_id "TCONS_00028296"; exon_number "3"; gene_name "AT2G37150"; oId "CUFF.2402.2"; nearest_ref "AT2G37150.2"; class_code "j"; tss_id "TSS16847";
Chr2	Cufflinks	exon	15605889	15605993	.	-	.	gene_id "XLOC_013471"; transcript_id "TCONS_00028296"; exon_number "4"; gene_name "AT2G37150"; oId "CUFF.2402.2"; nearest_ref "AT2G37150.2"; class_code "j"; tss_id "TSS16847";
Chr2	Cufflinks	exon	15607447	15608549	.	-	.	gene_id "XLOC_013471"; transcript_id "TCONS_00028296"; exon_number "5"; gene_name "AT2G37150"; oId "CUFF.2402.2"; nearest_ref "AT2G37150.2"; class_code "j"; tss_id "TSS16847";
Chr2	Cufflinks	exon	15603527	15603900	.	-	.	gene_id "XLOC_013471"; transcript_id "TCONS_00030228"; exon_number "1"; gene_name "AT2G37150"; oId "CUFF.5211.1"; nearest_ref "AT2G37150.2"; class_code "j"; tss_id "TSS16847";
Chr2	Cufflinks	exon	15604025	15604162	.	-	.	gene_id "XLOC_013471"; transcript_id "TCONS_00030228"; exon_number "2"; gene_name "AT2G37150"; oId "CUFF.5211.1"; nearest_ref "AT2G37150.2"; class_code "j"; tss_id "TSS16847";
Chr2	Cufflinks	exon	15604240	15604341	.	-	.	gene_id "XLOC_013471"; transcript_id "TCONS_00030228"; exon_number "3"; gene_name "AT2G37150"; oId "CUFF.5211.1"; nearest_ref "AT2G37150.2"; class_code "j"; tss_id "TSS16847";
Chr2	Cufflinks	exon	15604532	15604947	.	-	.	gene_id "XLOC_013471"; transcript_id "TCONS_00030228"; exon_number "4"; gene_name "AT2G37150"; oId "CUFF.5211.1"; nearest_ref "AT2G37150.2"; class_code "j"; tss_id "TSS16847";
Chr2	Cufflinks	exon	15605023	15605754	.	-	.	gene_id "XLOC_013471"; transcript_id "TCONS_00030228"; exon_number "5"; gene_name "AT2G37150"; oId "CUFF.5211.1"; nearest_ref "AT2G37150.2"; class_code "j"; tss_id "TSS16847";
Chr2	Cufflinks	exon	15605889	15605993	.	-	.	gene_id "XLOC_013471"; transcript_id "TCONS_00030228"; exon_number "6"; gene_name "AT2G37150"; oId "CUFF.5211.1"; nearest_ref "AT2G37150.2"; class_code "j"; tss_id "TSS16847";
Chr2	Cufflinks	exon	15607447	15607840	.	-	.	gene_id "XLOC_013471"; transcript_id "TCONS_00030228"; exon_number "7"; gene_name "AT2G37150"; oId "CUFF.5211.1"; nearest_ref "AT2G37150.2"; class_code "j"; tss_id "TSS16847";
Chr2	Cufflinks	exon	15607904	15608537	.	-	.	gene_id "XLOC_013471"; transcript_id "TCONS_00030228"; exon_number "8"; gene_name "AT2G37150"; oId "CUFF.5211.1"; nearest_ref "AT2G37150.2"; class_code "j"; tss_id "TSS16847";
Chr2	Cufflinks	exon	15603566	15603900	.	-	.	gene_id "XLOC_013471"; transcript_id "TCONS_00029342"; exon_number "1"; gene_name "AT2G37150"; oId "CUFF.2733.1"; nearest_ref "AT2G37150.2"; class_code "j"; tss_id "TSS16847";
Chr2	Cufflinks	exon	15604025	15604947	.	-	.	gene_id "XLOC_013471"; transcript_id "TCONS_00029342"; exon_number "2"; gene_name "AT2G37150"; oId "CUFF.2733.1"; nearest_ref "AT2G37150.2"; class_code "j"; tss_id "TSS16847";
Chr2	Cufflinks	exon	15605023	15605754	.	-	.	gene_id "XLOC_013471"; transcript_id "TCONS_00029342"; exon_number "3"; gene_name "AT2G37150"; oId "CUFF.2733.1"; nearest_ref "AT2G37150.2"; class_code "j"; tss_id "TSS16847";
Chr2	Cufflinks	exon	15605889	15605993	.	-	.	gene_id "XLOC_013471"; transcript_id "TCONS_00029342"; exon_number "4"; gene_name "AT2G37150"; oId "CUFF.2733.1"; nearest_ref "AT2G37150.2"; class_code "j"; tss_id "TSS16847";
Chr2	Cufflinks	exon	15607447	15608558	.	-	.	gene_id "XLOC_013471"; transcript_id "TCONS_00029342"; exon_number "5"; gene_name "AT2G37150"; oId "CUFF.2733.1"; nearest_ref "AT2G37150.2"; class_code "j"; tss_id "TSS16847";
Chr2	Cufflinks	exon	15603581	15603900	.	-	.	gene_id "XLOC_013471"; transcript_id "TCONS_00026269"; exon_number "1"; gene_name "AT2G37150"; oId "CUFF.753.3"; nearest_ref "AT2G37150.2"; class_code "j"; tss_id "TSS16847";
Chr2	Cufflinks	exon	15604025	15604162	.	-	.	gene_id "XLOC_013471"; transcript_id "TCONS_00026269"; exon_number "2"; gene_name "AT2G37150"; oId "CUFF.753.3"; nearest_ref "AT2G37150.2"; class_code "j"; tss_id "TSS16847";
Chr2	Cufflinks	exon	15604240	15604341	.	-	.	gene_id "XLOC_013471"; transcript_id "TCONS_00026269"; exon_number "3"; gene_name "AT2G37150"; oId "CUFF.753.3"; nearest_ref "AT2G37150.2"; class_code "j"; tss_id "TSS16847";
Chr2	Cufflinks	exon	15604532	15604947	.	-	.	gene_id "XLOC_013471"; transcript_id "TCONS_00026269"; exon_number "4"; gene_name "AT2G37150"; oId "CUFF.753.3"; nearest_ref "AT2G37150.2"; class_code "j"; tss_id "TSS16847";
Chr2	Cufflinks	exon	15605023	15605754	.	-	.	gene_id "XLOC_013471"; transcript_id "TCONS_00026269"; exon_number "5"; gene_name "AT2G37150"; oId "CUFF.753.3"; nearest_ref "AT2G37150.2"; class_code "j"; tss_id "TSS16847";
Chr2	Cufflinks	exon	15605889	15607840	.	-	.	gene_id "XLOC_013471"; transcript_id "TCONS_00026269"; exon_number "6"; gene_name "AT2G37150"; oId "CUFF.753.3"; nearest_ref "AT2G37150.2"; class_code "j"; tss_id "TSS16847";
Chr2	Cufflinks	exon	15607904	15608454	.	-	.	gene_id "XLOC_013471"; transcript_id "TCONS_00026269"; exon_number "7"; gene_name "AT2G37150"; oId "CUFF.753.3"; nearest_ref "AT2G37150.2"; class_code "j"; tss_id "TSS16847";
Chr2	Cufflinks	exon	15603581	15603900	.	-	.	gene_id "XLOC_013471"; transcript_id "TCONS_00026268"; exon_number "1"; gene_name "AT2G37150"; oId "CUFF.753.2"; nearest_ref "AT2G37150.2"; class_code "j"; tss_id "TSS16847";
Chr2	Cufflinks	exon	15604025	15604162	.	-	.	gene_id "XLOC_013471"; transcript_id "TCONS_00026268"; exon_number "2"; gene_name "AT2G37150"; oId "CUFF.753.2"; nearest_ref "AT2G37150.2"; class_code "j"; tss_id "TSS16847";
Chr2	Cufflinks	exon	15604240	15604341	.	-	.	gene_id "XLOC_013471"; transcript_id "TCONS_00026268"; exon_number "3"; gene_name "AT2G37150"; oId "CUFF.753.2"; nearest_ref "AT2G37150.2"; class_code "j"; tss_id "TSS16847";
Chr2	Cufflinks	exon	15604532	15604947	.	-	.	gene_id "XLOC_013471"; transcript_id "TCONS_00026268"; exon_number "4"; gene_name "AT2G37150"; oId "CUFF.753.2"; nearest_ref "AT2G37150.2"; class_code "j"; tss_id "TSS16847";
Chr2	Cufflinks	exon	15605023	15605754	.	-	.	gene_id "XLOC_013471"; transcript_id "TCONS_00026268"; exon_number "5"; gene_name "AT2G37150"; oId "CUFF.753.2"; nearest_ref "AT2G37150.2"; class_code "j"; tss_id "TSS16847";
Chr2	Cufflinks	exon	15605889	15605993	.	-	.	gene_id "XLOC_013471"; transcript_id "TCONS_00026268"; exon_number "6"; gene_name "AT2G37150"; oId "CUFF.753.2"; nearest_ref "AT2G37150.2"; class_code "j"; tss_id "TSS16847";
Chr2	Cufflinks	exon	15606166	15608454	.	-	.	gene_id "XLOC_013471"; transcript_id "TCONS_00026268"; exon_number "7"; gene_name "AT2G37150"; oId "CUFF.753.2"; nearest_ref "AT2G37150.2"; class_code "j"; tss_id "TSS16847";
Chr2	Cufflinks	exon	15603584	15603900	.	-	.	gene_id "XLOC_013471"; transcript_id "TCONS_00026270"; exon_number "1"; gene_name "AT2G37150"; oId "AT2G37150.2"; nearest_ref "AT2G37150.2"; class_code "="; tss_id "TSS16847"; p_id "P13011";
Chr2	Cufflinks	exon	15604025	15604162	.	-	.	gene_id "XLOC_013471"; transcript_id "TCONS_00026270"; exon_number "2"; gene_name "AT2G37150"; oId "AT2G37150.2"; nearest_ref "AT2G37150.2"; class_code "="; tss_id "TSS16847"; p_id "P13011";
Chr2	Cufflinks	exon	15604240	15604341	.	-	.	gene_id "XLOC_013471"; transcript_id "TCONS_00026270"; exon_number "3"; gene_name "AT2G37150"; oId "AT2G37150.2"; nearest_ref "AT2G37150.2"; class_code "="; tss_id "TSS16847"; p_id "P13011";
Chr2	Cufflinks	exon	15604532	15604947	.	-	.	gene_id "XLOC_013471"; transcript_id "TCONS_00026270"; exon_number "4"; gene_name "AT2G37150"; oId "AT2G37150.2"; nearest_ref "AT2G37150.2"; class_code "="; tss_id "TSS16847"; p_id "P13011";
Chr2	Cufflinks	exon	15605023	15605754	.	-	.	gene_id "XLOC_013471"; transcript_id "TCONS_00026270"; exon_number "5"; gene_name "AT2G37150"; oId "AT2G37150.2"; nearest_ref "AT2G37150.2"; class_code "="; tss_id "TSS16847"; p_id "P13011";
Chr2	Cufflinks	exon	15605889	15605993	.	-	.	gene_id "XLOC_013471"; transcript_id "TCONS_00026270"; exon_number "6"; gene_name "AT2G37150"; oId "AT2G37150.2"; nearest_ref "AT2G37150.2"; class_code "="; tss_id "TSS16847"; p_id "P13011";
Chr2	Cufflinks	exon	15607695	15607840	.	-	.	gene_id "XLOC_013471"; transcript_id "TCONS_00026270"; exon_number "7"; gene_name "AT2G37150"; oId "AT2G37150.2"; nearest_ref "AT2G37150.2"; class_code "="; tss_id "TSS16847"; p_id "P13011";
Chr2	Cufflinks	exon	15607904	15608418	.	-	.	gene_id "XLOC_013471"; transcript_id "TCONS_00026270"; exon_number "8"; gene_name "AT2G37150"; oId "AT2G37150.2"; nearest_ref "AT2G37150.2"; class_code "="; tss_id "TSS16847"; p_id "P13011";
Chr2	Cufflinks	exon	15603584	15603900	.	-	.	gene_id "XLOC_013471"; transcript_id "TCONS_00026271"; exon_number "1"; gene_name "AT2G37150"; oId "AT2G37150.1"; nearest_ref "AT2G37150.1"; class_code "="; tss_id "TSS16847"; p_id "P13011";
Chr2	Cufflinks	exon	15604025	15604162	.	-	.	gene_id "XLOC_013471"; transcript_id "TCONS_00026271"; exon_number "2"; gene_name "AT2G37150"; oId "AT2G37150.1"; nearest_ref "AT2G37150.1"; class_code "="; tss_id "TSS16847"; p_id "P13011";
Chr2	Cufflinks	exon	15604240	15604341	.	-	.	gene_id "XLOC_013471"; transcript_id "TCONS_00026271"; exon_number "3"; gene_name "AT2G37150"; oId "AT2G37150.1"; nearest_ref "AT2G37150.1"; class_code "="; tss_id "TSS16847"; p_id "P13011";
Chr2	Cufflinks	exon	15604532	15604947	.	-	.	gene_id "XLOC_013471"; transcript_id "TCONS_00026271"; exon_number "4"; gene_name "AT2G37150"; oId "AT2G37150.1"; nearest_ref "AT2G37150.1"; class_code "="; tss_id "TSS16847"; p_id "P13011";
Chr2	Cufflinks	exon	15605023	15605754	.	-	.	gene_id "XLOC_013471"; transcript_id "TCONS_00026271"; exon_number "5"; gene_name "AT2G37150"; oId "AT2G37150.1"; nearest_ref "AT2G37150.1"; class_code "="; tss_id "TSS16847"; p_id "P13011";
Chr2	Cufflinks	exon	15605889	15605993	.	-	.	gene_id "XLOC_013471"; transcript_id "TCONS_00026271"; exon_number "6"; gene_name "AT2G37150"; oId "AT2G37150.1"; nearest_ref "AT2G37150.1"; class_code "="; tss_id "TSS16847"; p_id "P13011";
Chr2	Cufflinks	exon	15608307	15608454	.	-	.	gene_id "XLOC_013471"; transcript_id "TCONS_00026271"; exon_number "7"; gene_name "AT2G37150"; oId "AT2G37150.1"; nearest_ref "AT2G37150.1"; class_code "="; tss_id "TSS16847"; p_id "P13011";
Chr2	Cufflinks	exon	15606030	15607600	.	-	.	gene_id "XLOC_013471"; transcript_id "TCONS_00029343"; exon_number "1"; gene_name "AT2G37150"; oId "CUFF.2733.5"; nearest_ref "AT2G37150.2"; class_code "j"; tss_id "TSS16847";
Chr2	Cufflinks	exon	15607695	15608558	.	-	.	gene_id "XLOC_013471"; transcript_id "TCONS_00029343"; exon_number "2"; gene_name "AT2G37150"; oId "CUFF.2733.5"; nearest_ref "AT2G37150.2"; class_code "j"; tss_id "TSS16847";
Chr2	Cufflinks	exon	15606827	15607840	.	-	.	gene_id "XLOC_013471"; transcript_id "TCONS_00030230"; exon_number "1"; gene_name "AT2G37150"; oId "CUFF.5211.5"; nearest_ref "AT2G37150.2"; class_code "j"; tss_id "TSS16847";
Chr2	Cufflinks	exon	15608307	15608537	.	-	.	gene_id "XLOC_013471"; transcript_id "TCONS_00030230"; exon_number "2"; gene_name "AT2G37150"; oId "CUFF.5211.5"; nearest_ref "AT2G37150.2"; class_code "j"; tss_id "TSS16847";
Chr2	Cufflinks	exon	15613402	15613743	.	-	.	gene_id "XLOC_013472"; transcript_id "TCONS_00026272"; exon_number "1"; gene_name "PIP2B"; oId "AT2G37170.1"; nearest_ref "AT2G37170.1"; class_code "="; tss_id "TSS16851"; p_id "P13013";
Chr2	Cufflinks	exon	15613842	15613982	.	-	.	gene_id "XLOC_013472"; transcript_id "TCONS_00026272"; exon_number "2"; gene_name "PIP2B"; oId "AT2G37170.1"; nearest_ref "AT2G37170.1"; class_code "="; tss_id "TSS16851"; p_id "P13013";
Chr2	Cufflinks	exon	15614074	15614369	.	-	.	gene_id "XLOC_013472"; transcript_id "TCONS_00026272"; exon_number "3"; gene_name "PIP2B"; oId "AT2G37170.1"; nearest_ref "AT2G37170.1"; class_code "="; tss_id "TSS16851"; p_id "P13013";
Chr2	Cufflinks	exon	15614491	15614857	.	-	.	gene_id "XLOC_013472"; transcript_id "TCONS_00026272"; exon_number "4"; gene_name "PIP2B"; oId "AT2G37170.1"; nearest_ref "AT2G37170.1"; class_code "="; tss_id "TSS16851"; p_id "P13013";
Chr2	Cufflinks	exon	15619407	15620119	.	-	.	gene_id "XLOC_013473"; transcript_id "TCONS_00026273"; exon_number "1"; gene_name "RPL12A"; oId "AT2G37190.1"; nearest_ref "AT2G37190.1"; class_code "="; tss_id "TSS16852"; p_id "P13014";
Chr2	Cufflinks	exon	15621938	15622286	.	-	.	gene_id "XLOC_013474"; transcript_id "TCONS_00028298"; exon_number "1"; gene_name "AT2G37200"; oId "CUFF.2408.1"; nearest_ref "AT2G37200.1"; class_code "j"; tss_id "TSS16853";
Chr2	Cufflinks	exon	15622399	15622532	.	-	.	gene_id "XLOC_013474"; transcript_id "TCONS_00028298"; exon_number "2"; gene_name "AT2G37200"; oId "CUFF.2408.1"; nearest_ref "AT2G37200.1"; class_code "j"; tss_id "TSS16853";
Chr2	Cufflinks	exon	15622827	15623097	.	-	.	gene_id "XLOC_013474"; transcript_id "TCONS_00028298"; exon_number "3"; gene_name "AT2G37200"; oId "CUFF.2408.1"; nearest_ref "AT2G37200.1"; class_code "j"; tss_id "TSS16853";
Chr2	Cufflinks	exon	15621954	15622286	.	-	.	gene_id "XLOC_013474"; transcript_id "TCONS_00026274"; exon_number "1"; gene_name "AT2G37200"; oId "AT2G37200.1"; nearest_ref "AT2G37200.1"; class_code "="; tss_id "TSS16853"; p_id "P13015";
Chr2	Cufflinks	exon	15622399	15622531	.	-	.	gene_id "XLOC_013474"; transcript_id "TCONS_00026274"; exon_number "2"; gene_name "AT2G37200"; oId "AT2G37200.1"; nearest_ref "AT2G37200.1"; class_code "="; tss_id "TSS16853"; p_id "P13015";
Chr2	Cufflinks	exon	15622827	15623097	.	-	.	gene_id "XLOC_013474"; transcript_id "TCONS_00026274"; exon_number "3"; gene_name "AT2G37200"; oId "AT2G37200.1"; nearest_ref "AT2G37200.1"; class_code "="; tss_id "TSS16853"; p_id "P13015";
Chr2	Cufflinks	exon	15621980	15622286	.	-	.	gene_id "XLOC_013474"; transcript_id "TCONS_00029344"; exon_number "1"; gene_name "AT2G37200"; oId "CUFF.2739.2"; nearest_ref "AT2G37200.1"; class_code "j"; tss_id "TSS16853";
Chr2	Cufflinks	exon	15622399	15622532	.	-	.	gene_id "XLOC_013474"; transcript_id "TCONS_00029344"; exon_number "2"; gene_name "AT2G37200"; oId "CUFF.2739.2"; nearest_ref "AT2G37200.1"; class_code "j"; tss_id "TSS16853";
Chr2	Cufflinks	exon	15622828	15623097	.	-	.	gene_id "XLOC_013474"; transcript_id "TCONS_00029344"; exon_number "3"; gene_name "AT2G37200"; oId "CUFF.2739.2"; nearest_ref "AT2G37200.1"; class_code "j"; tss_id "TSS16853";
Chr2	Cufflinks	exon	15623991	15624333	.	-	.	gene_id "XLOC_013475"; transcript_id "TCONS_00026275"; exon_number "1"; gene_name "LOG3"; oId "AT2G37210.2"; nearest_ref "AT2G37210.2"; class_code "="; tss_id "TSS16854"; p_id "P13017";
Chr2	Cufflinks	exon	15624411	15624554	.	-	.	gene_id "XLOC_013475"; transcript_id "TCONS_00026275"; exon_number "2"; gene_name "LOG3"; oId "AT2G37210.2"; nearest_ref "AT2G37210.2"; class_code "="; tss_id "TSS16854"; p_id "P13017";
Chr2	Cufflinks	exon	15624638	15624708	.	-	.	gene_id "XLOC_013475"; transcript_id "TCONS_00026275"; exon_number "3"; gene_name "LOG3"; oId "AT2G37210.2"; nearest_ref "AT2G37210.2"; class_code "="; tss_id "TSS16854"; p_id "P13017";
Chr2	Cufflinks	exon	15625202	15625273	.	-	.	gene_id "XLOC_013475"; transcript_id "TCONS_00026275"; exon_number "4"; gene_name "LOG3"; oId "AT2G37210.2"; nearest_ref "AT2G37210.2"; class_code "="; tss_id "TSS16854"; p_id "P13017";
Chr2	Cufflinks	exon	15625532	15625631	.	-	.	gene_id "XLOC_013475"; transcript_id "TCONS_00026275"; exon_number "5"; gene_name "LOG3"; oId "AT2G37210.2"; nearest_ref "AT2G37210.2"; class_code "="; tss_id "TSS16854"; p_id "P13017";
Chr2	Cufflinks	exon	15626114	15626144	.	-	.	gene_id "XLOC_013475"; transcript_id "TCONS_00026275"; exon_number "6"; gene_name "LOG3"; oId "AT2G37210.2"; nearest_ref "AT2G37210.2"; class_code "="; tss_id "TSS16854"; p_id "P13017";
Chr2	Cufflinks	exon	15626302	15626399	.	-	.	gene_id "XLOC_013475"; transcript_id "TCONS_00026275"; exon_number "7"; gene_name "LOG3"; oId "AT2G37210.2"; nearest_ref "AT2G37210.2"; class_code "="; tss_id "TSS16854"; p_id "P13017";
Chr2	Cufflinks	exon	15626712	15626938	.	-	.	gene_id "XLOC_013475"; transcript_id "TCONS_00026275"; exon_number "8"; gene_name "LOG3"; oId "AT2G37210.2"; nearest_ref "AT2G37210.2"; class_code "="; tss_id "TSS16854"; p_id "P13017";
Chr2	Cufflinks	exon	15623991	15624333	.	-	.	gene_id "XLOC_013475"; transcript_id "TCONS_00026276"; exon_number "1"; gene_name "LOG3"; oId "AT2G37210.1"; nearest_ref "AT2G37210.1"; class_code "="; tss_id "TSS16854"; p_id "P13016";
Chr2	Cufflinks	exon	15624411	15624554	.	-	.	gene_id "XLOC_013475"; transcript_id "TCONS_00026276"; exon_number "2"; gene_name "LOG3"; oId "AT2G37210.1"; nearest_ref "AT2G37210.1"; class_code "="; tss_id "TSS16854"; p_id "P13016";
Chr2	Cufflinks	exon	15624638	15624708	.	-	.	gene_id "XLOC_013475"; transcript_id "TCONS_00026276"; exon_number "3"; gene_name "LOG3"; oId "AT2G37210.1"; nearest_ref "AT2G37210.1"; class_code "="; tss_id "TSS16854"; p_id "P13016";
Chr2	Cufflinks	exon	15625532	15625631	.	-	.	gene_id "XLOC_013475"; transcript_id "TCONS_00026276"; exon_number "4"; gene_name "LOG3"; oId "AT2G37210.1"; nearest_ref "AT2G37210.1"; class_code "="; tss_id "TSS16854"; p_id "P13016";
Chr2	Cufflinks	exon	15626114	15626144	.	-	.	gene_id "XLOC_013475"; transcript_id "TCONS_00026276"; exon_number "5"; gene_name "LOG3"; oId "AT2G37210.1"; nearest_ref "AT2G37210.1"; class_code "="; tss_id "TSS16854"; p_id "P13016";
Chr2	Cufflinks	exon	15626302	15626399	.	-	.	gene_id "XLOC_013475"; transcript_id "TCONS_00026276"; exon_number "6"; gene_name "LOG3"; oId "AT2G37210.1"; nearest_ref "AT2G37210.1"; class_code "="; tss_id "TSS16854"; p_id "P13016";
Chr2	Cufflinks	exon	15626712	15626940	.	-	.	gene_id "XLOC_013475"; transcript_id "TCONS_00026276"; exon_number "7"; gene_name "LOG3"; oId "AT2G37210.1"; nearest_ref "AT2G37210.1"; class_code "="; tss_id "TSS16854"; p_id "P13016";
Chr2	Cufflinks	exon	15634525	15634846	.	-	.	gene_id "XLOC_013476"; transcript_id "TCONS_00026277"; exon_number "1"; gene_name "AT2G37220"; oId "AT2G37220.1"; nearest_ref "AT2G37220.1"; class_code "="; tss_id "TSS16855"; p_id "P13018";
Chr2	Cufflinks	exon	15634934	15635045	.	-	.	gene_id "XLOC_013476"; transcript_id "TCONS_00026277"; exon_number "2"; gene_name "AT2G37220"; oId "AT2G37220.1"; nearest_ref "AT2G37220.1"; class_code "="; tss_id "TSS16855"; p_id "P13018";
Chr2	Cufflinks	exon	15635143	15635481	.	-	.	gene_id "XLOC_013476"; transcript_id "TCONS_00026277"; exon_number "3"; gene_name "AT2G37220"; oId "AT2G37220.1"; nearest_ref "AT2G37220.1"; class_code "="; tss_id "TSS16855"; p_id "P13018";
Chr2	Cufflinks	exon	15635753	15635854	.	-	.	gene_id "XLOC_013476"; transcript_id "TCONS_00026277"; exon_number "4"; gene_name "AT2G37220"; oId "AT2G37220.1"; nearest_ref "AT2G37220.1"; class_code "="; tss_id "TSS16855"; p_id "P13018";
Chr2	Cufflinks	exon	15635969	15636409	.	-	.	gene_id "XLOC_013476"; transcript_id "TCONS_00026277"; exon_number "5"; gene_name "AT2G37220"; oId "AT2G37220.1"; nearest_ref "AT2G37220.1"; class_code "="; tss_id "TSS16855"; p_id "P13018";
Chr2	Cufflinks	exon	15637046	15639522	.	-	.	gene_id "XLOC_013477"; transcript_id "TCONS_00026278"; exon_number "1"; gene_name "AT2G37230"; oId "AT2G37230.1"; nearest_ref "AT2G37230.1"; class_code "="; tss_id "TSS16856"; p_id "P13019";
Chr2	Cufflinks	exon	15639939	15640294	.	-	.	gene_id "XLOC_013478"; transcript_id "TCONS_00026279"; exon_number "1"; gene_name "AT2G37240"; oId "AT2G37240.1"; nearest_ref "AT2G37240.1"; class_code "="; tss_id "TSS16857"; p_id "P13020";
Chr2	Cufflinks	exon	15640411	15640471	.	-	.	gene_id "XLOC_013478"; transcript_id "TCONS_00026279"; exon_number "2"; gene_name "AT2G37240"; oId "AT2G37240.1"; nearest_ref "AT2G37240.1"; class_code "="; tss_id "TSS16857"; p_id "P13020";
Chr2	Cufflinks	exon	15640572	15640663	.	-	.	gene_id "XLOC_013478"; transcript_id "TCONS_00026279"; exon_number "3"; gene_name "AT2G37240"; oId "AT2G37240.1"; nearest_ref "AT2G37240.1"; class_code "="; tss_id "TSS16857"; p_id "P13020";
Chr2	Cufflinks	exon	15640761	15640840	.	-	.	gene_id "XLOC_013478"; transcript_id "TCONS_00026279"; exon_number "4"; gene_name "AT2G37240"; oId "AT2G37240.1"; nearest_ref "AT2G37240.1"; class_code "="; tss_id "TSS16857"; p_id "P13020";
Chr2	Cufflinks	exon	15640933	15640969	.	-	.	gene_id "XLOC_013478"; transcript_id "TCONS_00026279"; exon_number "5"; gene_name "AT2G37240"; oId "AT2G37240.1"; nearest_ref "AT2G37240.1"; class_code "="; tss_id "TSS16857"; p_id "P13020";
Chr2	Cufflinks	exon	15641057	15641116	.	-	.	gene_id "XLOC_013478"; transcript_id "TCONS_00026279"; exon_number "6"; gene_name "AT2G37240"; oId "AT2G37240.1"; nearest_ref "AT2G37240.1"; class_code "="; tss_id "TSS16857"; p_id "P13020";
Chr2	Cufflinks	exon	15641203	15641248	.	-	.	gene_id "XLOC_013478"; transcript_id "TCONS_00026279"; exon_number "7"; gene_name "AT2G37240"; oId "AT2G37240.1"; nearest_ref "AT2G37240.1"; class_code "="; tss_id "TSS16857"; p_id "P13020";
Chr2	Cufflinks	exon	15641326	15641458	.	-	.	gene_id "XLOC_013478"; transcript_id "TCONS_00026279"; exon_number "8"; gene_name "AT2G37240"; oId "AT2G37240.1"; nearest_ref "AT2G37240.1"; class_code "="; tss_id "TSS16857"; p_id "P13020";
Chr2	Cufflinks	exon	15641543	15641763	.	-	.	gene_id "XLOC_013478"; transcript_id "TCONS_00026279"; exon_number "9"; gene_name "AT2G37240"; oId "AT2G37240.1"; nearest_ref "AT2G37240.1"; class_code "="; tss_id "TSS16857"; p_id "P13020";
Chr2	Cufflinks	exon	15639987	15640294	.	-	.	gene_id "XLOC_013478"; transcript_id "TCONS_00029345"; exon_number "1"; gene_name "AT2G37240"; oId "CUFF.2742.2"; nearest_ref "AT2G37240.1"; class_code "j"; tss_id "TSS16857";
Chr2	Cufflinks	exon	15640411	15640471	.	-	.	gene_id "XLOC_013478"; transcript_id "TCONS_00029345"; exon_number "2"; gene_name "AT2G37240"; oId "CUFF.2742.2"; nearest_ref "AT2G37240.1"; class_code "j"; tss_id "TSS16857";
Chr2	Cufflinks	exon	15640572	15640663	.	-	.	gene_id "XLOC_013478"; transcript_id "TCONS_00029345"; exon_number "3"; gene_name "AT2G37240"; oId "CUFF.2742.2"; nearest_ref "AT2G37240.1"; class_code "j"; tss_id "TSS16857";
Chr2	Cufflinks	exon	15640761	15640840	.	-	.	gene_id "XLOC_013478"; transcript_id "TCONS_00029345"; exon_number "4"; gene_name "AT2G37240"; oId "CUFF.2742.2"; nearest_ref "AT2G37240.1"; class_code "j"; tss_id "TSS16857";
Chr2	Cufflinks	exon	15640933	15640969	.	-	.	gene_id "XLOC_013478"; transcript_id "TCONS_00029345"; exon_number "5"; gene_name "AT2G37240"; oId "CUFF.2742.2"; nearest_ref "AT2G37240.1"; class_code "j"; tss_id "TSS16857";
Chr2	Cufflinks	exon	15641057	15641116	.	-	.	gene_id "XLOC_013478"; transcript_id "TCONS_00029345"; exon_number "6"; gene_name "AT2G37240"; oId "CUFF.2742.2"; nearest_ref "AT2G37240.1"; class_code "j"; tss_id "TSS16857";
Chr2	Cufflinks	exon	15641203	15641248	.	-	.	gene_id "XLOC_013478"; transcript_id "TCONS_00029345"; exon_number "7"; gene_name "AT2G37240"; oId "CUFF.2742.2"; nearest_ref "AT2G37240.1"; class_code "j"; tss_id "TSS16857";
Chr2	Cufflinks	exon	15641326	15641459	.	-	.	gene_id "XLOC_013478"; transcript_id "TCONS_00029345"; exon_number "8"; gene_name "AT2G37240"; oId "CUFF.2742.2"; nearest_ref "AT2G37240.1"; class_code "j"; tss_id "TSS16857";
Chr2	Cufflinks	exon	15641544	15641763	.	-	.	gene_id "XLOC_013478"; transcript_id "TCONS_00029345"; exon_number "9"; gene_name "AT2G37240"; oId "CUFF.2742.2"; nearest_ref "AT2G37240.1"; class_code "j"; tss_id "TSS16857";
Chr2	Cufflinks	exon	15647677	15647937	.	-	.	gene_id "XLOC_013479"; transcript_id "TCONS_00026280"; exon_number "1"; gene_name "ATRPS5B"; oId "AT2G37270.2"; nearest_ref "AT2G37270.2"; class_code "="; tss_id "TSS16858"; p_id "P13021";
Chr2	Cufflinks	exon	15648032	15648235	.	-	.	gene_id "XLOC_013479"; transcript_id "TCONS_00026280"; exon_number "2"; gene_name "ATRPS5B"; oId "AT2G37270.2"; nearest_ref "AT2G37270.2"; class_code "="; tss_id "TSS16858"; p_id "P13021";
Chr2	Cufflinks	exon	15648334	15648605	.	-	.	gene_id "XLOC_013479"; transcript_id "TCONS_00026280"; exon_number "3"; gene_name "ATRPS5B"; oId "AT2G37270.2"; nearest_ref "AT2G37270.2"; class_code "="; tss_id "TSS16858"; p_id "P13021";
Chr2	Cufflinks	exon	15648950	15649218	.	-	.	gene_id "XLOC_013479"; transcript_id "TCONS_00026280"; exon_number "4"; gene_name "ATRPS5B"; oId "AT2G37270.2"; nearest_ref "AT2G37270.2"; class_code "="; tss_id "TSS16858"; p_id "P13021";
Chr2	Cufflinks	exon	15647677	15647937	.	-	.	gene_id "XLOC_013479"; transcript_id "TCONS_00026281"; exon_number "1"; gene_name "ATRPS5B"; oId "AT2G37270.1"; nearest_ref "AT2G37270.1"; class_code "="; tss_id "TSS16858"; p_id "P13021";
Chr2	Cufflinks	exon	15648032	15648235	.	-	.	gene_id "XLOC_013479"; transcript_id "TCONS_00026281"; exon_number "2"; gene_name "ATRPS5B"; oId "AT2G37270.1"; nearest_ref "AT2G37270.1"; class_code "="; tss_id "TSS16858"; p_id "P13021";
Chr2	Cufflinks	exon	15648334	15648605	.	-	.	gene_id "XLOC_013479"; transcript_id "TCONS_00026281"; exon_number "3"; gene_name "ATRPS5B"; oId "AT2G37270.1"; nearest_ref "AT2G37270.1"; class_code "="; tss_id "TSS16858"; p_id "P13021";
Chr2	Cufflinks	exon	15648950	15649044	.	-	.	gene_id "XLOC_013479"; transcript_id "TCONS_00026281"; exon_number "4"; gene_name "ATRPS5B"; oId "AT2G37270.1"; nearest_ref "AT2G37270.1"; class_code "="; tss_id "TSS16858"; p_id "P13021";
Chr2	Cufflinks	exon	15649124	15649221	.	-	.	gene_id "XLOC_013479"; transcript_id "TCONS_00026281"; exon_number "5"; gene_name "ATRPS5B"; oId "AT2G37270.1"; nearest_ref "AT2G37270.1"; class_code "="; tss_id "TSS16858"; p_id "P13021";
Chr2	Cufflinks	exon	15656427	15656799	.	-	.	gene_id "XLOC_013480"; transcript_id "TCONS_00026282"; exon_number "1"; gene_name "AT2G37290"; oId "AT2G37290.1"; nearest_ref "AT2G37290.1"; class_code "="; tss_id "TSS16859"; p_id "P13023";
Chr2	Cufflinks	exon	15656903	15657072	.	-	.	gene_id "XLOC_013480"; transcript_id "TCONS_00026282"; exon_number "2"; gene_name "AT2G37290"; oId "AT2G37290.1"; nearest_ref "AT2G37290.1"; class_code "="; tss_id "TSS16859"; p_id "P13023";
Chr2	Cufflinks	exon	15657150	15657231	.	-	.	gene_id "XLOC_013480"; transcript_id "TCONS_00026282"; exon_number "3"; gene_name "AT2G37290"; oId "AT2G37290.1"; nearest_ref "AT2G37290.1"; class_code "="; tss_id "TSS16859"; p_id "P13023";
Chr2	Cufflinks	exon	15657409	15657536	.	-	.	gene_id "XLOC_013480"; transcript_id "TCONS_00026282"; exon_number "4"; gene_name "AT2G37290"; oId "AT2G37290.1"; nearest_ref "AT2G37290.1"; class_code "="; tss_id "TSS16859"; p_id "P13023";
Chr2	Cufflinks	exon	15657672	15657854	.	-	.	gene_id "XLOC_013480"; transcript_id "TCONS_00026282"; exon_number "5"; gene_name "AT2G37290"; oId "AT2G37290.1"; nearest_ref "AT2G37290.1"; class_code "="; tss_id "TSS16859"; p_id "P13023";
Chr2	Cufflinks	exon	15657986	15658055	.	-	.	gene_id "XLOC_013480"; transcript_id "TCONS_00026282"; exon_number "6"; gene_name "AT2G37290"; oId "AT2G37290.1"; nearest_ref "AT2G37290.1"; class_code "="; tss_id "TSS16859"; p_id "P13023";
Chr2	Cufflinks	exon	15658143	15658204	.	-	.	gene_id "XLOC_013480"; transcript_id "TCONS_00026282"; exon_number "7"; gene_name "AT2G37290"; oId "AT2G37290.1"; nearest_ref "AT2G37290.1"; class_code "="; tss_id "TSS16859"; p_id "P13023";
Chr2	Cufflinks	exon	15658348	15658757	.	-	.	gene_id "XLOC_013480"; transcript_id "TCONS_00026282"; exon_number "8"; gene_name "AT2G37290"; oId "AT2G37290.1"; nearest_ref "AT2G37290.1"; class_code "="; tss_id "TSS16859"; p_id "P13023";
Chr2	Cufflinks	exon	15658863	15658946	.	-	.	gene_id "XLOC_013480"; transcript_id "TCONS_00026282"; exon_number "9"; gene_name "AT2G37290"; oId "AT2G37290.1"; nearest_ref "AT2G37290.1"; class_code "="; tss_id "TSS16859"; p_id "P13023";
Chr2	Cufflinks	exon	15659046	15659138	.	-	.	gene_id "XLOC_013480"; transcript_id "TCONS_00026282"; exon_number "10"; gene_name "AT2G37290"; oId "AT2G37290.1"; nearest_ref "AT2G37290.1"; class_code "="; tss_id "TSS16859"; p_id "P13023";
Chr2	Cufflinks	exon	15659241	15659292	.	-	.	gene_id "XLOC_013480"; transcript_id "TCONS_00026282"; exon_number "11"; gene_name "AT2G37290"; oId "AT2G37290.1"; nearest_ref "AT2G37290.1"; class_code "="; tss_id "TSS16859"; p_id "P13023";
Chr2	Cufflinks	exon	15659379	15659445	.	-	.	gene_id "XLOC_013480"; transcript_id "TCONS_00026282"; exon_number "12"; gene_name "AT2G37290"; oId "AT2G37290.1"; nearest_ref "AT2G37290.1"; class_code "="; tss_id "TSS16859"; p_id "P13023";
Chr2	Cufflinks	exon	15659533	15659591	.	-	.	gene_id "XLOC_013480"; transcript_id "TCONS_00026282"; exon_number "13"; gene_name "AT2G37290"; oId "AT2G37290.1"; nearest_ref "AT2G37290.1"; class_code "="; tss_id "TSS16859"; p_id "P13023";
Chr2	Cufflinks	exon	15659693	15659806	.	-	.	gene_id "XLOC_013480"; transcript_id "TCONS_00026282"; exon_number "14"; gene_name "AT2G37290"; oId "AT2G37290.1"; nearest_ref "AT2G37290.1"; class_code "="; tss_id "TSS16859"; p_id "P13023";
Chr2	Cufflinks	exon	15659900	15660031	.	-	.	gene_id "XLOC_013480"; transcript_id "TCONS_00026282"; exon_number "15"; gene_name "AT2G37290"; oId "AT2G37290.1"; nearest_ref "AT2G37290.1"; class_code "="; tss_id "TSS16859"; p_id "P13023";
Chr2	Cufflinks	exon	15660102	15660959	.	-	.	gene_id "XLOC_013480"; transcript_id "TCONS_00026282"; exon_number "16"; gene_name "AT2G37290"; oId "AT2G37290.1"; nearest_ref "AT2G37290.1"; class_code "="; tss_id "TSS16859"; p_id "P13023";
Chr2	Cufflinks	exon	15661140	15661209	.	-	.	gene_id "XLOC_013480"; transcript_id "TCONS_00026282"; exon_number "17"; gene_name "AT2G37290"; oId "AT2G37290.1"; nearest_ref "AT2G37290.1"; class_code "="; tss_id "TSS16859"; p_id "P13023";
Chr2	Cufflinks	exon	15661289	15661335	.	-	.	gene_id "XLOC_013480"; transcript_id "TCONS_00026282"; exon_number "18"; gene_name "AT2G37290"; oId "AT2G37290.1"; nearest_ref "AT2G37290.1"; class_code "="; tss_id "TSS16859"; p_id "P13023";
Chr2	Cufflinks	exon	15656427	15657072	.	-	.	gene_id "XLOC_013480"; transcript_id "TCONS_00030231"; exon_number "1"; gene_name "AT2G37290"; oId "CUFF.5239.1"; nearest_ref "AT2G37290.1"; class_code "j"; tss_id "TSS16860";
Chr2	Cufflinks	exon	15657150	15657231	.	-	.	gene_id "XLOC_013480"; transcript_id "TCONS_00030231"; exon_number "2"; gene_name "AT2G37290"; oId "CUFF.5239.1"; nearest_ref "AT2G37290.1"; class_code "j"; tss_id "TSS16860";
Chr2	Cufflinks	exon	15657409	15657536	.	-	.	gene_id "XLOC_013480"; transcript_id "TCONS_00030231"; exon_number "3"; gene_name "AT2G37290"; oId "CUFF.5239.1"; nearest_ref "AT2G37290.1"; class_code "j"; tss_id "TSS16860";
Chr2	Cufflinks	exon	15657672	15657854	.	-	.	gene_id "XLOC_013480"; transcript_id "TCONS_00030231"; exon_number "4"; gene_name "AT2G37290"; oId "CUFF.5239.1"; nearest_ref "AT2G37290.1"; class_code "j"; tss_id "TSS16860";
Chr2	Cufflinks	exon	15657986	15658055	.	-	.	gene_id "XLOC_013480"; transcript_id "TCONS_00030231"; exon_number "5"; gene_name "AT2G37290"; oId "CUFF.5239.1"; nearest_ref "AT2G37290.1"; class_code "j"; tss_id "TSS16860";
Chr2	Cufflinks	exon	15658143	15658204	.	-	.	gene_id "XLOC_013480"; transcript_id "TCONS_00030231"; exon_number "6"; gene_name "AT2G37290"; oId "CUFF.5239.1"; nearest_ref "AT2G37290.1"; class_code "j"; tss_id "TSS16860";
Chr2	Cufflinks	exon	15658348	15658757	.	-	.	gene_id "XLOC_013480"; transcript_id "TCONS_00030231"; exon_number "7"; gene_name "AT2G37290"; oId "CUFF.5239.1"; nearest_ref "AT2G37290.1"; class_code "j"; tss_id "TSS16860";
Chr2	Cufflinks	exon	15658863	15658946	.	-	.	gene_id "XLOC_013480"; transcript_id "TCONS_00030231"; exon_number "8"; gene_name "AT2G37290"; oId "CUFF.5239.1"; nearest_ref "AT2G37290.1"; class_code "j"; tss_id "TSS16860";
Chr2	Cufflinks	exon	15659046	15659138	.	-	.	gene_id "XLOC_013480"; transcript_id "TCONS_00030231"; exon_number "9"; gene_name "AT2G37290"; oId "CUFF.5239.1"; nearest_ref "AT2G37290.1"; class_code "j"; tss_id "TSS16860";
Chr2	Cufflinks	exon	15659241	15659292	.	-	.	gene_id "XLOC_013480"; transcript_id "TCONS_00030231"; exon_number "10"; gene_name "AT2G37290"; oId "CUFF.5239.1"; nearest_ref "AT2G37290.1"; class_code "j"; tss_id "TSS16860";
Chr2	Cufflinks	exon	15659379	15659445	.	-	.	gene_id "XLOC_013480"; transcript_id "TCONS_00030231"; exon_number "11"; gene_name "AT2G37290"; oId "CUFF.5239.1"; nearest_ref "AT2G37290.1"; class_code "j"; tss_id "TSS16860";
Chr2	Cufflinks	exon	15659533	15659591	.	-	.	gene_id "XLOC_013480"; transcript_id "TCONS_00030231"; exon_number "12"; gene_name "AT2G37290"; oId "CUFF.5239.1"; nearest_ref "AT2G37290.1"; class_code "j"; tss_id "TSS16860";
Chr2	Cufflinks	exon	15659693	15659806	.	-	.	gene_id "XLOC_013480"; transcript_id "TCONS_00030231"; exon_number "13"; gene_name "AT2G37290"; oId "CUFF.5239.1"; nearest_ref "AT2G37290.1"; class_code "j"; tss_id "TSS16860";
Chr2	Cufflinks	exon	15659900	15660031	.	-	.	gene_id "XLOC_013480"; transcript_id "TCONS_00030231"; exon_number "14"; gene_name "AT2G37290"; oId "CUFF.5239.1"; nearest_ref "AT2G37290.1"; class_code "j"; tss_id "TSS16860";
Chr2	Cufflinks	exon	15660102	15660959	.	-	.	gene_id "XLOC_013480"; transcript_id "TCONS_00030231"; exon_number "15"; gene_name "AT2G37290"; oId "CUFF.5239.1"; nearest_ref "AT2G37290.1"; class_code "j"; tss_id "TSS16860";
Chr2	Cufflinks	exon	15661140	15661209	.	-	.	gene_id "XLOC_013480"; transcript_id "TCONS_00030231"; exon_number "16"; gene_name "AT2G37290"; oId "CUFF.5239.1"; nearest_ref "AT2G37290.1"; class_code "j"; tss_id "TSS16860";
Chr2	Cufflinks	exon	15661289	15661685	.	-	.	gene_id "XLOC_013480"; transcript_id "TCONS_00030231"; exon_number "17"; gene_name "AT2G37290"; oId "CUFF.5239.1"; nearest_ref "AT2G37290.1"; class_code "j"; tss_id "TSS16860";
Chr2	Cufflinks	exon	15656427	15657072	.	-	.	gene_id "XLOC_013480"; transcript_id "TCONS_00028299"; exon_number "1"; gene_name "AT2G37290"; oId "CUFF.2416.1"; nearest_ref "AT2G37290.1"; class_code "j"; tss_id "TSS16860";
Chr2	Cufflinks	exon	15657150	15657536	.	-	.	gene_id "XLOC_013480"; transcript_id "TCONS_00028299"; exon_number "2"; gene_name "AT2G37290"; oId "CUFF.2416.1"; nearest_ref "AT2G37290.1"; class_code "j"; tss_id "TSS16860";
Chr2	Cufflinks	exon	15657672	15657854	.	-	.	gene_id "XLOC_013480"; transcript_id "TCONS_00028299"; exon_number "3"; gene_name "AT2G37290"; oId "CUFF.2416.1"; nearest_ref "AT2G37290.1"; class_code "j"; tss_id "TSS16860";
Chr2	Cufflinks	exon	15657986	15658055	.	-	.	gene_id "XLOC_013480"; transcript_id "TCONS_00028299"; exon_number "4"; gene_name "AT2G37290"; oId "CUFF.2416.1"; nearest_ref "AT2G37290.1"; class_code "j"; tss_id "TSS16860";
Chr2	Cufflinks	exon	15658143	15658204	.	-	.	gene_id "XLOC_013480"; transcript_id "TCONS_00028299"; exon_number "5"; gene_name "AT2G37290"; oId "CUFF.2416.1"; nearest_ref "AT2G37290.1"; class_code "j"; tss_id "TSS16860";
Chr2	Cufflinks	exon	15658348	15658946	.	-	.	gene_id "XLOC_013480"; transcript_id "TCONS_00028299"; exon_number "6"; gene_name "AT2G37290"; oId "CUFF.2416.1"; nearest_ref "AT2G37290.1"; class_code "j"; tss_id "TSS16860";
Chr2	Cufflinks	exon	15659046	15659292	.	-	.	gene_id "XLOC_013480"; transcript_id "TCONS_00028299"; exon_number "7"; gene_name "AT2G37290"; oId "CUFF.2416.1"; nearest_ref "AT2G37290.1"; class_code "j"; tss_id "TSS16860";
Chr2	Cufflinks	exon	15659379	15659445	.	-	.	gene_id "XLOC_013480"; transcript_id "TCONS_00028299"; exon_number "8"; gene_name "AT2G37290"; oId "CUFF.2416.1"; nearest_ref "AT2G37290.1"; class_code "j"; tss_id "TSS16860";
Chr2	Cufflinks	exon	15659533	15659591	.	-	.	gene_id "XLOC_013480"; transcript_id "TCONS_00028299"; exon_number "9"; gene_name "AT2G37290"; oId "CUFF.2416.1"; nearest_ref "AT2G37290.1"; class_code "j"; tss_id "TSS16860";
Chr2	Cufflinks	exon	15659693	15659806	.	-	.	gene_id "XLOC_013480"; transcript_id "TCONS_00028299"; exon_number "10"; gene_name "AT2G37290"; oId "CUFF.2416.1"; nearest_ref "AT2G37290.1"; class_code "j"; tss_id "TSS16860";
Chr2	Cufflinks	exon	15659900	15660031	.	-	.	gene_id "XLOC_013480"; transcript_id "TCONS_00028299"; exon_number "11"; gene_name "AT2G37290"; oId "CUFF.2416.1"; nearest_ref "AT2G37290.1"; class_code "j"; tss_id "TSS16860";
Chr2	Cufflinks	exon	15660102	15660959	.	-	.	gene_id "XLOC_013480"; transcript_id "TCONS_00028299"; exon_number "12"; gene_name "AT2G37290"; oId "CUFF.2416.1"; nearest_ref "AT2G37290.1"; class_code "j"; tss_id "TSS16860";
Chr2	Cufflinks	exon	15661140	15661209	.	-	.	gene_id "XLOC_013480"; transcript_id "TCONS_00028299"; exon_number "13"; gene_name "AT2G37290"; oId "CUFF.2416.1"; nearest_ref "AT2G37290.1"; class_code "j"; tss_id "TSS16860";
Chr2	Cufflinks	exon	15661289	15661685	.	-	.	gene_id "XLOC_013480"; transcript_id "TCONS_00028299"; exon_number "14"; gene_name "AT2G37290"; oId "CUFF.2416.1"; nearest_ref "AT2G37290.1"; class_code "j"; tss_id "TSS16860";
Chr2	Cufflinks	exon	15656427	15656799	.	-	.	gene_id "XLOC_013480"; transcript_id "TCONS_00026283"; exon_number "1"; gene_name "AT2G37290"; oId "CUFF.3977.1"; nearest_ref "AT2G37290.1"; class_code "j"; tss_id "TSS16860";
Chr2	Cufflinks	exon	15656903	15657072	.	-	.	gene_id "XLOC_013480"; transcript_id "TCONS_00026283"; exon_number "2"; gene_name "AT2G37290"; oId "CUFF.3977.1"; nearest_ref "AT2G37290.1"; class_code "j"; tss_id "TSS16860";
Chr2	Cufflinks	exon	15657150	15657231	.	-	.	gene_id "XLOC_013480"; transcript_id "TCONS_00026283"; exon_number "3"; gene_name "AT2G37290"; oId "CUFF.3977.1"; nearest_ref "AT2G37290.1"; class_code "j"; tss_id "TSS16860";
Chr2	Cufflinks	exon	15657409	15657536	.	-	.	gene_id "XLOC_013480"; transcript_id "TCONS_00026283"; exon_number "4"; gene_name "AT2G37290"; oId "CUFF.3977.1"; nearest_ref "AT2G37290.1"; class_code "j"; tss_id "TSS16860";
Chr2	Cufflinks	exon	15657672	15657854	.	-	.	gene_id "XLOC_013480"; transcript_id "TCONS_00026283"; exon_number "5"; gene_name "AT2G37290"; oId "CUFF.3977.1"; nearest_ref "AT2G37290.1"; class_code "j"; tss_id "TSS16860";
Chr2	Cufflinks	exon	15657986	15658055	.	-	.	gene_id "XLOC_013480"; transcript_id "TCONS_00026283"; exon_number "6"; gene_name "AT2G37290"; oId "CUFF.3977.1"; nearest_ref "AT2G37290.1"; class_code "j"; tss_id "TSS16860";
Chr2	Cufflinks	exon	15658143	15658204	.	-	.	gene_id "XLOC_013480"; transcript_id "TCONS_00026283"; exon_number "7"; gene_name "AT2G37290"; oId "CUFF.3977.1"; nearest_ref "AT2G37290.1"; class_code "j"; tss_id "TSS16860";
Chr2	Cufflinks	exon	15658348	15658757	.	-	.	gene_id "XLOC_013480"; transcript_id "TCONS_00026283"; exon_number "8"; gene_name "AT2G37290"; oId "CUFF.3977.1"; nearest_ref "AT2G37290.1"; class_code "j"; tss_id "TSS16860";
Chr2	Cufflinks	exon	15658863	15658946	.	-	.	gene_id "XLOC_013480"; transcript_id "TCONS_00026283"; exon_number "9"; gene_name "AT2G37290"; oId "CUFF.3977.1"; nearest_ref "AT2G37290.1"; class_code "j"; tss_id "TSS16860";
Chr2	Cufflinks	exon	15659046	15659292	.	-	.	gene_id "XLOC_013480"; transcript_id "TCONS_00026283"; exon_number "10"; gene_name "AT2G37290"; oId "CUFF.3977.1"; nearest_ref "AT2G37290.1"; class_code "j"; tss_id "TSS16860";
Chr2	Cufflinks	exon	15659379	15659445	.	-	.	gene_id "XLOC_013480"; transcript_id "TCONS_00026283"; exon_number "11"; gene_name "AT2G37290"; oId "CUFF.3977.1"; nearest_ref "AT2G37290.1"; class_code "j"; tss_id "TSS16860";
Chr2	Cufflinks	exon	15659533	15659591	.	-	.	gene_id "XLOC_013480"; transcript_id "TCONS_00026283"; exon_number "12"; gene_name "AT2G37290"; oId "CUFF.3977.1"; nearest_ref "AT2G37290.1"; class_code "j"; tss_id "TSS16860";
Chr2	Cufflinks	exon	15659693	15659806	.	-	.	gene_id "XLOC_013480"; transcript_id "TCONS_00026283"; exon_number "13"; gene_name "AT2G37290"; oId "CUFF.3977.1"; nearest_ref "AT2G37290.1"; class_code "j"; tss_id "TSS16860";
Chr2	Cufflinks	exon	15659900	15660031	.	-	.	gene_id "XLOC_013480"; transcript_id "TCONS_00026283"; exon_number "14"; gene_name "AT2G37290"; oId "CUFF.3977.1"; nearest_ref "AT2G37290.1"; class_code "j"; tss_id "TSS16860";
Chr2	Cufflinks	exon	15660102	15660959	.	-	.	gene_id "XLOC_013480"; transcript_id "TCONS_00026283"; exon_number "15"; gene_name "AT2G37290"; oId "CUFF.3977.1"; nearest_ref "AT2G37290.1"; class_code "j"; tss_id "TSS16860";
Chr2	Cufflinks	exon	15661140	15661209	.	-	.	gene_id "XLOC_013480"; transcript_id "TCONS_00026283"; exon_number "16"; gene_name "AT2G37290"; oId "CUFF.3977.1"; nearest_ref "AT2G37290.1"; class_code "j"; tss_id "TSS16860";
Chr2	Cufflinks	exon	15661289	15661685	.	-	.	gene_id "XLOC_013480"; transcript_id "TCONS_00026283"; exon_number "17"; gene_name "AT2G37290"; oId "CUFF.3977.1"; nearest_ref "AT2G37290.1"; class_code "j"; tss_id "TSS16860";
Chr2	Cufflinks	exon	15656714	15657072	.	-	.	gene_id "XLOC_013480"; transcript_id "TCONS_00026284"; exon_number "1"; gene_name "AT2G37290"; oId "AT2G37290.2"; nearest_ref "AT2G37290.2"; class_code "="; tss_id "TSS16860"; p_id "P13022";
Chr2	Cufflinks	exon	15657150	15657231	.	-	.	gene_id "XLOC_013480"; transcript_id "TCONS_00026284"; exon_number "2"; gene_name "AT2G37290"; oId "AT2G37290.2"; nearest_ref "AT2G37290.2"; class_code "="; tss_id "TSS16860"; p_id "P13022";
Chr2	Cufflinks	exon	15657409	15657536	.	-	.	gene_id "XLOC_013480"; transcript_id "TCONS_00026284"; exon_number "3"; gene_name "AT2G37290"; oId "AT2G37290.2"; nearest_ref "AT2G37290.2"; class_code "="; tss_id "TSS16860"; p_id "P13022";
Chr2	Cufflinks	exon	15657672	15657854	.	-	.	gene_id "XLOC_013480"; transcript_id "TCONS_00026284"; exon_number "4"; gene_name "AT2G37290"; oId "AT2G37290.2"; nearest_ref "AT2G37290.2"; class_code "="; tss_id "TSS16860"; p_id "P13022";
Chr2	Cufflinks	exon	15657986	15658055	.	-	.	gene_id "XLOC_013480"; transcript_id "TCONS_00026284"; exon_number "5"; gene_name "AT2G37290"; oId "AT2G37290.2"; nearest_ref "AT2G37290.2"; class_code "="; tss_id "TSS16860"; p_id "P13022";
Chr2	Cufflinks	exon	15658143	15658204	.	-	.	gene_id "XLOC_013480"; transcript_id "TCONS_00026284"; exon_number "6"; gene_name "AT2G37290"; oId "AT2G37290.2"; nearest_ref "AT2G37290.2"; class_code "="; tss_id "TSS16860"; p_id "P13022";
Chr2	Cufflinks	exon	15658348	15658757	.	-	.	gene_id "XLOC_013480"; transcript_id "TCONS_00026284"; exon_number "7"; gene_name "AT2G37290"; oId "AT2G37290.2"; nearest_ref "AT2G37290.2"; class_code "="; tss_id "TSS16860"; p_id "P13022";
Chr2	Cufflinks	exon	15658863	15658946	.	-	.	gene_id "XLOC_013480"; transcript_id "TCONS_00026284"; exon_number "8"; gene_name "AT2G37290"; oId "AT2G37290.2"; nearest_ref "AT2G37290.2"; class_code "="; tss_id "TSS16860"; p_id "P13022";
Chr2	Cufflinks	exon	15659046	15659292	.	-	.	gene_id "XLOC_013480"; transcript_id "TCONS_00026284"; exon_number "9"; gene_name "AT2G37290"; oId "AT2G37290.2"; nearest_ref "AT2G37290.2"; class_code "="; tss_id "TSS16860"; p_id "P13022";
Chr2	Cufflinks	exon	15659379	15659445	.	-	.	gene_id "XLOC_013480"; transcript_id "TCONS_00026284"; exon_number "10"; gene_name "AT2G37290"; oId "AT2G37290.2"; nearest_ref "AT2G37290.2"; class_code "="; tss_id "TSS16860"; p_id "P13022";
Chr2	Cufflinks	exon	15659533	15659591	.	-	.	gene_id "XLOC_013480"; transcript_id "TCONS_00026284"; exon_number "11"; gene_name "AT2G37290"; oId "AT2G37290.2"; nearest_ref "AT2G37290.2"; class_code "="; tss_id "TSS16860"; p_id "P13022";
Chr2	Cufflinks	exon	15659693	15659806	.	-	.	gene_id "XLOC_013480"; transcript_id "TCONS_00026284"; exon_number "12"; gene_name "AT2G37290"; oId "AT2G37290.2"; nearest_ref "AT2G37290.2"; class_code "="; tss_id "TSS16860"; p_id "P13022";
Chr2	Cufflinks	exon	15659900	15660031	.	-	.	gene_id "XLOC_013480"; transcript_id "TCONS_00026284"; exon_number "13"; gene_name "AT2G37290"; oId "AT2G37290.2"; nearest_ref "AT2G37290.2"; class_code "="; tss_id "TSS16860"; p_id "P13022";
Chr2	Cufflinks	exon	15660102	15660959	.	-	.	gene_id "XLOC_013480"; transcript_id "TCONS_00026284"; exon_number "14"; gene_name "AT2G37290"; oId "AT2G37290.2"; nearest_ref "AT2G37290.2"; class_code "="; tss_id "TSS16860"; p_id "P13022";
Chr2	Cufflinks	exon	15661140	15661209	.	-	.	gene_id "XLOC_013480"; transcript_id "TCONS_00026284"; exon_number "15"; gene_name "AT2G37290"; oId "AT2G37290.2"; nearest_ref "AT2G37290.2"; class_code "="; tss_id "TSS16860"; p_id "P13022";
Chr2	Cufflinks	exon	15661289	15661685	.	-	.	gene_id "XLOC_013480"; transcript_id "TCONS_00026284"; exon_number "16"; gene_name "AT2G37290"; oId "AT2G37290.2"; nearest_ref "AT2G37290.2"; class_code "="; tss_id "TSS16860"; p_id "P13022";
Chr2	Cufflinks	exon	15662111	15663231	.	-	.	gene_id "XLOC_013481"; transcript_id "TCONS_00026285"; exon_number "1"; gene_name "AT2G37300"; oId "CUFF.2747.2"; nearest_ref "AT2G37300.2"; class_code "j"; tss_id "TSS16861";
Chr2	Cufflinks	exon	15663425	15663569	.	-	.	gene_id "XLOC_013481"; transcript_id "TCONS_00026285"; exon_number "2"; gene_name "AT2G37300"; oId "CUFF.2747.2"; nearest_ref "AT2G37300.2"; class_code "j"; tss_id "TSS16861";
Chr2	Cufflinks	exon	15663689	15663817	.	-	.	gene_id "XLOC_013481"; transcript_id "TCONS_00026285"; exon_number "3"; gene_name "AT2G37300"; oId "CUFF.2747.2"; nearest_ref "AT2G37300.2"; class_code "j"; tss_id "TSS16861";
Chr2	Cufflinks	exon	15663919	15664012	.	-	.	gene_id "XLOC_013481"; transcript_id "TCONS_00026285"; exon_number "4"; gene_name "AT2G37300"; oId "CUFF.2747.2"; nearest_ref "AT2G37300.2"; class_code "j"; tss_id "TSS16861";
Chr2	Cufflinks	exon	15662111	15663231	.	-	.	gene_id "XLOC_013481"; transcript_id "TCONS_00028300"; exon_number "1"; gene_name "AT2G37300"; oId "CUFF.2747.1"; nearest_ref "AT2G37300.2"; class_code "j"; tss_id "TSS16861";
Chr2	Cufflinks	exon	15663425	15663569	.	-	.	gene_id "XLOC_013481"; transcript_id "TCONS_00028300"; exon_number "2"; gene_name "AT2G37300"; oId "CUFF.2747.1"; nearest_ref "AT2G37300.2"; class_code "j"; tss_id "TSS16861";
Chr2	Cufflinks	exon	15663689	15664033	.	-	.	gene_id "XLOC_013481"; transcript_id "TCONS_00028300"; exon_number "3"; gene_name "AT2G37300"; oId "CUFF.2747.1"; nearest_ref "AT2G37300.2"; class_code "j"; tss_id "TSS16861";
Chr2	Cufflinks	exon	15662567	15663231	.	-	.	gene_id "XLOC_013481"; transcript_id "TCONS_00026286"; exon_number "1"; gene_name "AT2G37300"; oId "AT2G37300.2"; nearest_ref "AT2G37300.2"; class_code "="; tss_id "TSS16862"; p_id "P13024";
Chr2	Cufflinks	exon	15663425	15663569	.	-	.	gene_id "XLOC_013481"; transcript_id "TCONS_00026286"; exon_number "2"; gene_name "AT2G37300"; oId "AT2G37300.2"; nearest_ref "AT2G37300.2"; class_code "="; tss_id "TSS16862"; p_id "P13024";
Chr2	Cufflinks	exon	15663689	15663763	.	-	.	gene_id "XLOC_013481"; transcript_id "TCONS_00026286"; exon_number "3"; gene_name "AT2G37300"; oId "AT2G37300.2"; nearest_ref "AT2G37300.2"; class_code "="; tss_id "TSS16862"; p_id "P13024";
Chr2	Cufflinks	exon	15664460	15664599	.	-	.	gene_id "XLOC_013481"; transcript_id "TCONS_00026286"; exon_number "4"; gene_name "AT2G37300"; oId "AT2G37300.2"; nearest_ref "AT2G37300.2"; class_code "="; tss_id "TSS16862"; p_id "P13024";
Chr2	Cufflinks	exon	15662599	15663231	.	-	.	gene_id "XLOC_013481"; transcript_id "TCONS_00026287"; exon_number "1"; gene_name "AT2G37300"; oId "AT2G37300.1"; nearest_ref "AT2G37300.1"; class_code "="; tss_id "TSS16861"; p_id "P13025";
Chr2	Cufflinks	exon	15663425	15664012	.	-	.	gene_id "XLOC_013481"; transcript_id "TCONS_00026287"; exon_number "2"; gene_name "AT2G37300"; oId "AT2G37300.1"; nearest_ref "AT2G37300.1"; class_code "="; tss_id "TSS16861"; p_id "P13025";
Chr2	Cufflinks	exon	15664800	15667079	.	-	.	gene_id "XLOC_013482"; transcript_id "TCONS_00026288"; exon_number "1"; gene_name "PCMP-E49"; oId "AT2G37310.1"; nearest_ref "AT2G37310.1"; class_code "="; tss_id "TSS16863"; p_id "P13026";
Chr2	Cufflinks	exon	15670147	15670717	.	-	.	gene_id "XLOC_013483"; transcript_id "TCONS_00026291"; exon_number "1"; gene_name "RSZ33"; oId "AT2G37340.3"; nearest_ref "AT2G37340.3"; class_code "="; tss_id "TSS16864"; p_id "P13028";
Chr2	Cufflinks	exon	15670857	15670952	.	-	.	gene_id "XLOC_013483"; transcript_id "TCONS_00026291"; exon_number "2"; gene_name "RSZ33"; oId "AT2G37340.3"; nearest_ref "AT2G37340.3"; class_code "="; tss_id "TSS16864"; p_id "P13028";
Chr2	Cufflinks	exon	15671032	15671219	.	-	.	gene_id "XLOC_013483"; transcript_id "TCONS_00026291"; exon_number "3"; gene_name "RSZ33"; oId "AT2G37340.3"; nearest_ref "AT2G37340.3"; class_code "="; tss_id "TSS16864"; p_id "P13028";
Chr2	Cufflinks	exon	15671325	15671420	.	-	.	gene_id "XLOC_013483"; transcript_id "TCONS_00026291"; exon_number "4"; gene_name "RSZ33"; oId "AT2G37340.3"; nearest_ref "AT2G37340.3"; class_code "="; tss_id "TSS16864"; p_id "P13028";
Chr2	Cufflinks	exon	15671561	15671818	.	-	.	gene_id "XLOC_013483"; transcript_id "TCONS_00026291"; exon_number "5"; gene_name "RSZ33"; oId "AT2G37340.3"; nearest_ref "AT2G37340.3"; class_code "="; tss_id "TSS16864"; p_id "P13028";
Chr2	Cufflinks	exon	15672225	15672338	.	-	.	gene_id "XLOC_013483"; transcript_id "TCONS_00026291"; exon_number "6"; gene_name "RSZ33"; oId "AT2G37340.3"; nearest_ref "AT2G37340.3"; class_code "="; tss_id "TSS16864"; p_id "P13028";
Chr2	Cufflinks	exon	15672626	15672700	.	-	.	gene_id "XLOC_013483"; transcript_id "TCONS_00026291"; exon_number "7"; gene_name "RSZ33"; oId "AT2G37340.3"; nearest_ref "AT2G37340.3"; class_code "="; tss_id "TSS16864"; p_id "P13028";
Chr2	Cufflinks	exon	15670147	15670717	.	-	.	gene_id "XLOC_013483"; transcript_id "TCONS_00026290"; exon_number "1"; gene_name "RSZ33"; oId "AT2G37340.2"; nearest_ref "AT2G37340.2"; class_code "="; tss_id "TSS16864"; p_id "P13027";
Chr2	Cufflinks	exon	15670857	15670952	.	-	.	gene_id "XLOC_013483"; transcript_id "TCONS_00026290"; exon_number "2"; gene_name "RSZ33"; oId "AT2G37340.2"; nearest_ref "AT2G37340.2"; class_code "="; tss_id "TSS16864"; p_id "P13027";
Chr2	Cufflinks	exon	15671032	15671219	.	-	.	gene_id "XLOC_013483"; transcript_id "TCONS_00026290"; exon_number "3"; gene_name "RSZ33"; oId "AT2G37340.2"; nearest_ref "AT2G37340.2"; class_code "="; tss_id "TSS16864"; p_id "P13027";
Chr2	Cufflinks	exon	15671325	15671600	.	-	.	gene_id "XLOC_013483"; transcript_id "TCONS_00026290"; exon_number "4"; gene_name "RSZ33"; oId "AT2G37340.2"; nearest_ref "AT2G37340.2"; class_code "="; tss_id "TSS16864"; p_id "P13027";
Chr2	Cufflinks	exon	15672225	15672338	.	-	.	gene_id "XLOC_013483"; transcript_id "TCONS_00026290"; exon_number "5"; gene_name "RSZ33"; oId "AT2G37340.2"; nearest_ref "AT2G37340.2"; class_code "="; tss_id "TSS16864"; p_id "P13027";
Chr2	Cufflinks	exon	15672626	15672700	.	-	.	gene_id "XLOC_013483"; transcript_id "TCONS_00026290"; exon_number "6"; gene_name "RSZ33"; oId "AT2G37340.2"; nearest_ref "AT2G37340.2"; class_code "="; tss_id "TSS16864"; p_id "P13027";
Chr2	Cufflinks	exon	15670147	15670717	.	-	.	gene_id "XLOC_013483"; transcript_id "TCONS_00026289"; exon_number "1"; gene_name "RSZ33"; oId "AT2G37340.1"; nearest_ref "AT2G37340.1"; class_code "="; tss_id "TSS16864"; p_id "P13029";
Chr2	Cufflinks	exon	15670857	15670952	.	-	.	gene_id "XLOC_013483"; transcript_id "TCONS_00026289"; exon_number "2"; gene_name "RSZ33"; oId "AT2G37340.1"; nearest_ref "AT2G37340.1"; class_code "="; tss_id "TSS16864"; p_id "P13029";
Chr2	Cufflinks	exon	15671032	15671219	.	-	.	gene_id "XLOC_013483"; transcript_id "TCONS_00026289"; exon_number "3"; gene_name "RSZ33"; oId "AT2G37340.1"; nearest_ref "AT2G37340.1"; class_code "="; tss_id "TSS16864"; p_id "P13029";
Chr2	Cufflinks	exon	15671325	15671420	.	-	.	gene_id "XLOC_013483"; transcript_id "TCONS_00026289"; exon_number "4"; gene_name "RSZ33"; oId "AT2G37340.1"; nearest_ref "AT2G37340.1"; class_code "="; tss_id "TSS16864"; p_id "P13029";
Chr2	Cufflinks	exon	15671561	15671600	.	-	.	gene_id "XLOC_013483"; transcript_id "TCONS_00026289"; exon_number "5"; gene_name "RSZ33"; oId "AT2G37340.1"; nearest_ref "AT2G37340.1"; class_code "="; tss_id "TSS16864"; p_id "P13029";
Chr2	Cufflinks	exon	15672225	15672338	.	-	.	gene_id "XLOC_013483"; transcript_id "TCONS_00026289"; exon_number "6"; gene_name "RSZ33"; oId "AT2G37340.1"; nearest_ref "AT2G37340.1"; class_code "="; tss_id "TSS16864"; p_id "P13029";
Chr2	Cufflinks	exon	15672626	15672700	.	-	.	gene_id "XLOC_013483"; transcript_id "TCONS_00026289"; exon_number "7"; gene_name "RSZ33"; oId "AT2G37340.1"; nearest_ref "AT2G37340.1"; class_code "="; tss_id "TSS16864"; p_id "P13029";
Chr2	Cufflinks	exon	15670257	15670717	.	-	.	gene_id "XLOC_013483"; transcript_id "TCONS_00028301"; exon_number "1"; gene_name "RSZ33"; oId "CUFF.2419.4"; nearest_ref "AT2G37340.3"; class_code "j"; tss_id "TSS16864";
Chr2	Cufflinks	exon	15670857	15670952	.	-	.	gene_id "XLOC_013483"; transcript_id "TCONS_00028301"; exon_number "2"; gene_name "RSZ33"; oId "CUFF.2419.4"; nearest_ref "AT2G37340.3"; class_code "j"; tss_id "TSS16864";
Chr2	Cufflinks	exon	15671032	15671219	.	-	.	gene_id "XLOC_013483"; transcript_id "TCONS_00028301"; exon_number "3"; gene_name "RSZ33"; oId "CUFF.2419.4"; nearest_ref "AT2G37340.3"; class_code "j"; tss_id "TSS16864";
Chr2	Cufflinks	exon	15671325	15671818	.	-	.	gene_id "XLOC_013483"; transcript_id "TCONS_00028301"; exon_number "4"; gene_name "RSZ33"; oId "CUFF.2419.4"; nearest_ref "AT2G37340.3"; class_code "j"; tss_id "TSS16864";
Chr2	Cufflinks	exon	15672225	15672338	.	-	.	gene_id "XLOC_013483"; transcript_id "TCONS_00028301"; exon_number "5"; gene_name "RSZ33"; oId "CUFF.2419.4"; nearest_ref "AT2G37340.3"; class_code "j"; tss_id "TSS16864";
Chr2	Cufflinks	exon	15672626	15672768	.	-	.	gene_id "XLOC_013483"; transcript_id "TCONS_00028301"; exon_number "6"; gene_name "RSZ33"; oId "CUFF.2419.4"; nearest_ref "AT2G37340.3"; class_code "j"; tss_id "TSS16864";
Chr2	Cufflinks	exon	15673442	15675920	.	-	.	gene_id "XLOC_013484"; transcript_id "TCONS_00026292"; exon_number "1"; gene_name "ABCG2"; oId "AT2G37360.1"; nearest_ref "AT2G37360.1"; class_code "="; tss_id "TSS16865"; p_id "P13030";
Chr2	Cufflinks	exon	15696155	15697402	.	-	.	gene_id "XLOC_013485"; transcript_id "TCONS_00026293"; exon_number "1"; gene_name "AT2G37400"; oId "AT2G37400.1"; nearest_ref "AT2G37400.1"; class_code "="; tss_id "TSS16866"; p_id "P13031";
Chr2	Cufflinks	exon	15697834	15697844	.	-	.	gene_id "XLOC_013486"; transcript_id "TCONS_00026294"; exon_number "1"; gene_name "ATTIM17-2"; oId "AT2G37410.2"; nearest_ref "AT2G37410.2"; class_code "="; tss_id "TSS16867"; p_id "P13032";
Chr2	Cufflinks	exon	15697961	15698883	.	-	.	gene_id "XLOC_013486"; transcript_id "TCONS_00026294"; exon_number "2"; gene_name "ATTIM17-2"; oId "AT2G37410.2"; nearest_ref "AT2G37410.2"; class_code "="; tss_id "TSS16867"; p_id "P13032";
Chr2	Cufflinks	exon	15699156	15699230	.	-	.	gene_id "XLOC_013486"; transcript_id "TCONS_00026294"; exon_number "3"; gene_name "ATTIM17-2"; oId "AT2G37410.2"; nearest_ref "AT2G37410.2"; class_code "="; tss_id "TSS16867"; p_id "P13032";
Chr2	Cufflinks	exon	15697842	15698883	.	-	.	gene_id "XLOC_013486"; transcript_id "TCONS_00026295"; exon_number "1"; gene_name "ATTIM17-2"; oId "AT2G37410.1"; nearest_ref "AT2G37410.1"; class_code "="; tss_id "TSS16867"; p_id "P13032";
Chr2	Cufflinks	exon	15699156	15699275	.	-	.	gene_id "XLOC_013486"; transcript_id "TCONS_00026295"; exon_number "2"; gene_name "ATTIM17-2"; oId "AT2G37410.1"; nearest_ref "AT2G37410.1"; class_code "="; tss_id "TSS16867"; p_id "P13032";
Chr2	Cufflinks	exon	15722524	15722990	.	-	.	gene_id "XLOC_013487"; transcript_id "TCONS_00026297"; exon_number "1"; gene_name "AT2G37450"; oId "CUFF.3990.2"; nearest_ref "AT2G37450.1"; class_code "j"; tss_id "TSS16868";
Chr2	Cufflinks	exon	15723081	15723232	.	-	.	gene_id "XLOC_013487"; transcript_id "TCONS_00026297"; exon_number "2"; gene_name "AT2G37450"; oId "CUFF.3990.2"; nearest_ref "AT2G37450.1"; class_code "j"; tss_id "TSS16868";
Chr2	Cufflinks	exon	15723330	15725062	.	-	.	gene_id "XLOC_013487"; transcript_id "TCONS_00026297"; exon_number "3"; gene_name "AT2G37450"; oId "CUFF.3990.2"; nearest_ref "AT2G37450.1"; class_code "j"; tss_id "TSS16868";
Chr2	Cufflinks	exon	15722524	15722990	.	-	.	gene_id "XLOC_013487"; transcript_id "TCONS_00026296"; exon_number "1"; gene_name "AT2G37450"; oId "CUFF.3990.1"; nearest_ref "AT2G37450.1"; class_code "j"; tss_id "TSS16868";
Chr2	Cufflinks	exon	15723081	15723232	.	-	.	gene_id "XLOC_013487"; transcript_id "TCONS_00026296"; exon_number "2"; gene_name "AT2G37450"; oId "CUFF.3990.1"; nearest_ref "AT2G37450.1"; class_code "j"; tss_id "TSS16868";
Chr2	Cufflinks	exon	15723330	15723494	.	-	.	gene_id "XLOC_013487"; transcript_id "TCONS_00026296"; exon_number "3"; gene_name "AT2G37450"; oId "CUFF.3990.1"; nearest_ref "AT2G37450.1"; class_code "j"; tss_id "TSS16868";
Chr2	Cufflinks	exon	15723573	15725062	.	-	.	gene_id "XLOC_013487"; transcript_id "TCONS_00026296"; exon_number "4"; gene_name "AT2G37450"; oId "CUFF.3990.1"; nearest_ref "AT2G37450.1"; class_code "j"; tss_id "TSS16868";
Chr2	Cufflinks	exon	15722568	15722990	.	-	.	gene_id "XLOC_013487"; transcript_id "TCONS_00026298"; exon_number "1"; gene_name "AT2G37450"; oId "AT2G37450.2"; nearest_ref "AT2G37450.2"; class_code "="; tss_id "TSS16869"; p_id "P13034";
Chr2	Cufflinks	exon	15723081	15723232	.	-	.	gene_id "XLOC_013487"; transcript_id "TCONS_00026298"; exon_number "2"; gene_name "AT2G37450"; oId "AT2G37450.2"; nearest_ref "AT2G37450.2"; class_code "="; tss_id "TSS16869"; p_id "P13034";
Chr2	Cufflinks	exon	15723330	15723491	.	-	.	gene_id "XLOC_013487"; transcript_id "TCONS_00026298"; exon_number "3"; gene_name "AT2G37450"; oId "AT2G37450.2"; nearest_ref "AT2G37450.2"; class_code "="; tss_id "TSS16869"; p_id "P13034";
Chr2	Cufflinks	exon	15723570	15723921	.	-	.	gene_id "XLOC_013487"; transcript_id "TCONS_00026298"; exon_number "4"; gene_name "AT2G37450"; oId "AT2G37450.2"; nearest_ref "AT2G37450.2"; class_code "="; tss_id "TSS16869"; p_id "P13034";
Chr2	Cufflinks	exon	15724670	15724937	.	-	.	gene_id "XLOC_013487"; transcript_id "TCONS_00026298"; exon_number "5"; gene_name "AT2G37450"; oId "AT2G37450.2"; nearest_ref "AT2G37450.2"; class_code "="; tss_id "TSS16869"; p_id "P13034";
Chr2	Cufflinks	exon	15722568	15722990	.	-	.	gene_id "XLOC_013487"; transcript_id "TCONS_00026299"; exon_number "1"; gene_name "AT2G37450"; oId "AT2G37450.1"; nearest_ref "AT2G37450.1"; class_code "="; tss_id "TSS16868"; p_id "P13033";
Chr2	Cufflinks	exon	15723081	15723232	.	-	.	gene_id "XLOC_013487"; transcript_id "TCONS_00026299"; exon_number "2"; gene_name "AT2G37450"; oId "AT2G37450.1"; nearest_ref "AT2G37450.1"; class_code "="; tss_id "TSS16868"; p_id "P13033";
Chr2	Cufflinks	exon	15723330	15723491	.	-	.	gene_id "XLOC_013487"; transcript_id "TCONS_00026299"; exon_number "3"; gene_name "AT2G37450"; oId "AT2G37450.1"; nearest_ref "AT2G37450.1"; class_code "="; tss_id "TSS16868"; p_id "P13033";
Chr2	Cufflinks	exon	15723570	15723804	.	-	.	gene_id "XLOC_013487"; transcript_id "TCONS_00026299"; exon_number "4"; gene_name "AT2G37450"; oId "AT2G37450.1"; nearest_ref "AT2G37450.1"; class_code "="; tss_id "TSS16868"; p_id "P13033";
Chr2	Cufflinks	exon	15724670	15725062	.	-	.	gene_id "XLOC_013487"; transcript_id "TCONS_00026299"; exon_number "5"; gene_name "AT2G37450"; oId "AT2G37450.1"; nearest_ref "AT2G37450.1"; class_code "="; tss_id "TSS16868"; p_id "P13033";
Chr2	Cufflinks	exon	15722607	15722990	.	-	.	gene_id "XLOC_013487"; transcript_id "TCONS_00030232"; exon_number "1"; gene_name "AT2G37450"; oId "CUFF.5250.3"; nearest_ref "AT2G37450.1"; class_code "j"; tss_id "TSS16868";
Chr2	Cufflinks	exon	15723081	15723232	.	-	.	gene_id "XLOC_013487"; transcript_id "TCONS_00030232"; exon_number "2"; gene_name "AT2G37450"; oId "CUFF.5250.3"; nearest_ref "AT2G37450.1"; class_code "j"; tss_id "TSS16868";
Chr2	Cufflinks	exon	15723330	15723491	.	-	.	gene_id "XLOC_013487"; transcript_id "TCONS_00030232"; exon_number "3"; gene_name "AT2G37450"; oId "CUFF.5250.3"; nearest_ref "AT2G37450.1"; class_code "j"; tss_id "TSS16868";
Chr2	Cufflinks	exon	15723570	15725062	.	-	.	gene_id "XLOC_013487"; transcript_id "TCONS_00030232"; exon_number "4"; gene_name "AT2G37450"; oId "CUFF.5250.3"; nearest_ref "AT2G37450.1"; class_code "j"; tss_id "TSS16868";
Chr2	Cufflinks	exon	15726448	15726880	.	-	.	gene_id "XLOC_013488"; transcript_id "TCONS_00026300"; exon_number "1"; gene_name "AT2G37460"; oId "AT2G37460.1"; nearest_ref "AT2G37460.1"; class_code "="; tss_id "TSS16870"; p_id "P13035";
Chr2	Cufflinks	exon	15726965	15727116	.	-	.	gene_id "XLOC_013488"; transcript_id "TCONS_00026300"; exon_number "2"; gene_name "AT2G37460"; oId "AT2G37460.1"; nearest_ref "AT2G37460.1"; class_code "="; tss_id "TSS16870"; p_id "P13035";
Chr2	Cufflinks	exon	15727209	15727370	.	-	.	gene_id "XLOC_013488"; transcript_id "TCONS_00026300"; exon_number "3"; gene_name "AT2G37460"; oId "AT2G37460.1"; nearest_ref "AT2G37460.1"; class_code "="; tss_id "TSS16870"; p_id "P13035";
Chr2	Cufflinks	exon	15727441	15727792	.	-	.	gene_id "XLOC_013488"; transcript_id "TCONS_00026300"; exon_number "4"; gene_name "AT2G37460"; oId "AT2G37460.1"; nearest_ref "AT2G37460.1"; class_code "="; tss_id "TSS16870"; p_id "P13035";
Chr2	Cufflinks	exon	15727884	15727946	.	-	.	gene_id "XLOC_013488"; transcript_id "TCONS_00026300"; exon_number "5"; gene_name "AT2G37460"; oId "AT2G37460.1"; nearest_ref "AT2G37460.1"; class_code "="; tss_id "TSS16870"; p_id "P13035";
Chr2	Cufflinks	exon	15728811	15729098	.	-	.	gene_id "XLOC_013488"; transcript_id "TCONS_00026300"; exon_number "6"; gene_name "AT2G37460"; oId "AT2G37460.1"; nearest_ref "AT2G37460.1"; class_code "="; tss_id "TSS16870"; p_id "P13035";
Chr2	Cufflinks	exon	15726448	15726880	.	-	.	gene_id "XLOC_013488"; transcript_id "TCONS_00026302"; exon_number "1"; gene_name "AT2G37460"; oId "CUFF.3991.3"; nearest_ref "AT2G37460.1"; class_code "j"; tss_id "TSS16870";
Chr2	Cufflinks	exon	15726965	15727370	.	-	.	gene_id "XLOC_013488"; transcript_id "TCONS_00026302"; exon_number "2"; gene_name "AT2G37460"; oId "CUFF.3991.3"; nearest_ref "AT2G37460.1"; class_code "j"; tss_id "TSS16870";
Chr2	Cufflinks	exon	15727441	15727792	.	-	.	gene_id "XLOC_013488"; transcript_id "TCONS_00026302"; exon_number "3"; gene_name "AT2G37460"; oId "CUFF.3991.3"; nearest_ref "AT2G37460.1"; class_code "j"; tss_id "TSS16870";
Chr2	Cufflinks	exon	15727884	15727946	.	-	.	gene_id "XLOC_013488"; transcript_id "TCONS_00026302"; exon_number "4"; gene_name "AT2G37460"; oId "CUFF.3991.3"; nearest_ref "AT2G37460.1"; class_code "j"; tss_id "TSS16870";
Chr2	Cufflinks	exon	15728811	15729110	.	-	.	gene_id "XLOC_013488"; transcript_id "TCONS_00026302"; exon_number "5"; gene_name "AT2G37460"; oId "CUFF.3991.3"; nearest_ref "AT2G37460.1"; class_code "j"; tss_id "TSS16870";
Chr2	Cufflinks	exon	15726448	15726880	.	-	.	gene_id "XLOC_013488"; transcript_id "TCONS_00026301"; exon_number "1"; gene_name "AT2G37460"; oId "CUFF.3991.2"; nearest_ref "AT2G37460.1"; class_code "j"; tss_id "TSS16870";
Chr2	Cufflinks	exon	15726965	15727116	.	-	.	gene_id "XLOC_013488"; transcript_id "TCONS_00026301"; exon_number "2"; gene_name "AT2G37460"; oId "CUFF.3991.2"; nearest_ref "AT2G37460.1"; class_code "j"; tss_id "TSS16870";
Chr2	Cufflinks	exon	15727209	15727327	.	-	.	gene_id "XLOC_013488"; transcript_id "TCONS_00026301"; exon_number "3"; gene_name "AT2G37460"; oId "CUFF.3991.2"; nearest_ref "AT2G37460.1"; class_code "j"; tss_id "TSS16870";
Chr2	Cufflinks	exon	15727441	15727946	.	-	.	gene_id "XLOC_013488"; transcript_id "TCONS_00026301"; exon_number "4"; gene_name "AT2G37460"; oId "CUFF.3991.2"; nearest_ref "AT2G37460.1"; class_code "j"; tss_id "TSS16870";
Chr2	Cufflinks	exon	15728811	15729110	.	-	.	gene_id "XLOC_013488"; transcript_id "TCONS_00026301"; exon_number "5"; gene_name "AT2G37460"; oId "CUFF.3991.2"; nearest_ref "AT2G37460.1"; class_code "j"; tss_id "TSS16870";
Chr2	Cufflinks	exon	15739783	15739986	.	-	.	gene_id "XLOC_013489"; transcript_id "TCONS_00026304"; exon_number "1"; gene_name "AT2G37500"; oId "AT2G37500.2"; nearest_ref "AT2G37500.2"; class_code "="; tss_id "TSS16871"; p_id "P13037";
Chr2	Cufflinks	exon	15740064	15740134	.	-	.	gene_id "XLOC_013489"; transcript_id "TCONS_00026304"; exon_number "2"; gene_name "AT2G37500"; oId "AT2G37500.2"; nearest_ref "AT2G37500.2"; class_code "="; tss_id "TSS16871"; p_id "P13037";
Chr2	Cufflinks	exon	15740212	15740357	.	-	.	gene_id "XLOC_013489"; transcript_id "TCONS_00026304"; exon_number "3"; gene_name "AT2G37500"; oId "AT2G37500.2"; nearest_ref "AT2G37500.2"; class_code "="; tss_id "TSS16871"; p_id "P13037";
Chr2	Cufflinks	exon	15740451	15740528	.	-	.	gene_id "XLOC_013489"; transcript_id "TCONS_00026304"; exon_number "4"; gene_name "AT2G37500"; oId "AT2G37500.2"; nearest_ref "AT2G37500.2"; class_code "="; tss_id "TSS16871"; p_id "P13037";
Chr2	Cufflinks	exon	15740604	15740666	.	-	.	gene_id "XLOC_013489"; transcript_id "TCONS_00026304"; exon_number "5"; gene_name "AT2G37500"; oId "AT2G37500.2"; nearest_ref "AT2G37500.2"; class_code "="; tss_id "TSS16871"; p_id "P13037";
Chr2	Cufflinks	exon	15740741	15740863	.	-	.	gene_id "XLOC_013489"; transcript_id "TCONS_00026304"; exon_number "6"; gene_name "AT2G37500"; oId "AT2G37500.2"; nearest_ref "AT2G37500.2"; class_code "="; tss_id "TSS16871"; p_id "P13037";
Chr2	Cufflinks	exon	15740951	15741037	.	-	.	gene_id "XLOC_013489"; transcript_id "TCONS_00026304"; exon_number "7"; gene_name "AT2G37500"; oId "AT2G37500.2"; nearest_ref "AT2G37500.2"; class_code "="; tss_id "TSS16871"; p_id "P13037";
Chr2	Cufflinks	exon	15741138	15741218	.	-	.	gene_id "XLOC_013489"; transcript_id "TCONS_00026304"; exon_number "8"; gene_name "AT2G37500"; oId "AT2G37500.2"; nearest_ref "AT2G37500.2"; class_code "="; tss_id "TSS16871"; p_id "P13037";
Chr2	Cufflinks	exon	15741293	15741362	.	-	.	gene_id "XLOC_013489"; transcript_id "TCONS_00026304"; exon_number "9"; gene_name "AT2G37500"; oId "AT2G37500.2"; nearest_ref "AT2G37500.2"; class_code "="; tss_id "TSS16871"; p_id "P13037";
Chr2	Cufflinks	exon	15741464	15741522	.	-	.	gene_id "XLOC_013489"; transcript_id "TCONS_00026304"; exon_number "10"; gene_name "AT2G37500"; oId "AT2G37500.2"; nearest_ref "AT2G37500.2"; class_code "="; tss_id "TSS16871"; p_id "P13037";
Chr2	Cufflinks	exon	15741598	15741666	.	-	.	gene_id "XLOC_013489"; transcript_id "TCONS_00026304"; exon_number "11"; gene_name "AT2G37500"; oId "AT2G37500.2"; nearest_ref "AT2G37500.2"; class_code "="; tss_id "TSS16871"; p_id "P13037";
Chr2	Cufflinks	exon	15741755	15741805	.	-	.	gene_id "XLOC_013489"; transcript_id "TCONS_00026304"; exon_number "12"; gene_name "AT2G37500"; oId "AT2G37500.2"; nearest_ref "AT2G37500.2"; class_code "="; tss_id "TSS16871"; p_id "P13037";
Chr2	Cufflinks	exon	15741919	15741963	.	-	.	gene_id "XLOC_013489"; transcript_id "TCONS_00026304"; exon_number "13"; gene_name "AT2G37500"; oId "AT2G37500.2"; nearest_ref "AT2G37500.2"; class_code "="; tss_id "TSS16871"; p_id "P13037";
Chr2	Cufflinks	exon	15742049	15742122	.	-	.	gene_id "XLOC_013489"; transcript_id "TCONS_00026304"; exon_number "14"; gene_name "AT2G37500"; oId "AT2G37500.2"; nearest_ref "AT2G37500.2"; class_code "="; tss_id "TSS16871"; p_id "P13037";
Chr2	Cufflinks	exon	15742219	15742338	.	-	.	gene_id "XLOC_013489"; transcript_id "TCONS_00026304"; exon_number "15"; gene_name "AT2G37500"; oId "AT2G37500.2"; nearest_ref "AT2G37500.2"; class_code "="; tss_id "TSS16871"; p_id "P13037";
Chr2	Cufflinks	exon	15742421	15742540	.	-	.	gene_id "XLOC_013489"; transcript_id "TCONS_00026304"; exon_number "16"; gene_name "AT2G37500"; oId "AT2G37500.2"; nearest_ref "AT2G37500.2"; class_code "="; tss_id "TSS16871"; p_id "P13037";
Chr2	Cufflinks	exon	15742627	15742838	.	-	.	gene_id "XLOC_013489"; transcript_id "TCONS_00026304"; exon_number "17"; gene_name "AT2G37500"; oId "AT2G37500.2"; nearest_ref "AT2G37500.2"; class_code "="; tss_id "TSS16871"; p_id "P13037";
Chr2	Cufflinks	exon	15739783	15739986	.	-	.	gene_id "XLOC_013489"; transcript_id "TCONS_00026303"; exon_number "1"; gene_name "AT2G37500"; oId "AT2G37500.1"; nearest_ref "AT2G37500.1"; class_code "="; tss_id "TSS16871"; p_id "P13036";
Chr2	Cufflinks	exon	15740064	15740134	.	-	.	gene_id "XLOC_013489"; transcript_id "TCONS_00026303"; exon_number "2"; gene_name "AT2G37500"; oId "AT2G37500.1"; nearest_ref "AT2G37500.1"; class_code "="; tss_id "TSS16871"; p_id "P13036";
Chr2	Cufflinks	exon	15740212	15740357	.	-	.	gene_id "XLOC_013489"; transcript_id "TCONS_00026303"; exon_number "3"; gene_name "AT2G37500"; oId "AT2G37500.1"; nearest_ref "AT2G37500.1"; class_code "="; tss_id "TSS16871"; p_id "P13036";
Chr2	Cufflinks	exon	15740451	15740528	.	-	.	gene_id "XLOC_013489"; transcript_id "TCONS_00026303"; exon_number "4"; gene_name "AT2G37500"; oId "AT2G37500.1"; nearest_ref "AT2G37500.1"; class_code "="; tss_id "TSS16871"; p_id "P13036";
Chr2	Cufflinks	exon	15740604	15740666	.	-	.	gene_id "XLOC_013489"; transcript_id "TCONS_00026303"; exon_number "5"; gene_name "AT2G37500"; oId "AT2G37500.1"; nearest_ref "AT2G37500.1"; class_code "="; tss_id "TSS16871"; p_id "P13036";
Chr2	Cufflinks	exon	15740741	15740863	.	-	.	gene_id "XLOC_013489"; transcript_id "TCONS_00026303"; exon_number "6"; gene_name "AT2G37500"; oId "AT2G37500.1"; nearest_ref "AT2G37500.1"; class_code "="; tss_id "TSS16871"; p_id "P13036";
Chr2	Cufflinks	exon	15740951	15741037	.	-	.	gene_id "XLOC_013489"; transcript_id "TCONS_00026303"; exon_number "7"; gene_name "AT2G37500"; oId "AT2G37500.1"; nearest_ref "AT2G37500.1"; class_code "="; tss_id "TSS16871"; p_id "P13036";
Chr2	Cufflinks	exon	15741138	15741218	.	-	.	gene_id "XLOC_013489"; transcript_id "TCONS_00026303"; exon_number "8"; gene_name "AT2G37500"; oId "AT2G37500.1"; nearest_ref "AT2G37500.1"; class_code "="; tss_id "TSS16871"; p_id "P13036";
Chr2	Cufflinks	exon	15741293	15741362	.	-	.	gene_id "XLOC_013489"; transcript_id "TCONS_00026303"; exon_number "9"; gene_name "AT2G37500"; oId "AT2G37500.1"; nearest_ref "AT2G37500.1"; class_code "="; tss_id "TSS16871"; p_id "P13036";
Chr2	Cufflinks	exon	15741464	15741522	.	-	.	gene_id "XLOC_013489"; transcript_id "TCONS_00026303"; exon_number "10"; gene_name "AT2G37500"; oId "AT2G37500.1"; nearest_ref "AT2G37500.1"; class_code "="; tss_id "TSS16871"; p_id "P13036";
Chr2	Cufflinks	exon	15741598	15741666	.	-	.	gene_id "XLOC_013489"; transcript_id "TCONS_00026303"; exon_number "11"; gene_name "AT2G37500"; oId "AT2G37500.1"; nearest_ref "AT2G37500.1"; class_code "="; tss_id "TSS16871"; p_id "P13036";
Chr2	Cufflinks	exon	15741755	15741805	.	-	.	gene_id "XLOC_013489"; transcript_id "TCONS_00026303"; exon_number "12"; gene_name "AT2G37500"; oId "AT2G37500.1"; nearest_ref "AT2G37500.1"; class_code "="; tss_id "TSS16871"; p_id "P13036";
Chr2	Cufflinks	exon	15741919	15741963	.	-	.	gene_id "XLOC_013489"; transcript_id "TCONS_00026303"; exon_number "13"; gene_name "AT2G37500"; oId "AT2G37500.1"; nearest_ref "AT2G37500.1"; class_code "="; tss_id "TSS16871"; p_id "P13036";
Chr2	Cufflinks	exon	15742049	15742122	.	-	.	gene_id "XLOC_013489"; transcript_id "TCONS_00026303"; exon_number "14"; gene_name "AT2G37500"; oId "AT2G37500.1"; nearest_ref "AT2G37500.1"; class_code "="; tss_id "TSS16871"; p_id "P13036";
Chr2	Cufflinks	exon	15742219	15742342	.	-	.	gene_id "XLOC_013489"; transcript_id "TCONS_00026303"; exon_number "15"; gene_name "AT2G37500"; oId "AT2G37500.1"; nearest_ref "AT2G37500.1"; class_code "="; tss_id "TSS16871"; p_id "P13036";
Chr2	Cufflinks	exon	15742421	15742540	.	-	.	gene_id "XLOC_013489"; transcript_id "TCONS_00026303"; exon_number "16"; gene_name "AT2G37500"; oId "AT2G37500.1"; nearest_ref "AT2G37500.1"; class_code "="; tss_id "TSS16871"; p_id "P13036";
Chr2	Cufflinks	exon	15742627	15742838	.	-	.	gene_id "XLOC_013489"; transcript_id "TCONS_00026303"; exon_number "17"; gene_name "AT2G37500"; oId "AT2G37500.1"; nearest_ref "AT2G37500.1"; class_code "="; tss_id "TSS16871"; p_id "P13036";
Chr2	Cufflinks	exon	15742936	15743497	.	-	.	gene_id "XLOC_013490"; transcript_id "TCONS_00030233"; exon_number "1"; gene_name "AT2G37520"; oId "CUFF.5254.1"; nearest_ref "AT2G37520.1"; class_code "j"; tss_id "TSS16872";
Chr2	Cufflinks	exon	15744387	15745146	.	-	.	gene_id "XLOC_013490"; transcript_id "TCONS_00030233"; exon_number "2"; gene_name "AT2G37520"; oId "CUFF.5254.1"; nearest_ref "AT2G37520.1"; class_code "j"; tss_id "TSS16872";
Chr2	Cufflinks	exon	15745307	15745447	.	-	.	gene_id "XLOC_013490"; transcript_id "TCONS_00030233"; exon_number "3"; gene_name "AT2G37520"; oId "CUFF.5254.1"; nearest_ref "AT2G37520.1"; class_code "j"; tss_id "TSS16872";
Chr2	Cufflinks	exon	15745534	15745627	.	-	.	gene_id "XLOC_013490"; transcript_id "TCONS_00030233"; exon_number "4"; gene_name "AT2G37520"; oId "CUFF.5254.1"; nearest_ref "AT2G37520.1"; class_code "j"; tss_id "TSS16872";
Chr2	Cufflinks	exon	15745723	15745779	.	-	.	gene_id "XLOC_013490"; transcript_id "TCONS_00030233"; exon_number "5"; gene_name "AT2G37520"; oId "CUFF.5254.1"; nearest_ref "AT2G37520.1"; class_code "j"; tss_id "TSS16872";
Chr2	Cufflinks	exon	15745867	15745928	.	-	.	gene_id "XLOC_013490"; transcript_id "TCONS_00030233"; exon_number "6"; gene_name "AT2G37520"; oId "CUFF.5254.1"; nearest_ref "AT2G37520.1"; class_code "j"; tss_id "TSS16872";
Chr2	Cufflinks	exon	15746096	15746341	.	-	.	gene_id "XLOC_013490"; transcript_id "TCONS_00030233"; exon_number "7"; gene_name "AT2G37520"; oId "CUFF.5254.1"; nearest_ref "AT2G37520.1"; class_code "j"; tss_id "TSS16872";
Chr2	Cufflinks	exon	15746426	15746482	.	-	.	gene_id "XLOC_013490"; transcript_id "TCONS_00030233"; exon_number "8"; gene_name "AT2G37520"; oId "CUFF.5254.1"; nearest_ref "AT2G37520.1"; class_code "j"; tss_id "TSS16872";
Chr2	Cufflinks	exon	15746574	15746631	.	-	.	gene_id "XLOC_013490"; transcript_id "TCONS_00030233"; exon_number "9"; gene_name "AT2G37520"; oId "CUFF.5254.1"; nearest_ref "AT2G37520.1"; class_code "j"; tss_id "TSS16872";
Chr2	Cufflinks	exon	15746789	15746972	.	-	.	gene_id "XLOC_013490"; transcript_id "TCONS_00030233"; exon_number "10"; gene_name "AT2G37520"; oId "CUFF.5254.1"; nearest_ref "AT2G37520.1"; class_code "j"; tss_id "TSS16872";
Chr2	Cufflinks	exon	15747173	15747339	.	-	.	gene_id "XLOC_013490"; transcript_id "TCONS_00030233"; exon_number "11"; gene_name "AT2G37520"; oId "CUFF.5254.1"; nearest_ref "AT2G37520.1"; class_code "j"; tss_id "TSS16872";
Chr2	Cufflinks	exon	15747413	15747465	.	-	.	gene_id "XLOC_013490"; transcript_id "TCONS_00030233"; exon_number "12"; gene_name "AT2G37520"; oId "CUFF.5254.1"; nearest_ref "AT2G37520.1"; class_code "j"; tss_id "TSS16872";
Chr2	Cufflinks	exon	15747575	15747634	.	-	.	gene_id "XLOC_013490"; transcript_id "TCONS_00030233"; exon_number "13"; gene_name "AT2G37520"; oId "CUFF.5254.1"; nearest_ref "AT2G37520.1"; class_code "j"; tss_id "TSS16872";
Chr2	Cufflinks	exon	15747724	15747805	.	-	.	gene_id "XLOC_013490"; transcript_id "TCONS_00030233"; exon_number "14"; gene_name "AT2G37520"; oId "CUFF.5254.1"; nearest_ref "AT2G37520.1"; class_code "j"; tss_id "TSS16872";
Chr2	Cufflinks	exon	15747914	15747979	.	-	.	gene_id "XLOC_013490"; transcript_id "TCONS_00030233"; exon_number "15"; gene_name "AT2G37520"; oId "CUFF.5254.1"; nearest_ref "AT2G37520.1"; class_code "j"; tss_id "TSS16872";
Chr2	Cufflinks	exon	15748101	15748223	.	-	.	gene_id "XLOC_013490"; transcript_id "TCONS_00030233"; exon_number "16"; gene_name "AT2G37520"; oId "CUFF.5254.1"; nearest_ref "AT2G37520.1"; class_code "j"; tss_id "TSS16872";
Chr2	Cufflinks	exon	15748420	15748483	.	-	.	gene_id "XLOC_013490"; transcript_id "TCONS_00030233"; exon_number "17"; gene_name "AT2G37520"; oId "CUFF.5254.1"; nearest_ref "AT2G37520.1"; class_code "j"; tss_id "TSS16872";
Chr2	Cufflinks	exon	15748578	15748776	.	-	.	gene_id "XLOC_013490"; transcript_id "TCONS_00030233"; exon_number "18"; gene_name "AT2G37520"; oId "CUFF.5254.1"; nearest_ref "AT2G37520.1"; class_code "j"; tss_id "TSS16872";
Chr2	Cufflinks	exon	15748872	15748940	.	-	.	gene_id "XLOC_013490"; transcript_id "TCONS_00030233"; exon_number "19"; gene_name "AT2G37520"; oId "CUFF.5254.1"; nearest_ref "AT2G37520.1"; class_code "j"; tss_id "TSS16872";
Chr2	Cufflinks	exon	15749022	15750159	.	-	.	gene_id "XLOC_013490"; transcript_id "TCONS_00030233"; exon_number "20"; gene_name "AT2G37520"; oId "CUFF.5254.1"; nearest_ref "AT2G37520.1"; class_code "j"; tss_id "TSS16872";
```
