## Supplementary data 3 for "Characterization of *Arabidopsis thaliana* promoter bidirectionality and antisense RNAs by depletion of nuclear RNA decay enzymes": cuffcompare_combined.gtf (part 42 of 100)

```
Chr2	Cufflinks	exon	15742992	15743353	.	-	.	gene_id "XLOC_013490"; transcript_id "TCONS_00026305"; exon_number "1"; gene_name "AT2G37510"; oId "AT2G37510.1"; nearest_ref "AT2G37510.1"; class_code "="; tss_id "TSS16873"; p_id "P13039";
Chr2	Cufflinks	exon	15743429	15743497	.	-	.	gene_id "XLOC_013490"; transcript_id "TCONS_00026305"; exon_number "2"; gene_name "AT2G37510"; oId "AT2G37510.1"; nearest_ref "AT2G37510.1"; class_code "="; tss_id "TSS16873"; p_id "P13039";
Chr2	Cufflinks	exon	15744387	15744541	.	-	.	gene_id "XLOC_013490"; transcript_id "TCONS_00026305"; exon_number "3"; gene_name "AT2G37510"; oId "AT2G37510.1"; nearest_ref "AT2G37510.1"; class_code "="; tss_id "TSS16873"; p_id "P13039";
Chr2	Cufflinks	exon	15744693	15745146	.	-	.	gene_id "XLOC_013490"; transcript_id "TCONS_00026306"; exon_number "1"; gene_name "AT2G37520"; oId "CUFF.3995.1"; nearest_ref "AT2G37520.1"; class_code "j"; tss_id "TSS16872";
Chr2	Cufflinks	exon	15745307	15745779	.	-	.	gene_id "XLOC_013490"; transcript_id "TCONS_00026306"; exon_number "2"; gene_name "AT2G37520"; oId "CUFF.3995.1"; nearest_ref "AT2G37520.1"; class_code "j"; tss_id "TSS16872";
Chr2	Cufflinks	exon	15745867	15745928	.	-	.	gene_id "XLOC_013490"; transcript_id "TCONS_00026306"; exon_number "3"; gene_name "AT2G37520"; oId "CUFF.3995.1"; nearest_ref "AT2G37520.1"; class_code "j"; tss_id "TSS16872";
Chr2	Cufflinks	exon	15746096	15746482	.	-	.	gene_id "XLOC_013490"; transcript_id "TCONS_00026306"; exon_number "4"; gene_name "AT2G37520"; oId "CUFF.3995.1"; nearest_ref "AT2G37520.1"; class_code "j"; tss_id "TSS16872";
Chr2	Cufflinks	exon	15746574	15746631	.	-	.	gene_id "XLOC_013490"; transcript_id "TCONS_00026306"; exon_number "5"; gene_name "AT2G37520"; oId "CUFF.3995.1"; nearest_ref "AT2G37520.1"; class_code "j"; tss_id "TSS16872";
Chr2	Cufflinks	exon	15746789	15746972	.	-	.	gene_id "XLOC_013490"; transcript_id "TCONS_00026306"; exon_number "6"; gene_name "AT2G37520"; oId "CUFF.3995.1"; nearest_ref "AT2G37520.1"; class_code "j"; tss_id "TSS16872";
Chr2	Cufflinks	exon	15747173	15747465	.	-	.	gene_id "XLOC_013490"; transcript_id "TCONS_00026306"; exon_number "7"; gene_name "AT2G37520"; oId "CUFF.3995.1"; nearest_ref "AT2G37520.1"; class_code "j"; tss_id "TSS16872";
Chr2	Cufflinks	exon	15747575	15747634	.	-	.	gene_id "XLOC_013490"; transcript_id "TCONS_00026306"; exon_number "8"; gene_name "AT2G37520"; oId "CUFF.3995.1"; nearest_ref "AT2G37520.1"; class_code "j"; tss_id "TSS16872";
Chr2	Cufflinks	exon	15747724	15747805	.	-	.	gene_id "XLOC_013490"; transcript_id "TCONS_00026306"; exon_number "9"; gene_name "AT2G37520"; oId "CUFF.3995.1"; nearest_ref "AT2G37520.1"; class_code "j"; tss_id "TSS16872";
Chr2	Cufflinks	exon	15747914	15748223	.	-	.	gene_id "XLOC_013490"; transcript_id "TCONS_00026306"; exon_number "10"; gene_name "AT2G37520"; oId "CUFF.3995.1"; nearest_ref "AT2G37520.1"; class_code "j"; tss_id "TSS16872";
Chr2	Cufflinks	exon	15748420	15748483	.	-	.	gene_id "XLOC_013490"; transcript_id "TCONS_00026306"; exon_number "11"; gene_name "AT2G37520"; oId "CUFF.3995.1"; nearest_ref "AT2G37520.1"; class_code "j"; tss_id "TSS16872";
Chr2	Cufflinks	exon	15748578	15748776	.	-	.	gene_id "XLOC_013490"; transcript_id "TCONS_00026306"; exon_number "12"; gene_name "AT2G37520"; oId "CUFF.3995.1"; nearest_ref "AT2G37520.1"; class_code "j"; tss_id "TSS16872";
Chr2	Cufflinks	exon	15748872	15748934	.	-	.	gene_id "XLOC_013490"; transcript_id "TCONS_00026306"; exon_number "13"; gene_name "AT2G37520"; oId "CUFF.3995.1"; nearest_ref "AT2G37520.1"; class_code "j"; tss_id "TSS16872";
Chr2	Cufflinks	exon	15749022	15750152	.	-	.	gene_id "XLOC_013490"; transcript_id "TCONS_00026306"; exon_number "14"; gene_name "AT2G37520"; oId "CUFF.3995.1"; nearest_ref "AT2G37520.1"; class_code "j"; tss_id "TSS16872";
Chr2	Cufflinks	exon	15744769	15745146	.	-	.	gene_id "XLOC_013490"; transcript_id "TCONS_00028303"; exon_number "1"; gene_name "AT2G37520"; oId "CUFF.2427.2"; nearest_ref "AT2G37520.1"; class_code "j"; tss_id "TSS16872";
Chr2	Cufflinks	exon	15745307	15745447	.	-	.	gene_id "XLOC_013490"; transcript_id "TCONS_00028303"; exon_number "2"; gene_name "AT2G37520"; oId "CUFF.2427.2"; nearest_ref "AT2G37520.1"; class_code "j"; tss_id "TSS16872";
Chr2	Cufflinks	exon	15745534	15745627	.	-	.	gene_id "XLOC_013490"; transcript_id "TCONS_00028303"; exon_number "3"; gene_name "AT2G37520"; oId "CUFF.2427.2"; nearest_ref "AT2G37520.1"; class_code "j"; tss_id "TSS16872";
Chr2	Cufflinks	exon	15745723	15745779	.	-	.	gene_id "XLOC_013490"; transcript_id "TCONS_00028303"; exon_number "4"; gene_name "AT2G37520"; oId "CUFF.2427.2"; nearest_ref "AT2G37520.1"; class_code "j"; tss_id "TSS16872";
Chr2	Cufflinks	exon	15745867	15745928	.	-	.	gene_id "XLOC_013490"; transcript_id "TCONS_00028303"; exon_number "5"; gene_name "AT2G37520"; oId "CUFF.2427.2"; nearest_ref "AT2G37520.1"; class_code "j"; tss_id "TSS16872";
Chr2	Cufflinks	exon	15746096	15746482	.	-	.	gene_id "XLOC_013490"; transcript_id "TCONS_00028303"; exon_number "6"; gene_name "AT2G37520"; oId "CUFF.2427.2"; nearest_ref "AT2G37520.1"; class_code "j"; tss_id "TSS16872";
Chr2	Cufflinks	exon	15746574	15746631	.	-	.	gene_id "XLOC_013490"; transcript_id "TCONS_00028303"; exon_number "7"; gene_name "AT2G37520"; oId "CUFF.2427.2"; nearest_ref "AT2G37520.1"; class_code "j"; tss_id "TSS16872";
Chr2	Cufflinks	exon	15746789	15746972	.	-	.	gene_id "XLOC_013490"; transcript_id "TCONS_00028303"; exon_number "8"; gene_name "AT2G37520"; oId "CUFF.2427.2"; nearest_ref "AT2G37520.1"; class_code "j"; tss_id "TSS16872";
Chr2	Cufflinks	exon	15747173	15747339	.	-	.	gene_id "XLOC_013490"; transcript_id "TCONS_00028303"; exon_number "9"; gene_name "AT2G37520"; oId "CUFF.2427.2"; nearest_ref "AT2G37520.1"; class_code "j"; tss_id "TSS16872";
Chr2	Cufflinks	exon	15747413	15747634	.	-	.	gene_id "XLOC_013490"; transcript_id "TCONS_00028303"; exon_number "10"; gene_name "AT2G37520"; oId "CUFF.2427.2"; nearest_ref "AT2G37520.1"; class_code "j"; tss_id "TSS16872";
Chr2	Cufflinks	exon	15747724	15747805	.	-	.	gene_id "XLOC_013490"; transcript_id "TCONS_00028303"; exon_number "11"; gene_name "AT2G37520"; oId "CUFF.2427.2"; nearest_ref "AT2G37520.1"; class_code "j"; tss_id "TSS16872";
Chr2	Cufflinks	exon	15747914	15747979	.	-	.	gene_id "XLOC_013490"; transcript_id "TCONS_00028303"; exon_number "12"; gene_name "AT2G37520"; oId "CUFF.2427.2"; nearest_ref "AT2G37520.1"; class_code "j"; tss_id "TSS16872";
Chr2	Cufflinks	exon	15748101	15748223	.	-	.	gene_id "XLOC_013490"; transcript_id "TCONS_00028303"; exon_number "13"; gene_name "AT2G37520"; oId "CUFF.2427.2"; nearest_ref "AT2G37520.1"; class_code "j"; tss_id "TSS16872";
Chr2	Cufflinks	exon	15748420	15748483	.	-	.	gene_id "XLOC_013490"; transcript_id "TCONS_00028303"; exon_number "14"; gene_name "AT2G37520"; oId "CUFF.2427.2"; nearest_ref "AT2G37520.1"; class_code "j"; tss_id "TSS16872";
Chr2	Cufflinks	exon	15748578	15748776	.	-	.	gene_id "XLOC_013490"; transcript_id "TCONS_00028303"; exon_number "15"; gene_name "AT2G37520"; oId "CUFF.2427.2"; nearest_ref "AT2G37520.1"; class_code "j"; tss_id "TSS16872";
Chr2	Cufflinks	exon	15748872	15748940	.	-	.	gene_id "XLOC_013490"; transcript_id "TCONS_00028303"; exon_number "16"; gene_name "AT2G37520"; oId "CUFF.2427.2"; nearest_ref "AT2G37520.1"; class_code "j"; tss_id "TSS16872";
Chr2	Cufflinks	exon	15749022	15750182	.	-	.	gene_id "XLOC_013490"; transcript_id "TCONS_00028303"; exon_number "17"; gene_name "AT2G37520"; oId "CUFF.2427.2"; nearest_ref "AT2G37520.1"; class_code "j"; tss_id "TSS16872";
Chr2	Cufflinks	exon	15745600	15745627	.	-	.	gene_id "XLOC_013490"; transcript_id "TCONS_00028304"; exon_number "1"; gene_name "AT2G37520"; oId "CUFF.2427.3"; nearest_ref "AT2G37520.1"; class_code "j"; tss_id "TSS16872";
Chr2	Cufflinks	exon	15745723	15745779	.	-	.	gene_id "XLOC_013490"; transcript_id "TCONS_00028304"; exon_number "2"; gene_name "AT2G37520"; oId "CUFF.2427.3"; nearest_ref "AT2G37520.1"; class_code "j"; tss_id "TSS16872";
Chr2	Cufflinks	exon	15745867	15745928	.	-	.	gene_id "XLOC_013490"; transcript_id "TCONS_00028304"; exon_number "3"; gene_name "AT2G37520"; oId "CUFF.2427.3"; nearest_ref "AT2G37520.1"; class_code "j"; tss_id "TSS16872";
Chr2	Cufflinks	exon	15746096	15746341	.	-	.	gene_id "XLOC_013490"; transcript_id "TCONS_00028304"; exon_number "4"; gene_name "AT2G37520"; oId "CUFF.2427.3"; nearest_ref "AT2G37520.1"; class_code "j"; tss_id "TSS16872";
Chr2	Cufflinks	exon	15746426	15746482	.	-	.	gene_id "XLOC_013490"; transcript_id "TCONS_00028304"; exon_number "5"; gene_name "AT2G37520"; oId "CUFF.2427.3"; nearest_ref "AT2G37520.1"; class_code "j"; tss_id "TSS16872";
Chr2	Cufflinks	exon	15746574	15746631	.	-	.	gene_id "XLOC_013490"; transcript_id "TCONS_00028304"; exon_number "6"; gene_name "AT2G37520"; oId "CUFF.2427.3"; nearest_ref "AT2G37520.1"; class_code "j"; tss_id "TSS16872";
Chr2	Cufflinks	exon	15746789	15746972	.	-	.	gene_id "XLOC_013490"; transcript_id "TCONS_00028304"; exon_number "7"; gene_name "AT2G37520"; oId "CUFF.2427.3"; nearest_ref "AT2G37520.1"; class_code "j"; tss_id "TSS16872";
Chr2	Cufflinks	exon	15747173	15747339	.	-	.	gene_id "XLOC_013490"; transcript_id "TCONS_00028304"; exon_number "8"; gene_name "AT2G37520"; oId "CUFF.2427.3"; nearest_ref "AT2G37520.1"; class_code "j"; tss_id "TSS16872";
Chr2	Cufflinks	exon	15747413	15747465	.	-	.	gene_id "XLOC_013490"; transcript_id "TCONS_00028304"; exon_number "9"; gene_name "AT2G37520"; oId "CUFF.2427.3"; nearest_ref "AT2G37520.1"; class_code "j"; tss_id "TSS16872";
Chr2	Cufflinks	exon	15747575	15747805	.	-	.	gene_id "XLOC_013490"; transcript_id "TCONS_00028304"; exon_number "10"; gene_name "AT2G37520"; oId "CUFF.2427.3"; nearest_ref "AT2G37520.1"; class_code "j"; tss_id "TSS16872";
Chr2	Cufflinks	exon	15747914	15747979	.	-	.	gene_id "XLOC_013490"; transcript_id "TCONS_00028304"; exon_number "11"; gene_name "AT2G37520"; oId "CUFF.2427.3"; nearest_ref "AT2G37520.1"; class_code "j"; tss_id "TSS16872";
Chr2	Cufflinks	exon	15748101	15748223	.	-	.	gene_id "XLOC_013490"; transcript_id "TCONS_00028304"; exon_number "12"; gene_name "AT2G37520"; oId "CUFF.2427.3"; nearest_ref "AT2G37520.1"; class_code "j"; tss_id "TSS16872";
Chr2	Cufflinks	exon	15748420	15748483	.	-	.	gene_id "XLOC_013490"; transcript_id "TCONS_00028304"; exon_number "13"; gene_name "AT2G37520"; oId "CUFF.2427.3"; nearest_ref "AT2G37520.1"; class_code "j"; tss_id "TSS16872";
Chr2	Cufflinks	exon	15748578	15748776	.	-	.	gene_id "XLOC_013490"; transcript_id "TCONS_00028304"; exon_number "14"; gene_name "AT2G37520"; oId "CUFF.2427.3"; nearest_ref "AT2G37520.1"; class_code "j"; tss_id "TSS16872";
Chr2	Cufflinks	exon	15748872	15748940	.	-	.	gene_id "XLOC_013490"; transcript_id "TCONS_00028304"; exon_number "15"; gene_name "AT2G37520"; oId "CUFF.2427.3"; nearest_ref "AT2G37520.1"; class_code "j"; tss_id "TSS16872";
Chr2	Cufflinks	exon	15749022	15750182	.	-	.	gene_id "XLOC_013490"; transcript_id "TCONS_00028304"; exon_number "16"; gene_name "AT2G37520"; oId "CUFF.2427.3"; nearest_ref "AT2G37520.1"; class_code "j"; tss_id "TSS16872";
Chr2	Cufflinks	exon	15746626	15746632	.	-	.	gene_id "XLOC_013490"; transcript_id "TCONS_00026308"; exon_number "1"; gene_name "AT2G37520"; oId "CUFF.3995.3"; nearest_ref "AT2G37520.1"; class_code "j"; tss_id "TSS16872";
Chr2	Cufflinks	exon	15746790	15746972	.	-	.	gene_id "XLOC_013490"; transcript_id "TCONS_00026308"; exon_number "2"; gene_name "AT2G37520"; oId "CUFF.3995.3"; nearest_ref "AT2G37520.1"; class_code "j"; tss_id "TSS16872";
Chr2	Cufflinks	exon	15747173	15747339	.	-	.	gene_id "XLOC_013490"; transcript_id "TCONS_00026308"; exon_number "3"; gene_name "AT2G37520"; oId "CUFF.3995.3"; nearest_ref "AT2G37520.1"; class_code "j"; tss_id "TSS16872";
Chr2	Cufflinks	exon	15747413	15747465	.	-	.	gene_id "XLOC_013490"; transcript_id "TCONS_00026308"; exon_number "4"; gene_name "AT2G37520"; oId "CUFF.3995.3"; nearest_ref "AT2G37520.1"; class_code "j"; tss_id "TSS16872";
Chr2	Cufflinks	exon	15747575	15747634	.	-	.	gene_id "XLOC_013490"; transcript_id "TCONS_00026308"; exon_number "5"; gene_name "AT2G37520"; oId "CUFF.3995.3"; nearest_ref "AT2G37520.1"; class_code "j"; tss_id "TSS16872";
Chr2	Cufflinks	exon	15747724	15747805	.	-	.	gene_id "XLOC_013490"; transcript_id "TCONS_00026308"; exon_number "6"; gene_name "AT2G37520"; oId "CUFF.3995.3"; nearest_ref "AT2G37520.1"; class_code "j"; tss_id "TSS16872";
Chr2	Cufflinks	exon	15747914	15747979	.	-	.	gene_id "XLOC_013490"; transcript_id "TCONS_00026308"; exon_number "7"; gene_name "AT2G37520"; oId "CUFF.3995.3"; nearest_ref "AT2G37520.1"; class_code "j"; tss_id "TSS16872";
Chr2	Cufflinks	exon	15748101	15748223	.	-	.	gene_id "XLOC_013490"; transcript_id "TCONS_00026308"; exon_number "8"; gene_name "AT2G37520"; oId "CUFF.3995.3"; nearest_ref "AT2G37520.1"; class_code "j"; tss_id "TSS16872";
Chr2	Cufflinks	exon	15748420	15748483	.	-	.	gene_id "XLOC_013490"; transcript_id "TCONS_00026308"; exon_number "9"; gene_name "AT2G37520"; oId "CUFF.3995.3"; nearest_ref "AT2G37520.1"; class_code "j"; tss_id "TSS16872";
Chr2	Cufflinks	exon	15748578	15748776	.	-	.	gene_id "XLOC_013490"; transcript_id "TCONS_00026308"; exon_number "10"; gene_name "AT2G37520"; oId "CUFF.3995.3"; nearest_ref "AT2G37520.1"; class_code "j"; tss_id "TSS16872";
Chr2	Cufflinks	exon	15748872	15748940	.	-	.	gene_id "XLOC_013490"; transcript_id "TCONS_00026308"; exon_number "11"; gene_name "AT2G37520"; oId "CUFF.3995.3"; nearest_ref "AT2G37520.1"; class_code "j"; tss_id "TSS16872";
Chr2	Cufflinks	exon	15749022	15750152	.	-	.	gene_id "XLOC_013490"; transcript_id "TCONS_00026308"; exon_number "12"; gene_name "AT2G37520"; oId "CUFF.3995.3"; nearest_ref "AT2G37520.1"; class_code "j"; tss_id "TSS16872";
Chr2	Cufflinks	exon	15751541	15751865	.	-	.	gene_id "XLOC_013491"; transcript_id "TCONS_00030234"; exon_number "1"; gene_name "AT2G37540"; oId "CUFF.5255.1"; nearest_ref "AT2G37540.1"; class_code "j"; tss_id "TSS16874";
Chr2	Cufflinks	exon	15751953	15751997	.	-	.	gene_id "XLOC_013491"; transcript_id "TCONS_00030234"; exon_number "2"; gene_name "AT2G37540"; oId "CUFF.5255.1"; nearest_ref "AT2G37540.1"; class_code "j"; tss_id "TSS16874";
Chr2	Cufflinks	exon	15752088	15752172	.	-	.	gene_id "XLOC_013491"; transcript_id "TCONS_00030234"; exon_number "3"; gene_name "AT2G37540"; oId "CUFF.5255.1"; nearest_ref "AT2G37540.1"; class_code "j"; tss_id "TSS16874";
Chr2	Cufflinks	exon	15752257	15752335	.	-	.	gene_id "XLOC_013491"; transcript_id "TCONS_00030234"; exon_number "4"; gene_name "AT2G37540"; oId "CUFF.5255.1"; nearest_ref "AT2G37540.1"; class_code "j"; tss_id "TSS16874";
Chr2	Cufflinks	exon	15752428	15752581	.	-	.	gene_id "XLOC_013491"; transcript_id "TCONS_00030234"; exon_number "5"; gene_name "AT2G37540"; oId "CUFF.5255.1"; nearest_ref "AT2G37540.1"; class_code "j"; tss_id "TSS16874";
Chr2	Cufflinks	exon	15752758	15752837	.	-	.	gene_id "XLOC_013491"; transcript_id "TCONS_00030234"; exon_number "6"; gene_name "AT2G37540"; oId "CUFF.5255.1"; nearest_ref "AT2G37540.1"; class_code "j"; tss_id "TSS16874";
Chr2	Cufflinks	exon	15752935	15753166	.	-	.	gene_id "XLOC_013491"; transcript_id "TCONS_00030234"; exon_number "7"; gene_name "AT2G37540"; oId "CUFF.5255.1"; nearest_ref "AT2G37540.1"; class_code "j"; tss_id "TSS16874";
Chr2	Cufflinks	exon	15753703	15753967	.	-	.	gene_id "XLOC_013491"; transcript_id "TCONS_00030234"; exon_number "8"; gene_name "AT2G37540"; oId "CUFF.5255.1"; nearest_ref "AT2G37540.1"; class_code "j"; tss_id "TSS16874";
Chr2	Cufflinks	exon	15751568	15751865	.	-	.	gene_id "XLOC_013491"; transcript_id "TCONS_00026309"; exon_number "1"; gene_name "AT2G37540"; oId "AT2G37540.1"; nearest_ref "AT2G37540.1"; class_code "="; tss_id "TSS16874"; p_id "P13040";
Chr2	Cufflinks	exon	15751953	15751999	.	-	.	gene_id "XLOC_013491"; transcript_id "TCONS_00026309"; exon_number "2"; gene_name "AT2G37540"; oId "AT2G37540.1"; nearest_ref "AT2G37540.1"; class_code "="; tss_id "TSS16874"; p_id "P13040";
Chr2	Cufflinks	exon	15752088	15752172	.	-	.	gene_id "XLOC_013491"; transcript_id "TCONS_00026309"; exon_number "3"; gene_name "AT2G37540"; oId "AT2G37540.1"; nearest_ref "AT2G37540.1"; class_code "="; tss_id "TSS16874"; p_id "P13040";
Chr2	Cufflinks	exon	15752257	15752335	.	-	.	gene_id "XLOC_013491"; transcript_id "TCONS_00026309"; exon_number "4"; gene_name "AT2G37540"; oId "AT2G37540.1"; nearest_ref "AT2G37540.1"; class_code "="; tss_id "TSS16874"; p_id "P13040";
Chr2	Cufflinks	exon	15752428	15752581	.	-	.	gene_id "XLOC_013491"; transcript_id "TCONS_00026309"; exon_number "5"; gene_name "AT2G37540"; oId "AT2G37540.1"; nearest_ref "AT2G37540.1"; class_code "="; tss_id "TSS16874"; p_id "P13040";
Chr2	Cufflinks	exon	15752758	15752837	.	-	.	gene_id "XLOC_013491"; transcript_id "TCONS_00026309"; exon_number "6"; gene_name "AT2G37540"; oId "AT2G37540.1"; nearest_ref "AT2G37540.1"; class_code "="; tss_id "TSS16874"; p_id "P13040";
Chr2	Cufflinks	exon	15752935	15753166	.	-	.	gene_id "XLOC_013491"; transcript_id "TCONS_00026309"; exon_number "7"; gene_name "AT2G37540"; oId "AT2G37540.1"; nearest_ref "AT2G37540.1"; class_code "="; tss_id "TSS16874"; p_id "P13040";
Chr2	Cufflinks	exon	15753703	15753967	.	-	.	gene_id "XLOC_013491"; transcript_id "TCONS_00026309"; exon_number "8"; gene_name "AT2G37540"; oId "AT2G37540.1"; nearest_ref "AT2G37540.1"; class_code "="; tss_id "TSS16874"; p_id "P13040";
Chr2	Cufflinks	exon	15751598	15751865	.	-	.	gene_id "XLOC_013491"; transcript_id "TCONS_00028305"; exon_number "1"; gene_name "AT2G37540"; oId "CUFF.2428.2"; nearest_ref "AT2G37540.1"; class_code "j"; tss_id "TSS16874";
Chr2	Cufflinks	exon	15751953	15751999	.	-	.	gene_id "XLOC_013491"; transcript_id "TCONS_00028305"; exon_number "2"; gene_name "AT2G37540"; oId "CUFF.2428.2"; nearest_ref "AT2G37540.1"; class_code "j"; tss_id "TSS16874";
Chr2	Cufflinks	exon	15752088	15752335	.	-	.	gene_id "XLOC_013491"; transcript_id "TCONS_00028305"; exon_number "3"; gene_name "AT2G37540"; oId "CUFF.2428.2"; nearest_ref "AT2G37540.1"; class_code "j"; tss_id "TSS16874";
Chr2	Cufflinks	exon	15752428	15752581	.	-	.	gene_id "XLOC_013491"; transcript_id "TCONS_00028305"; exon_number "4"; gene_name "AT2G37540"; oId "CUFF.2428.2"; nearest_ref "AT2G37540.1"; class_code "j"; tss_id "TSS16874";
Chr2	Cufflinks	exon	15752758	15752837	.	-	.	gene_id "XLOC_013491"; transcript_id "TCONS_00028305"; exon_number "5"; gene_name "AT2G37540"; oId "CUFF.2428.2"; nearest_ref "AT2G37540.1"; class_code "j"; tss_id "TSS16874";
Chr2	Cufflinks	exon	15752935	15753166	.	-	.	gene_id "XLOC_013491"; transcript_id "TCONS_00028305"; exon_number "6"; gene_name "AT2G37540"; oId "CUFF.2428.2"; nearest_ref "AT2G37540.1"; class_code "j"; tss_id "TSS16874";
Chr2	Cufflinks	exon	15753703	15753974	.	-	.	gene_id "XLOC_013491"; transcript_id "TCONS_00028305"; exon_number "7"; gene_name "AT2G37540"; oId "CUFF.2428.2"; nearest_ref "AT2G37540.1"; class_code "j"; tss_id "TSS16874";
Chr2	Cufflinks	exon	15755020	15756050	.	-	.	gene_id "XLOC_013492"; transcript_id "TCONS_00028306"; exon_number "1"; gene_name "ASP1"; oId "CUFF.5256.1"; nearest_ref "AT2G37550.1"; class_code "j"; tss_id "TSS16875";
Chr2	Cufflinks	exon	15756485	15756562	.	-	.	gene_id "XLOC_013492"; transcript_id "TCONS_00028306"; exon_number "2"; gene_name "ASP1"; oId "CUFF.5256.1"; nearest_ref "AT2G37550.1"; class_code "j"; tss_id "TSS16875";
Chr2	Cufflinks	exon	15756671	15757601	.	-	.	gene_id "XLOC_013492"; transcript_id "TCONS_00028306"; exon_number "3"; gene_name "ASP1"; oId "CUFF.5256.1"; nearest_ref "AT2G37550.1"; class_code "j"; tss_id "TSS16875";
Chr2	Cufflinks	exon	15755097	15755460	.	-	.	gene_id "XLOC_013492"; transcript_id "TCONS_00026310"; exon_number "1"; gene_name "ASP1"; oId "AT2G37550.1"; nearest_ref "AT2G37550.1"; class_code "="; tss_id "TSS16875"; p_id "P13041";
Chr2	Cufflinks	exon	15755542	15756050	.	-	.	gene_id "XLOC_013492"; transcript_id "TCONS_00026310"; exon_number "2"; gene_name "ASP1"; oId "AT2G37550.1"; nearest_ref "AT2G37550.1"; class_code "="; tss_id "TSS16875"; p_id "P13041";
Chr2	Cufflinks	exon	15756485	15756562	.	-	.	gene_id "XLOC_013492"; transcript_id "TCONS_00026310"; exon_number "3"; gene_name "ASP1"; oId "AT2G37550.1"; nearest_ref "AT2G37550.1"; class_code "="; tss_id "TSS16875"; p_id "P13041";
Chr2	Cufflinks	exon	15756671	15757601	.	-	.	gene_id "XLOC_013492"; transcript_id "TCONS_00026310"; exon_number "4"; gene_name "ASP1"; oId "AT2G37550.1"; nearest_ref "AT2G37550.1"; class_code "="; tss_id "TSS16875"; p_id "P13041";
Chr2	Cufflinks	exon	15755104	15755451	.	-	.	gene_id "XLOC_013492"; transcript_id "TCONS_00026311"; exon_number "1"; gene_name "ASP1"; oId "AT2G37550.2"; nearest_ref "AT2G37550.2"; class_code "="; tss_id "TSS16875"; p_id "P13041";
Chr2	Cufflinks	exon	15755542	15756050	.	-	.	gene_id "XLOC_013492"; transcript_id "TCONS_00026311"; exon_number "2"; gene_name "ASP1"; oId "AT2G37550.2"; nearest_ref "AT2G37550.2"; class_code "="; tss_id "TSS16875"; p_id "P13041";
Chr2	Cufflinks	exon	15756485	15756562	.	-	.	gene_id "XLOC_013492"; transcript_id "TCONS_00026311"; exon_number "3"; gene_name "ASP1"; oId "AT2G37550.2"; nearest_ref "AT2G37550.2"; class_code "="; tss_id "TSS16875"; p_id "P13041";
Chr2	Cufflinks	exon	15756671	15757531	.	-	.	gene_id "XLOC_013492"; transcript_id "TCONS_00026311"; exon_number "4"; gene_name "ASP1"; oId "AT2G37550.2"; nearest_ref "AT2G37550.2"; class_code "="; tss_id "TSS16875"; p_id "P13041";
Chr2	Cufflinks	exon	15761300	15763373	.	-	.	gene_id "XLOC_013493"; transcript_id "TCONS_00026312"; exon_number "1"; gene_name "SLT1"; oId "AT2G37570.1"; nearest_ref "AT2G37570.1"; class_code "="; tss_id "TSS16876"; p_id "P13042";
Chr2	Cufflinks	exon	15761300	15762532	.	-	.	gene_id "XLOC_013493"; transcript_id "TCONS_00026313"; exon_number "1"; gene_name "SLT1"; oId "AT2G37570.2"; nearest_ref "AT2G37570.2"; class_code "="; tss_id "TSS16876"; p_id "P13043";
Chr2	Cufflinks	exon	15762960	15763383	.	-	.	gene_id "XLOC_013493"; transcript_id "TCONS_00026313"; exon_number "2"; gene_name "SLT1"; oId "AT2G37570.2"; nearest_ref "AT2G37570.2"; class_code "="; tss_id "TSS16876"; p_id "P13043";
Chr2	Cufflinks	exon	15774245	15774449	.	-	.	gene_id "XLOC_013494"; transcript_id "TCONS_00026314"; exon_number "1"; gene_name "RPL36A"; oId "AT2G37600.2"; nearest_ref "AT2G37600.2"; class_code "="; tss_id "TSS16877"; p_id "P13044";
Chr2	Cufflinks	exon	15774593	15774792	.	-	.	gene_id "XLOC_013494"; transcript_id "TCONS_00026314"; exon_number "2"; gene_name "RPL36A"; oId "AT2G37600.2"; nearest_ref "AT2G37600.2"; class_code "="; tss_id "TSS16877"; p_id "P13044";
Chr2	Cufflinks	exon	15775102	15775278	.	-	.	gene_id "XLOC_013494"; transcript_id "TCONS_00026314"; exon_number "3"; gene_name "RPL36A"; oId "AT2G37600.2"; nearest_ref "AT2G37600.2"; class_code "="; tss_id "TSS16877"; p_id "P13044";
Chr2	Cufflinks	exon	15774245	15774449	.	-	.	gene_id "XLOC_013494"; transcript_id "TCONS_00026315"; exon_number "1"; gene_name "RPL36A"; oId "AT2G37600.1"; nearest_ref "AT2G37600.1"; class_code "="; tss_id "TSS16877"; p_id "P13044";
Chr2	Cufflinks	exon	15774593	15774792	.	-	.	gene_id "XLOC_013494"; transcript_id "TCONS_00026315"; exon_number "2"; gene_name "RPL36A"; oId "AT2G37600.1"; nearest_ref "AT2G37600.1"; class_code "="; tss_id "TSS16877"; p_id "P13044";
Chr2	Cufflinks	exon	15775102	15775209	.	-	.	gene_id "XLOC_013494"; transcript_id "TCONS_00026315"; exon_number "3"; gene_name "RPL36A"; oId "AT2G37600.1"; nearest_ref "AT2G37600.1"; class_code "="; tss_id "TSS16877"; p_id "P13044";
Chr2	Cufflinks	exon	15775311	15775374	.	-	.	gene_id "XLOC_013494"; transcript_id "TCONS_00026315"; exon_number "4"; gene_name "RPL36A"; oId "AT2G37600.1"; nearest_ref "AT2G37600.1"; class_code "="; tss_id "TSS16877"; p_id "P13044";
Chr2	Cufflinks	exon	15774251	15774449	.	-	.	gene_id "XLOC_013494"; transcript_id "TCONS_00028307"; exon_number "1"; gene_name "RPL36A"; oId "CUFF.2432.3"; nearest_ref "AT2G37600.1"; class_code "j"; tss_id "TSS16877";
Chr2	Cufflinks	exon	15774593	15774792	.	-	.	gene_id "XLOC_013494"; transcript_id "TCONS_00028307"; exon_number "2"; gene_name "RPL36A"; oId "CUFF.2432.3"; nearest_ref "AT2G37600.1"; class_code "j"; tss_id "TSS16877";
Chr2	Cufflinks	exon	15775102	15775246	.	-	.	gene_id "XLOC_013494"; transcript_id "TCONS_00028307"; exon_number "3"; gene_name "RPL36A"; oId "CUFF.2432.3"; nearest_ref "AT2G37600.1"; class_code "j"; tss_id "TSS16877";
Chr2	Cufflinks	exon	15775348	15775352	.	-	.	gene_id "XLOC_013494"; transcript_id "TCONS_00028307"; exon_number "4"; gene_name "RPL36A"; oId "CUFF.2432.3"; nearest_ref "AT2G37600.1"; class_code "j"; tss_id "TSS16877";
Chr2	Cufflinks	exon	15774339	15774449	.	-	.	gene_id "XLOC_013494"; transcript_id "TCONS_00030235"; exon_number "1"; gene_name "RPL36A"; oId "CUFF.5259.3"; nearest_ref "AT2G37600.1"; class_code "j"; tss_id "TSS16877";
Chr2	Cufflinks	exon	15774593	15774792	.	-	.	gene_id "XLOC_013494"; transcript_id "TCONS_00030235"; exon_number "2"; gene_name "RPL36A"; oId "CUFF.5259.3"; nearest_ref "AT2G37600.1"; class_code "j"; tss_id "TSS16877";
Chr2	Cufflinks	exon	15775102	15775244	.	-	.	gene_id "XLOC_013494"; transcript_id "TCONS_00030235"; exon_number "3"; gene_name "RPL36A"; oId "CUFF.5259.3"; nearest_ref "AT2G37600.1"; class_code "j"; tss_id "TSS16877";
Chr2	Cufflinks	exon	15775346	15775374	.	-	.	gene_id "XLOC_013494"; transcript_id "TCONS_00030235"; exon_number "4"; gene_name "RPL36A"; oId "CUFF.5259.3"; nearest_ref "AT2G37600.1"; class_code "j"; tss_id "TSS16877";
Chr2	Cufflinks	exon	15776869	15777244	.	-	.	gene_id "XLOC_013495"; transcript_id "TCONS_00026316"; exon_number "1"; gene_name "AT2G37610"; oId "AT2G37610.1"; nearest_ref "AT2G37610.1"; class_code "="; tss_id "TSS16878"; p_id "P13045";
Chr2	Cufflinks	exon	15777564	15777673	.	-	.	gene_id "XLOC_013495"; transcript_id "TCONS_00026316"; exon_number "2"; gene_name "AT2G37610"; oId "AT2G37610.1"; nearest_ref "AT2G37610.1"; class_code "="; tss_id "TSS16878"; p_id "P13045";
Chr2	Cufflinks	exon	15781615	15782951	.	-	.	gene_id "XLOC_013496"; transcript_id "TCONS_00026317"; exon_number "1"; gene_name "ATPHAN"; oId "AT2G37630.1"; nearest_ref "AT2G37630.1"; class_code "="; tss_id "TSS16879"; p_id "P13046";
Chr2	Cufflinks	exon	15783281	15783433	.	-	.	gene_id "XLOC_013496"; transcript_id "TCONS_00026317"; exon_number "2"; gene_name "ATPHAN"; oId "AT2G37630.1"; nearest_ref "AT2G37630.1"; class_code "="; tss_id "TSS16879"; p_id "P13046";
Chr2	Cufflinks	exon	15787705	15788386	.	-	.	gene_id "XLOC_013497"; transcript_id "TCONS_00026318"; exon_number "1"; gene_name "ATEXPA3"; oId "AT2G37640.1"; nearest_ref "AT2G37640.1"; class_code "="; tss_id "TSS16880"; p_id "P13047";
Chr2	Cufflinks	exon	15789174	15789492	.	-	.	gene_id "XLOC_013497"; transcript_id "TCONS_00026318"; exon_number "2"; gene_name "ATEXPA3"; oId "AT2G37640.1"; nearest_ref "AT2G37640.1"; class_code "="; tss_id "TSS16880"; p_id "P13047";
Chr2	Cufflinks	exon	15789653	15789853	.	-	.	gene_id "XLOC_013497"; transcript_id "TCONS_00026318"; exon_number "3"; gene_name "ATEXPA3"; oId "AT2G37640.1"; nearest_ref "AT2G37640.1"; class_code "="; tss_id "TSS16880"; p_id "P13047";
Chr2	Cufflinks	exon	15795213	15795600	.	-	.	gene_id "XLOC_013498"; transcript_id "TCONS_00026319"; exon_number "1"; gene_name "AT2G37660"; oId "AT2G37660.1"; nearest_ref "AT2G37660.1"; class_code "="; tss_id "TSS16881"; p_id "P13048";
Chr2	Cufflinks	exon	15795716	15795839	.	-	.	gene_id "XLOC_013498"; transcript_id "TCONS_00026319"; exon_number "2"; gene_name "AT2G37660"; oId "AT2G37660.1"; nearest_ref "AT2G37660.1"; class_code "="; tss_id "TSS16881"; p_id "P13048";
Chr2	Cufflinks	exon	15795922	15795983	.	-	.	gene_id "XLOC_013498"; transcript_id "TCONS_00026319"; exon_number "3"; gene_name "AT2G37660"; oId "AT2G37660.1"; nearest_ref "AT2G37660.1"; class_code "="; tss_id "TSS16881"; p_id "P13048";
Chr2	Cufflinks	exon	15796065	15796162	.	-	.	gene_id "XLOC_013498"; transcript_id "TCONS_00026319"; exon_number "4"; gene_name "AT2G37660"; oId "AT2G37660.1"; nearest_ref "AT2G37660.1"; class_code "="; tss_id "TSS16881"; p_id "P13048";
Chr2	Cufflinks	exon	15796240	15796276	.	-	.	gene_id "XLOC_013498"; transcript_id "TCONS_00026319"; exon_number "5"; gene_name "AT2G37660"; oId "AT2G37660.1"; nearest_ref "AT2G37660.1"; class_code "="; tss_id "TSS16881"; p_id "P13048";
Chr2	Cufflinks	exon	15796361	15796632	.	-	.	gene_id "XLOC_013498"; transcript_id "TCONS_00026319"; exon_number "6"; gene_name "AT2G37660"; oId "AT2G37660.1"; nearest_ref "AT2G37660.1"; class_code "="; tss_id "TSS16881"; p_id "P13048";
Chr2	Cufflinks	exon	15796713	15797059	.	-	.	gene_id "XLOC_013498"; transcript_id "TCONS_00026319"; exon_number "7"; gene_name "AT2G37660"; oId "AT2G37660.1"; nearest_ref "AT2G37660.1"; class_code "="; tss_id "TSS16881"; p_id "P13048";
Chr2	Cufflinks	exon	15797384	15798063	.	-	.	gene_id "XLOC_013499"; transcript_id "TCONS_00026320"; exon_number "1"; gene_name "AT2G37670"; oId "AT2G37670.1"; nearest_ref "AT2G37670.1"; class_code "="; tss_id "TSS16882"; p_id "P13049";
Chr2	Cufflinks	exon	15798130	15798223	.	-	.	gene_id "XLOC_013499"; transcript_id "TCONS_00026320"; exon_number "2"; gene_name "AT2G37670"; oId "AT2G37670.1"; nearest_ref "AT2G37670.1"; class_code "="; tss_id "TSS16882"; p_id "P13049";
Chr2	Cufflinks	exon	15798305	15798387	.	-	.	gene_id "XLOC_013499"; transcript_id "TCONS_00026320"; exon_number "3"; gene_name "AT2G37670"; oId "AT2G37670.1"; nearest_ref "AT2G37670.1"; class_code "="; tss_id "TSS16882"; p_id "P13049";
Chr2	Cufflinks	exon	15798479	15798530	.	-	.	gene_id "XLOC_013499"; transcript_id "TCONS_00026320"; exon_number "4"; gene_name "AT2G37670"; oId "AT2G37670.1"; nearest_ref "AT2G37670.1"; class_code "="; tss_id "TSS16882"; p_id "P13049";
Chr2	Cufflinks	exon	15798645	15798802	.	-	.	gene_id "XLOC_013499"; transcript_id "TCONS_00026320"; exon_number "5"; gene_name "AT2G37670"; oId "AT2G37670.1"; nearest_ref "AT2G37670.1"; class_code "="; tss_id "TSS16882"; p_id "P13049";
Chr2	Cufflinks	exon	15798892	15800536	.	-	.	gene_id "XLOC_013499"; transcript_id "TCONS_00026320"; exon_number "6"; gene_name "AT2G37670"; oId "AT2G37670.1"; nearest_ref "AT2G37670.1"; class_code "="; tss_id "TSS16882"; p_id "P13049";
Chr2	Cufflinks	exon	15801465	15801768	.	-	.	gene_id "XLOC_013500"; transcript_id "TCONS_00026321"; exon_number "1"; gene_name "FHY1"; oId "AT2G37678.1"; nearest_ref "AT2G37678.1"; class_code "="; tss_id "TSS16883"; p_id "P13050";
Chr2	Cufflinks	exon	15801847	15802322	.	-	.	gene_id "XLOC_013500"; transcript_id "TCONS_00026321"; exon_number "2"; gene_name "FHY1"; oId "AT2G37678.1"; nearest_ref "AT2G37678.1"; class_code "="; tss_id "TSS16883"; p_id "P13050";
Chr2	Cufflinks	exon	15802644	15802793	.	-	.	gene_id "XLOC_013500"; transcript_id "TCONS_00026321"; exon_number "3"; gene_name "FHY1"; oId "AT2G37678.1"; nearest_ref "AT2G37678.1"; class_code "="; tss_id "TSS16883"; p_id "P13050";
Chr2	Cufflinks	exon	15801465	15802322	.	-	.	gene_id "XLOC_013500"; transcript_id "TCONS_00028308"; exon_number "1"; gene_name "FHY1"; oId "CUFF.2437.2"; nearest_ref "AT2G37678.1"; class_code "j"; tss_id "TSS16883";
Chr2	Cufflinks	exon	15802644	15802810	.	-	.	gene_id "XLOC_013500"; transcript_id "TCONS_00028308"; exon_number "2"; gene_name "FHY1"; oId "CUFF.2437.2"; nearest_ref "AT2G37678.1"; class_code "j"; tss_id "TSS16883";
Chr2	Cufflinks	exon	15802361	15802624	.	-	.	gene_id "XLOC_013501"; transcript_id "TCONS_00026322"; exon_number "1"; gene_name "FHY1"; oId "CUFF.4004.1"; nearest_ref "AT2G37678.1"; class_code "i"; tss_id "TSS16884";
Chr2	Cufflinks	exon	15803243	15803578	.	-	.	gene_id "XLOC_013502"; transcript_id "TCONS_00026323"; exon_number "1"; gene_name "AT2G37680"; oId "AT2G37680.1"; nearest_ref "AT2G37680.1"; class_code "="; tss_id "TSS16885"; p_id "P13051";
Chr2	Cufflinks	exon	15803653	15803780	.	-	.	gene_id "XLOC_013502"; transcript_id "TCONS_00026323"; exon_number "2"; gene_name "AT2G37680"; oId "AT2G37680.1"; nearest_ref "AT2G37680.1"; class_code "="; tss_id "TSS16885"; p_id "P13051";
Chr2	Cufflinks	exon	15803877	15803939	.	-	.	gene_id "XLOC_013502"; transcript_id "TCONS_00026323"; exon_number "3"; gene_name "AT2G37680"; oId "AT2G37680.1"; nearest_ref "AT2G37680.1"; class_code "="; tss_id "TSS16885"; p_id "P13051";
Chr2	Cufflinks	exon	15804012	15804066	.	-	.	gene_id "XLOC_013502"; transcript_id "TCONS_00026323"; exon_number "4"; gene_name "AT2G37680"; oId "AT2G37680.1"; nearest_ref "AT2G37680.1"; class_code "="; tss_id "TSS16885"; p_id "P13051";
Chr2	Cufflinks	exon	15804152	15804225	.	-	.	gene_id "XLOC_013502"; transcript_id "TCONS_00026323"; exon_number "5"; gene_name "AT2G37680"; oId "AT2G37680.1"; nearest_ref "AT2G37680.1"; class_code "="; tss_id "TSS16885"; p_id "P13051";
Chr2	Cufflinks	exon	15804318	15804461	.	-	.	gene_id "XLOC_013502"; transcript_id "TCONS_00026323"; exon_number "6"; gene_name "AT2G37680"; oId "AT2G37680.1"; nearest_ref "AT2G37680.1"; class_code "="; tss_id "TSS16885"; p_id "P13051";
Chr2	Cufflinks	exon	15805312	15805370	.	-	.	gene_id "XLOC_013502"; transcript_id "TCONS_00026323"; exon_number "7"; gene_name "AT2G37680"; oId "AT2G37680.1"; nearest_ref "AT2G37680.1"; class_code "="; tss_id "TSS16885"; p_id "P13051";
Chr2	Cufflinks	exon	15805470	15805573	.	-	.	gene_id "XLOC_013502"; transcript_id "TCONS_00026323"; exon_number "8"; gene_name "AT2G37680"; oId "AT2G37680.1"; nearest_ref "AT2G37680.1"; class_code "="; tss_id "TSS16885"; p_id "P13051";
Chr2	Cufflinks	exon	15810581	15810764	.	-	.	gene_id "XLOC_013503"; transcript_id "TCONS_00028309"; exon_number "1"; gene_name "AT2G37700"; oId "CUFF.2440.2"; nearest_ref "AT2G37700.1"; class_code "j"; tss_id "TSS16886";
Chr2	Cufflinks	exon	15810991	15811163	.	-	.	gene_id "XLOC_013503"; transcript_id "TCONS_00028309"; exon_number "2"; gene_name "AT2G37700"; oId "CUFF.2440.2"; nearest_ref "AT2G37700.1"; class_code "j"; tss_id "TSS16886";
Chr2	Cufflinks	exon	15811268	15811339	.	-	.	gene_id "XLOC_013503"; transcript_id "TCONS_00028309"; exon_number "3"; gene_name "AT2G37700"; oId "CUFF.2440.2"; nearest_ref "AT2G37700.1"; class_code "j"; tss_id "TSS16886";
Chr2	Cufflinks	exon	15811710	15811910	.	-	.	gene_id "XLOC_013503"; transcript_id "TCONS_00028309"; exon_number "4"; gene_name "AT2G37700"; oId "CUFF.2440.2"; nearest_ref "AT2G37700.1"; class_code "j"; tss_id "TSS16886";
Chr2	Cufflinks	exon	15812014	15812123	.	-	.	gene_id "XLOC_013503"; transcript_id "TCONS_00028309"; exon_number "5"; gene_name "AT2G37700"; oId "CUFF.2440.2"; nearest_ref "AT2G37700.1"; class_code "j"; tss_id "TSS16886";
Chr2	Cufflinks	exon	15812209	15812585	.	-	.	gene_id "XLOC_013503"; transcript_id "TCONS_00028309"; exon_number "6"; gene_name "AT2G37700"; oId "CUFF.2440.2"; nearest_ref "AT2G37700.1"; class_code "j"; tss_id "TSS16886";
Chr2	Cufflinks	exon	15812851	15813070	.	-	.	gene_id "XLOC_013503"; transcript_id "TCONS_00028309"; exon_number "7"; gene_name "AT2G37700"; oId "CUFF.2440.2"; nearest_ref "AT2G37700.1"; class_code "j"; tss_id "TSS16886";
Chr2	Cufflinks	exon	15813554	15813998	.	-	.	gene_id "XLOC_013503"; transcript_id "TCONS_00028309"; exon_number "8"; gene_name "AT2G37700"; oId "CUFF.2440.2"; nearest_ref "AT2G37700.1"; class_code "j"; tss_id "TSS16886";
Chr2	Cufflinks	exon	15814117	15814208	.	-	.	gene_id "XLOC_013503"; transcript_id "TCONS_00028309"; exon_number "9"; gene_name "AT2G37700"; oId "CUFF.2440.2"; nearest_ref "AT2G37700.1"; class_code "j"; tss_id "TSS16886";
Chr2	Cufflinks	exon	15810581	15810763	.	-	.	gene_id "XLOC_013503"; transcript_id "TCONS_00026324"; exon_number "1"; gene_name "AT2G37700"; oId "AT2G37700.1"; nearest_ref "AT2G37700.1"; class_code "="; tss_id "TSS16886"; p_id "P13053";
Chr2	Cufflinks	exon	15810990	15811163	.	-	.	gene_id "XLOC_013503"; transcript_id "TCONS_00026324"; exon_number "2"; gene_name "AT2G37700"; oId "AT2G37700.1"; nearest_ref "AT2G37700.1"; class_code "="; tss_id "TSS16886"; p_id "P13053";
Chr2	Cufflinks	exon	15811268	15811339	.	-	.	gene_id "XLOC_013503"; transcript_id "TCONS_00026324"; exon_number "3"; gene_name "AT2G37700"; oId "AT2G37700.1"; nearest_ref "AT2G37700.1"; class_code "="; tss_id "TSS16886"; p_id "P13053";
Chr2	Cufflinks	exon	15811710	15811910	.	-	.	gene_id "XLOC_013503"; transcript_id "TCONS_00026324"; exon_number "4"; gene_name "AT2G37700"; oId "AT2G37700.1"; nearest_ref "AT2G37700.1"; class_code "="; tss_id "TSS16886"; p_id "P13053";
Chr2	Cufflinks	exon	15812014	15812121	.	-	.	gene_id "XLOC_013503"; transcript_id "TCONS_00026324"; exon_number "5"; gene_name "AT2G37700"; oId "AT2G37700.1"; nearest_ref "AT2G37700.1"; class_code "="; tss_id "TSS16886"; p_id "P13053";
Chr2	Cufflinks	exon	15812207	15812585	.	-	.	gene_id "XLOC_013503"; transcript_id "TCONS_00026324"; exon_number "6"; gene_name "AT2G37700"; oId "AT2G37700.1"; nearest_ref "AT2G37700.1"; class_code "="; tss_id "TSS16886"; p_id "P13053";
Chr2	Cufflinks	exon	15812851	15813070	.	-	.	gene_id "XLOC_013503"; transcript_id "TCONS_00026324"; exon_number "7"; gene_name "AT2G37700"; oId "AT2G37700.1"; nearest_ref "AT2G37700.1"; class_code "="; tss_id "TSS16886"; p_id "P13053";
Chr2	Cufflinks	exon	15813554	15813998	.	-	.	gene_id "XLOC_013503"; transcript_id "TCONS_00026324"; exon_number "8"; gene_name "AT2G37700"; oId "AT2G37700.1"; nearest_ref "AT2G37700.1"; class_code "="; tss_id "TSS16886"; p_id "P13053";
Chr2	Cufflinks	exon	15814117	15814208	.	-	.	gene_id "XLOC_013503"; transcript_id "TCONS_00026324"; exon_number "9"; gene_name "AT2G37700"; oId "AT2G37700.1"; nearest_ref "AT2G37700.1"; class_code "="; tss_id "TSS16886"; p_id "P13053";
Chr2	Cufflinks	exon	15811628	15811910	.	-	.	gene_id "XLOC_013503"; transcript_id "TCONS_00026325"; exon_number "1"; gene_name "AT2G37700"; oId "AT2G37700.2"; nearest_ref "AT2G37700.2"; class_code "="; tss_id "TSS16886"; p_id "P13052";
Chr2	Cufflinks	exon	15812014	15812121	.	-	.	gene_id "XLOC_013503"; transcript_id "TCONS_00026325"; exon_number "2"; gene_name "AT2G37700"; oId "AT2G37700.2"; nearest_ref "AT2G37700.2"; class_code "="; tss_id "TSS16886"; p_id "P13052";
Chr2	Cufflinks	exon	15812207	15812585	.	-	.	gene_id "XLOC_013503"; transcript_id "TCONS_00026325"; exon_number "3"; gene_name "AT2G37700"; oId "AT2G37700.2"; nearest_ref "AT2G37700.2"; class_code "="; tss_id "TSS16886"; p_id "P13052";
Chr2	Cufflinks	exon	15812851	15813070	.	-	.	gene_id "XLOC_013503"; transcript_id "TCONS_00026325"; exon_number "4"; gene_name "AT2G37700"; oId "AT2G37700.2"; nearest_ref "AT2G37700.2"; class_code "="; tss_id "TSS16886"; p_id "P13052";
Chr2	Cufflinks	exon	15813554	15813998	.	-	.	gene_id "XLOC_013503"; transcript_id "TCONS_00026325"; exon_number "5"; gene_name "AT2G37700"; oId "AT2G37700.2"; nearest_ref "AT2G37700.2"; class_code "="; tss_id "TSS16886"; p_id "P13052";
Chr2	Cufflinks	exon	15814117	15814208	.	-	.	gene_id "XLOC_013503"; transcript_id "TCONS_00026325"; exon_number "6"; gene_name "AT2G37700"; oId "AT2G37700.2"; nearest_ref "AT2G37700.2"; class_code "="; tss_id "TSS16886"; p_id "P13052";
Chr2	Cufflinks	exon	15814718	15817004	.	-	.	gene_id "XLOC_013504"; transcript_id "TCONS_00026326"; exon_number "1"; gene_name "RLK"; oId "AT2G37710.1"; nearest_ref "AT2G37710.1"; class_code "="; tss_id "TSS16887"; p_id "P13054";
Chr2	Cufflinks	exon	15822186	15822350	.	-	.	gene_id "XLOC_013505"; transcript_id "TCONS_00026327"; exon_number "1"; gene_name "AT2G37730"; oId "AT2G37730.1"; nearest_ref "AT2G37730.1"; class_code "="; tss_id "TSS16888"; p_id "P13055";
Chr2	Cufflinks	exon	15822538	15823086	.	-	.	gene_id "XLOC_013505"; transcript_id "TCONS_00026327"; exon_number "2"; gene_name "AT2G37730"; oId "AT2G37730.1"; nearest_ref "AT2G37730.1"; class_code "="; tss_id "TSS16888"; p_id "P13055";
Chr2	Cufflinks	exon	15823489	15823879	.	-	.	gene_id "XLOC_013505"; transcript_id "TCONS_00026327"; exon_number "3"; gene_name "AT2G37730"; oId "AT2G37730.1"; nearest_ref "AT2G37730.1"; class_code "="; tss_id "TSS16888"; p_id "P13055";
Chr2	Cufflinks	exon	15824045	15824538	.	-	.	gene_id "XLOC_013505"; transcript_id "TCONS_00026327"; exon_number "4"; gene_name "AT2G37730"; oId "AT2G37730.1"; nearest_ref "AT2G37730.1"; class_code "="; tss_id "TSS16888"; p_id "P13055";
Chr2	Cufflinks	exon	15827706	15828620	.	-	.	gene_id "XLOC_013506"; transcript_id "TCONS_00026328"; exon_number "1"; gene_name "ATZFP10"; oId "AT2G37740.1"; nearest_ref "AT2G37740.1"; class_code "="; tss_id "TSS16889"; p_id "P13056";
Chr2	Cufflinks	exon	15837442	15838302	.	-	.	gene_id "XLOC_013507"; transcript_id "TCONS_00026329"; exon_number "1"; gene_name "AT2G37780"; oId "AT2G37780.1"; nearest_ref "AT2G37780.1"; class_code "="; tss_id "TSS16890"; p_id "P13057";
Chr2	Cufflinks	exon	15841039	15841850	.	-	.	gene_id "XLOC_013508"; transcript_id "TCONS_00026330"; exon_number "1"; gene_name "AT2G37800"; oId "AT2G37800.1"; nearest_ref "AT2G37800.1"; class_code "="; tss_id "TSS16891"; p_id "P13058";
Chr2	Cufflinks	exon	15843074	15843251	.	-	.	gene_id "XLOC_013508"; transcript_id "TCONS_00026330"; exon_number "2"; gene_name "AT2G37800"; oId "AT2G37800.1"; nearest_ref "AT2G37800.1"; class_code "="; tss_id "TSS16891"; p_id "P13058";
Chr2	Cufflinks	exon	15843342	15843494	.	-	.	gene_id "XLOC_013508"; transcript_id "TCONS_00026330"; exon_number "3"; gene_name "AT2G37800"; oId "AT2G37800.1"; nearest_ref "AT2G37800.1"; class_code "="; tss_id "TSS16891"; p_id "P13058";
Chr2	Cufflinks	exon	15843563	15843610	.	-	.	gene_id "XLOC_013508"; transcript_id "TCONS_00026330"; exon_number "4"; gene_name "AT2G37800"; oId "AT2G37800.1"; nearest_ref "AT2G37800.1"; class_code "="; tss_id "TSS16891"; p_id "P13058";
Chr2	Cufflinks	exon	15845350	15846051	.	-	.	gene_id "XLOC_013509"; transcript_id "TCONS_00026331"; exon_number "1"; gene_name "AT2G37810"; oId "AT2G37810.1"; nearest_ref "AT2G37810.1"; class_code "="; tss_id "TSS16892"; p_id "P13059";
Chr2	Cufflinks	exon	15849271	15849591	.	-	.	gene_id "XLOC_013510"; transcript_id "TCONS_00026332"; exon_number "1"; gene_name "AT2G37830"; oId "AT2G37830.1"; nearest_ref "AT2G37830.1"; class_code "="; tss_id "TSS16893";
Chr2	Cufflinks	exon	15861688	15862252	.	-	.	gene_id "XLOC_013511"; transcript_id "TCONS_00028310"; exon_number "1"; gene_name "AT2G37890"; oId "CUFF.2445.2"; nearest_ref "AT2G37890.1"; class_code "j"; tss_id "TSS16894";
Chr2	Cufflinks	exon	15862375	15862442	.	-	.	gene_id "XLOC_013511"; transcript_id "TCONS_00028310"; exon_number "2"; gene_name "AT2G37890"; oId "CUFF.2445.2"; nearest_ref "AT2G37890.1"; class_code "j"; tss_id "TSS16894";
Chr2	Cufflinks	exon	15862563	15862925	.	-	.	gene_id "XLOC_013511"; transcript_id "TCONS_00028310"; exon_number "3"; gene_name "AT2G37890"; oId "CUFF.2445.2"; nearest_ref "AT2G37890.1"; class_code "j"; tss_id "TSS16894";
Chr2	Cufflinks	exon	15861688	15862252	.	-	.	gene_id "XLOC_013511"; transcript_id "TCONS_00026333"; exon_number "1"; gene_name "AT2G37890"; oId "AT2G37890.1"; nearest_ref "AT2G37890.1"; class_code "="; tss_id "TSS16895"; p_id "P13060";
Chr2	Cufflinks	exon	15862375	15862442	.	-	.	gene_id "XLOC_013511"; transcript_id "TCONS_00026333"; exon_number "2"; gene_name "AT2G37890"; oId "AT2G37890.1"; nearest_ref "AT2G37890.1"; class_code "="; tss_id "TSS16895"; p_id "P13060";
Chr2	Cufflinks	exon	15862563	15862633	.	-	.	gene_id "XLOC_013511"; transcript_id "TCONS_00026333"; exon_number "3"; gene_name "AT2G37890"; oId "AT2G37890.1"; nearest_ref "AT2G37890.1"; class_code "="; tss_id "TSS16895"; p_id "P13060";
Chr2	Cufflinks	exon	15862711	15862812	.	-	.	gene_id "XLOC_013511"; transcript_id "TCONS_00026333"; exon_number "4"; gene_name "AT2G37890"; oId "AT2G37890.1"; nearest_ref "AT2G37890.1"; class_code "="; tss_id "TSS16895"; p_id "P13060";
Chr2	Cufflinks	exon	15862937	15863086	.	-	.	gene_id "XLOC_013511"; transcript_id "TCONS_00026333"; exon_number "5"; gene_name "AT2G37890"; oId "AT2G37890.1"; nearest_ref "AT2G37890.1"; class_code "="; tss_id "TSS16895"; p_id "P13060";
Chr2	Cufflinks	exon	15863174	15863350	.	-	.	gene_id "XLOC_013511"; transcript_id "TCONS_00026333"; exon_number "6"; gene_name "AT2G37890"; oId "AT2G37890.1"; nearest_ref "AT2G37890.1"; class_code "="; tss_id "TSS16895"; p_id "P13060";
Chr2	Cufflinks	exon	15863640	15864009	.	-	.	gene_id "XLOC_013511"; transcript_id "TCONS_00026333"; exon_number "7"; gene_name "AT2G37890"; oId "AT2G37890.1"; nearest_ref "AT2G37890.1"; class_code "="; tss_id "TSS16895"; p_id "P13060";
Chr2	Cufflinks	exon	15861688	15862252	.	-	.	gene_id "XLOC_013511"; transcript_id "TCONS_00028311"; exon_number "1"; gene_name "AT2G37890"; oId "CUFF.2445.3"; nearest_ref "AT2G37890.1"; class_code "j"; tss_id "TSS16896";
Chr2	Cufflinks	exon	15862375	15862442	.	-	.	gene_id "XLOC_013511"; transcript_id "TCONS_00028311"; exon_number "2"; gene_name "AT2G37890"; oId "CUFF.2445.3"; nearest_ref "AT2G37890.1"; class_code "j"; tss_id "TSS16896";
Chr2	Cufflinks	exon	15862563	15862812	.	-	.	gene_id "XLOC_013511"; transcript_id "TCONS_00028311"; exon_number "3"; gene_name "AT2G37890"; oId "CUFF.2445.3"; nearest_ref "AT2G37890.1"; class_code "j"; tss_id "TSS16896";
Chr2	Cufflinks	exon	15862937	15863086	.	-	.	gene_id "XLOC_013511"; transcript_id "TCONS_00028311"; exon_number "4"; gene_name "AT2G37890"; oId "CUFF.2445.3"; nearest_ref "AT2G37890.1"; class_code "j"; tss_id "TSS16896";
Chr2	Cufflinks	exon	15863174	15863351	.	-	.	gene_id "XLOC_013511"; transcript_id "TCONS_00028311"; exon_number "5"; gene_name "AT2G37890"; oId "CUFF.2445.3"; nearest_ref "AT2G37890.1"; class_code "j"; tss_id "TSS16896";
Chr2	Cufflinks	exon	15863641	15864168	.	-	.	gene_id "XLOC_013511"; transcript_id "TCONS_00028311"; exon_number "6"; gene_name "AT2G37890"; oId "CUFF.2445.3"; nearest_ref "AT2G37890.1"; class_code "j"; tss_id "TSS16896";
Chr2	Cufflinks	exon	15862245	15862442	.	-	.	gene_id "XLOC_013511"; transcript_id "TCONS_00026334"; exon_number "1"; gene_name "AT2G37890"; oId "CUFF.4009.2"; nearest_ref "AT2G37890.1"; class_code "j"; tss_id "TSS16895";
Chr2	Cufflinks	exon	15862563	15862633	.	-	.	gene_id "XLOC_013511"; transcript_id "TCONS_00026334"; exon_number "2"; gene_name "AT2G37890"; oId "CUFF.4009.2"; nearest_ref "AT2G37890.1"; class_code "j"; tss_id "TSS16895";
Chr2	Cufflinks	exon	15862710	15862812	.	-	.	gene_id "XLOC_013511"; transcript_id "TCONS_00026334"; exon_number "3"; gene_name "AT2G37890"; oId "CUFF.4009.2"; nearest_ref "AT2G37890.1"; class_code "j"; tss_id "TSS16895";
Chr2	Cufflinks	exon	15862937	15863086	.	-	.	gene_id "XLOC_013511"; transcript_id "TCONS_00026334"; exon_number "4"; gene_name "AT2G37890"; oId "CUFF.4009.2"; nearest_ref "AT2G37890.1"; class_code "j"; tss_id "TSS16895";
Chr2	Cufflinks	exon	15863174	15863350	.	-	.	gene_id "XLOC_013511"; transcript_id "TCONS_00026334"; exon_number "5"; gene_name "AT2G37890"; oId "CUFF.4009.2"; nearest_ref "AT2G37890.1"; class_code "j"; tss_id "TSS16895";
Chr2	Cufflinks	exon	15863640	15864009	.	-	.	gene_id "XLOC_013511"; transcript_id "TCONS_00026334"; exon_number "6"; gene_name "AT2G37890"; oId "CUFF.4009.2"; nearest_ref "AT2G37890.1"; class_code "j"; tss_id "TSS16895";
Chr2	Cufflinks	exon	15864396	15865212	.	-	.	gene_id "XLOC_013512"; transcript_id "TCONS_00026335"; exon_number "1"; gene_name "AT2G37900"; oId "AT2G37900.1"; nearest_ref "AT2G37900.1"; class_code "="; tss_id "TSS16897"; p_id "P13061";
Chr2	Cufflinks	exon	15865281	15865825	.	-	.	gene_id "XLOC_013512"; transcript_id "TCONS_00026335"; exon_number "2"; gene_name "AT2G37900"; oId "AT2G37900.1"; nearest_ref "AT2G37900.1"; class_code "="; tss_id "TSS16897"; p_id "P13061";
Chr2	Cufflinks	exon	15865917	15866134	.	-	.	gene_id "XLOC_013512"; transcript_id "TCONS_00026335"; exon_number "3"; gene_name "AT2G37900"; oId "AT2G37900.1"; nearest_ref "AT2G37900.1"; class_code "="; tss_id "TSS16897"; p_id "P13061";
Chr2	Cufflinks	exon	15866261	15866408	.	-	.	gene_id "XLOC_013512"; transcript_id "TCONS_00026335"; exon_number "4"; gene_name "AT2G37900"; oId "AT2G37900.1"; nearest_ref "AT2G37900.1"; class_code "="; tss_id "TSS16897"; p_id "P13061";
Chr2	Cufflinks	exon	15868580	15868710	.	-	.	gene_id "XLOC_013513"; transcript_id "TCONS_00028312"; exon_number "1"; gene_name "emb1513"; oId "CUFF.2448.2"; nearest_ref "AT2G37920.1"; class_code "o"; tss_id "TSS16898";
Chr2	Cufflinks	exon	15869269	15870071	.	-	.	gene_id "XLOC_013513"; transcript_id "TCONS_00028312"; exon_number "2"; gene_name "emb1513"; oId "CUFF.2448.2"; nearest_ref "AT2G37920.1"; class_code "o"; tss_id "TSS16898";
Chr2	Cufflinks	exon	15868580	15868969	.	-	.	gene_id "XLOC_013513"; transcript_id "TCONS_00026336"; exon_number "1"; gene_name "emb1513"; oId "AT2G37920.1"; nearest_ref "AT2G37920.1"; class_code "="; tss_id "TSS16898"; p_id "P13062";
Chr2	Cufflinks	exon	15869064	15870071	.	-	.	gene_id "XLOC_013513"; transcript_id "TCONS_00026336"; exon_number "2"; gene_name "emb1513"; oId "AT2G37920.1"; nearest_ref "AT2G37920.1"; class_code "="; tss_id "TSS16898"; p_id "P13062";
Chr2	Cufflinks	exon	15870220	15870697	.	-	.	gene_id "XLOC_013514"; transcript_id "TCONS_00026337"; exon_number "1"; gene_name "COPT4"; oId "AT2G37925.1"; nearest_ref "AT2G37925.1"; class_code "="; tss_id "TSS16899"; p_id "P13063";
Chr2	Cufflinks	exon	15882488	15882779	.	-	.	gene_id "XLOC_013515"; transcript_id "TCONS_00026338"; exon_number "1"; gene_name "AT2G37950"; oId "AT2G37950.1"; nearest_ref "AT2G37950.1"; class_code "="; tss_id "TSS16900"; p_id "P13064";
Chr2	Cufflinks	exon	15883286	15883979	.	-	.	gene_id "XLOC_013515"; transcript_id "TCONS_00026338"; exon_number "2"; gene_name "AT2G37950"; oId "AT2G37950.1"; nearest_ref "AT2G37950.1"; class_code "="; tss_id "TSS16900"; p_id "P13064";
Chr2	Cufflinks	exon	15883089	15883979	.	-	.	gene_id "XLOC_013515"; transcript_id "TCONS_00026339"; exon_number "1"; gene_name "AT2G37950"; oId "CUFF.4012.2"; nearest_ref "AT2G37950.1"; class_code "e"; tss_id "TSS16900";
Chr2	Cufflinks	exon	15886548	15886760	.	-	.	gene_id "XLOC_013516"; transcript_id "TCONS_00026340"; exon_number "1"; gene_name "AT2G37960"; oId "AT2G37960.1"; nearest_ref "AT2G37960.1"; class_code "="; tss_id "TSS16901"; p_id "P13065";
Chr2	Cufflinks	exon	15886865	15886996	.	-	.	gene_id "XLOC_013516"; transcript_id "TCONS_00026340"; exon_number "2"; gene_name "AT2G37960"; oId "AT2G37960.1"; nearest_ref "AT2G37960.1"; class_code "="; tss_id "TSS16901"; p_id "P13065";
Chr2	Cufflinks	exon	15887094	15887153	.	-	.	gene_id "XLOC_013516"; transcript_id "TCONS_00026340"; exon_number "3"; gene_name "AT2G37960"; oId "AT2G37960.1"; nearest_ref "AT2G37960.1"; class_code "="; tss_id "TSS16901"; p_id "P13065";
Chr2	Cufflinks	exon	15887244	15887350	.	-	.	gene_id "XLOC_013516"; transcript_id "TCONS_00026340"; exon_number "4"; gene_name "AT2G37960"; oId "AT2G37960.1"; nearest_ref "AT2G37960.1"; class_code "="; tss_id "TSS16901"; p_id "P13065";
Chr2	Cufflinks	exon	15887439	15888069	.	-	.	gene_id "XLOC_013516"; transcript_id "TCONS_00026340"; exon_number "5"; gene_name "AT2G37960"; oId "AT2G37960.1"; nearest_ref "AT2G37960.1"; class_code "="; tss_id "TSS16901"; p_id "P13065";
Chr2	Cufflinks	exon	15888177	15888332	.	-	.	gene_id "XLOC_013516"; transcript_id "TCONS_00026340"; exon_number "6"; gene_name "AT2G37960"; oId "AT2G37960.1"; nearest_ref "AT2G37960.1"; class_code "="; tss_id "TSS16901"; p_id "P13065";
Chr2	Cufflinks	exon	15888640	15888916	.	-	.	gene_id "XLOC_013516"; transcript_id "TCONS_00026340"; exon_number "7"; gene_name "AT2G37960"; oId "AT2G37960.1"; nearest_ref "AT2G37960.1"; class_code "="; tss_id "TSS16901"; p_id "P13065";
Chr2	Cufflinks	exon	15889004	15889220	.	-	.	gene_id "XLOC_013516"; transcript_id "TCONS_00026340"; exon_number "8"; gene_name "AT2G37960"; oId "AT2G37960.1"; nearest_ref "AT2G37960.1"; class_code "="; tss_id "TSS16901"; p_id "P13065";
Chr2	Cufflinks	exon	15886770	15886996	.	-	.	gene_id "XLOC_013516"; transcript_id "TCONS_00026341"; exon_number "1"; gene_name "AT2G37960"; oId "AT2G37960.2"; nearest_ref "AT2G37960.2"; class_code "="; tss_id "TSS16901"; p_id "P13065";
Chr2	Cufflinks	exon	15887094	15887153	.	-	.	gene_id "XLOC_013516"; transcript_id "TCONS_00026341"; exon_number "2"; gene_name "AT2G37960"; oId "AT2G37960.2"; nearest_ref "AT2G37960.2"; class_code "="; tss_id "TSS16901"; p_id "P13065";
Chr2	Cufflinks	exon	15887244	15887350	.	-	.	gene_id "XLOC_013516"; transcript_id "TCONS_00026341"; exon_number "3"; gene_name "AT2G37960"; oId "AT2G37960.2"; nearest_ref "AT2G37960.2"; class_code "="; tss_id "TSS16901"; p_id "P13065";
Chr2	Cufflinks	exon	15887439	15888069	.	-	.	gene_id "XLOC_013516"; transcript_id "TCONS_00026341"; exon_number "4"; gene_name "AT2G37960"; oId "AT2G37960.2"; nearest_ref "AT2G37960.2"; class_code "="; tss_id "TSS16901"; p_id "P13065";
Chr2	Cufflinks	exon	15888177	15888332	.	-	.	gene_id "XLOC_013516"; transcript_id "TCONS_00026341"; exon_number "5"; gene_name "AT2G37960"; oId "AT2G37960.2"; nearest_ref "AT2G37960.2"; class_code "="; tss_id "TSS16901"; p_id "P13065";
Chr2	Cufflinks	exon	15888640	15888916	.	-	.	gene_id "XLOC_013516"; transcript_id "TCONS_00026341"; exon_number "6"; gene_name "AT2G37960"; oId "AT2G37960.2"; nearest_ref "AT2G37960.2"; class_code "="; tss_id "TSS16901"; p_id "P13065";
Chr2	Cufflinks	exon	15889004	15889210	.	-	.	gene_id "XLOC_013516"; transcript_id "TCONS_00026341"; exon_number "7"; gene_name "AT2G37960"; oId "AT2G37960.2"; nearest_ref "AT2G37960.2"; class_code "="; tss_id "TSS16901"; p_id "P13065";
Chr2	Cufflinks	exon	15889649	15890594	.	-	.	gene_id "XLOC_013517"; transcript_id "TCONS_00026342"; exon_number "1"; gene_name "AT2G37975"; oId "CUFF.4014.1"; nearest_ref "AT2G37975.1"; class_code "p"; tss_id "TSS16902";
Chr2	Cufflinks	exon	15891735	15892152	.	-	.	gene_id "XLOC_013518"; transcript_id "TCONS_00026343"; exon_number "1"; gene_name "AT2G37975"; oId "AT2G37975.1"; nearest_ref "AT2G37975.1"; class_code "="; tss_id "TSS16903"; p_id "P13066";
Chr2	Cufflinks	exon	15893138	15893195	.	-	.	gene_id "XLOC_013518"; transcript_id "TCONS_00026343"; exon_number "2"; gene_name "AT2G37975"; oId "AT2G37975.1"; nearest_ref "AT2G37975.1"; class_code "="; tss_id "TSS16903"; p_id "P13066";
Chr2	Cufflinks	exon	15893578	15893639	.	-	.	gene_id "XLOC_013518"; transcript_id "TCONS_00026343"; exon_number "3"; gene_name "AT2G37975"; oId "AT2G37975.1"; nearest_ref "AT2G37975.1"; class_code "="; tss_id "TSS16903"; p_id "P13066";
Chr2	Cufflinks	exon	15893990	15894414	.	-	.	gene_id "XLOC_013519"; transcript_id "TCONS_00028313"; exon_number "1"; gene_name "AT2G37980"; oId "CUFF.2454.1"; nearest_ref "AT2G37980.1"; class_code "j"; tss_id "TSS16904";
Chr2	Cufflinks	exon	15894491	15894967	.	-	.	gene_id "XLOC_013519"; transcript_id "TCONS_00028313"; exon_number "2"; gene_name "AT2G37980"; oId "CUFF.2454.1"; nearest_ref "AT2G37980.1"; class_code "j"; tss_id "TSS16904";
Chr2	Cufflinks	exon	15895050	15895282	.	-	.	gene_id "XLOC_013519"; transcript_id "TCONS_00028313"; exon_number "3"; gene_name "AT2G37980"; oId "CUFF.2454.1"; nearest_ref "AT2G37980.1"; class_code "j"; tss_id "TSS16904";
Chr2	Cufflinks	exon	15895361	15895663	.	-	.	gene_id "XLOC_013519"; transcript_id "TCONS_00028313"; exon_number "4"; gene_name "AT2G37980"; oId "CUFF.2454.1"; nearest_ref "AT2G37980.1"; class_code "j"; tss_id "TSS16904";
Chr2	Cufflinks	exon	15895748	15895818	.	-	.	gene_id "XLOC_013519"; transcript_id "TCONS_00028313"; exon_number "5"; gene_name "AT2G37980"; oId "CUFF.2454.1"; nearest_ref "AT2G37980.1"; class_code "j"; tss_id "TSS16904";
Chr2	Cufflinks	exon	15895900	15896122	.	-	.	gene_id "XLOC_013519"; transcript_id "TCONS_00028313"; exon_number "6"; gene_name "AT2G37980"; oId "CUFF.2454.1"; nearest_ref "AT2G37980.1"; class_code "j"; tss_id "TSS16904";
Chr2	Cufflinks	exon	15893990	15894414	.	-	.	gene_id "XLOC_013519"; transcript_id "TCONS_00028314"; exon_number "1"; gene_name "AT2G37980"; oId "CUFF.2454.2"; nearest_ref "AT2G37980.1"; class_code "j"; tss_id "TSS16905";
Chr2	Cufflinks	exon	15894491	15894967	.	-	.	gene_id "XLOC_013519"; transcript_id "TCONS_00028314"; exon_number "2"; gene_name "AT2G37980"; oId "CUFF.2454.2"; nearest_ref "AT2G37980.1"; class_code "j"; tss_id "TSS16905";
Chr2	Cufflinks	exon	15895050	15895144	.	-	.	gene_id "XLOC_013519"; transcript_id "TCONS_00028314"; exon_number "3"; gene_name "AT2G37980"; oId "CUFF.2454.2"; nearest_ref "AT2G37980.1"; class_code "j"; tss_id "TSS16905";
Chr2	Cufflinks	exon	15895235	15895818	.	-	.	gene_id "XLOC_013519"; transcript_id "TCONS_00028314"; exon_number "4"; gene_name "AT2G37980"; oId "CUFF.2454.2"; nearest_ref "AT2G37980.1"; class_code "j"; tss_id "TSS16905";
Chr2	Cufflinks	exon	15895900	15895972	.	-	.	gene_id "XLOC_013519"; transcript_id "TCONS_00028314"; exon_number "5"; gene_name "AT2G37980"; oId "CUFF.2454.2"; nearest_ref "AT2G37980.1"; class_code "j"; tss_id "TSS16905";
Chr2	Cufflinks	exon	15896865	15897714	.	-	.	gene_id "XLOC_013519"; transcript_id "TCONS_00028314"; exon_number "6"; gene_name "AT2G37980"; oId "CUFF.2454.2"; nearest_ref "AT2G37980.1"; class_code "j"; tss_id "TSS16905";
Chr2	Cufflinks	exon	15894057	15894414	.	-	.	gene_id "XLOC_013519"; transcript_id "TCONS_00026344"; exon_number "1"; gene_name "AT2G37980"; oId "AT2G37980.1"; nearest_ref "AT2G37980.1"; class_code "="; tss_id "TSS16905"; p_id "P13067";
Chr2	Cufflinks	exon	15894491	15894967	.	-	.	gene_id "XLOC_013519"; transcript_id "TCONS_00026344"; exon_number "2"; gene_name "AT2G37980"; oId "AT2G37980.1"; nearest_ref "AT2G37980.1"; class_code "="; tss_id "TSS16905"; p_id "P13067";
Chr2	Cufflinks	exon	15895050	15895282	.	-	.	gene_id "XLOC_013519"; transcript_id "TCONS_00026344"; exon_number "3"; gene_name "AT2G37980"; oId "AT2G37980.1"; nearest_ref "AT2G37980.1"; class_code "="; tss_id "TSS16905"; p_id "P13067";
Chr2	Cufflinks	exon	15895361	15895493	.	-	.	gene_id "XLOC_013519"; transcript_id "TCONS_00026344"; exon_number "4"; gene_name "AT2G37980"; oId "AT2G37980.1"; nearest_ref "AT2G37980.1"; class_code "="; tss_id "TSS16905"; p_id "P13067";
Chr2	Cufflinks	exon	15895575	15895663	.	-	.	gene_id "XLOC_013519"; transcript_id "TCONS_00026344"; exon_number "5"; gene_name "AT2G37980"; oId "AT2G37980.1"; nearest_ref "AT2G37980.1"; class_code "="; tss_id "TSS16905"; p_id "P13067";
Chr2	Cufflinks	exon	15895748	15895818	.	-	.	gene_id "XLOC_013519"; transcript_id "TCONS_00026344"; exon_number "6"; gene_name "AT2G37980"; oId "AT2G37980.1"; nearest_ref "AT2G37980.1"; class_code "="; tss_id "TSS16905"; p_id "P13067";
Chr2	Cufflinks	exon	15895900	15895972	.	-	.	gene_id "XLOC_013519"; transcript_id "TCONS_00026344"; exon_number "7"; gene_name "AT2G37980"; oId "AT2G37980.1"; nearest_ref "AT2G37980.1"; class_code "="; tss_id "TSS16905"; p_id "P13067";
Chr2	Cufflinks	exon	15896865	15897610	.	-	.	gene_id "XLOC_013519"; transcript_id "TCONS_00026344"; exon_number "8"; gene_name "AT2G37980"; oId "AT2G37980.1"; nearest_ref "AT2G37980.1"; class_code "="; tss_id "TSS16905"; p_id "P13067";
Chr2	Cufflinks	exon	15894057	15894967	.	-	.	gene_id "XLOC_013519"; transcript_id "TCONS_00030236"; exon_number "1"; gene_name "AT2G37980"; oId "CUFF.5279.1"; nearest_ref "AT2G37980.1"; class_code "j"; tss_id "TSS16905";
Chr2	Cufflinks	exon	15895050	15895282	.	-	.	gene_id "XLOC_013519"; transcript_id "TCONS_00030236"; exon_number "2"; gene_name "AT2G37980"; oId "CUFF.5279.1"; nearest_ref "AT2G37980.1"; class_code "j"; tss_id "TSS16905";
Chr2	Cufflinks	exon	15895361	15895493	.	-	.	gene_id "XLOC_013519"; transcript_id "TCONS_00030236"; exon_number "3"; gene_name "AT2G37980"; oId "CUFF.5279.1"; nearest_ref "AT2G37980.1"; class_code "j"; tss_id "TSS16905";
Chr2	Cufflinks	exon	15895575	15895818	.	-	.	gene_id "XLOC_013519"; transcript_id "TCONS_00030236"; exon_number "4"; gene_name "AT2G37980"; oId "CUFF.5279.1"; nearest_ref "AT2G37980.1"; class_code "j"; tss_id "TSS16905";
Chr2	Cufflinks	exon	15895900	15895972	.	-	.	gene_id "XLOC_013519"; transcript_id "TCONS_00030236"; exon_number "5"; gene_name "AT2G37980"; oId "CUFF.5279.1"; nearest_ref "AT2G37980.1"; class_code "j"; tss_id "TSS16905";
Chr2	Cufflinks	exon	15896865	15897624	.	-	.	gene_id "XLOC_013519"; transcript_id "TCONS_00030236"; exon_number "6"; gene_name "AT2G37980"; oId "CUFF.5279.1"; nearest_ref "AT2G37980.1"; class_code "j"; tss_id "TSS16905";
Chr2	Cufflinks	exon	15903125	15903699	.	-	.	gene_id "XLOC_013520"; transcript_id "TCONS_00026345"; exon_number "1"; gene_name "AT2G38000"; oId "AT2G38000.1"; nearest_ref "AT2G38000.1"; class_code "="; tss_id "TSS16906"; p_id "P13068";
Chr2	Cufflinks	exon	15903779	15903904	.	-	.	gene_id "XLOC_013520"; transcript_id "TCONS_00026345"; exon_number "2"; gene_name "AT2G38000"; oId "AT2G38000.1"; nearest_ref "AT2G38000.1"; class_code "="; tss_id "TSS16906"; p_id "P13068";
Chr2	Cufflinks	exon	15903996	15904137	.	-	.	gene_id "XLOC_013520"; transcript_id "TCONS_00026345"; exon_number "3"; gene_name "AT2G38000"; oId "AT2G38000.1"; nearest_ref "AT2G38000.1"; class_code "="; tss_id "TSS16906"; p_id "P13068";
Chr2	Cufflinks	exon	15904221	15904552	.	-	.	gene_id "XLOC_013520"; transcript_id "TCONS_00026345"; exon_number "4"; gene_name "AT2G38000"; oId "AT2G38000.1"; nearest_ref "AT2G38000.1"; class_code "="; tss_id "TSS16906"; p_id "P13068";
Chr2	Cufflinks	exon	15904649	15904703	.	-	.	gene_id "XLOC_013520"; transcript_id "TCONS_00026345"; exon_number "5"; gene_name "AT2G38000"; oId "AT2G38000.1"; nearest_ref "AT2G38000.1"; class_code "="; tss_id "TSS16906"; p_id "P13068";
Chr2	Cufflinks	exon	15904967	15905164	.	-	.	gene_id "XLOC_013520"; transcript_id "TCONS_00026345"; exon_number "6"; gene_name "AT2G38000"; oId "AT2G38000.1"; nearest_ref "AT2G38000.1"; class_code "="; tss_id "TSS16906"; p_id "P13068";
Chr2	Cufflinks	exon	15905255	15905391	.	-	.	gene_id "XLOC_013520"; transcript_id "TCONS_00026345"; exon_number "7"; gene_name "AT2G38000"; oId "AT2G38000.1"; nearest_ref "AT2G38000.1"; class_code "="; tss_id "TSS16906"; p_id "P13068";
Chr2	Cufflinks	exon	15909908	15910247	.	-	.	gene_id "XLOC_013521"; transcript_id "TCONS_00026346"; exon_number "1"; gene_name "VCL1"; oId "AT2G38020.1"; nearest_ref "AT2G38020.1"; class_code "="; tss_id "TSS16907"; p_id "P13070";
Chr2	Cufflinks	exon	15910350	15910447	.	-	.	gene_id "XLOC_013521"; transcript_id "TCONS_00026346"; exon_number "2"; gene_name "VCL1"; oId "AT2G38020.1"; nearest_ref "AT2G38020.1"; class_code "="; tss_id "TSS16907"; p_id "P13070";
Chr2	Cufflinks	exon	15910564	15910666	.	-	.	gene_id "XLOC_013521"; transcript_id "TCONS_00026346"; exon_number "3"; gene_name "VCL1"; oId "AT2G38020.1"; nearest_ref "AT2G38020.1"; class_code "="; tss_id "TSS16907"; p_id "P13070";
Chr2	Cufflinks	exon	15910749	15910878	.	-	.	gene_id "XLOC_013521"; transcript_id "TCONS_00026346"; exon_number "4"; gene_name "VCL1"; oId "AT2G38020.1"; nearest_ref "AT2G38020.1"; class_code "="; tss_id "TSS16907"; p_id "P13070";
Chr2	Cufflinks	exon	15910959	15911140	.	-	.	gene_id "XLOC_013521"; transcript_id "TCONS_00026346"; exon_number "5"; gene_name "VCL1"; oId "AT2G38020.1"; nearest_ref "AT2G38020.1"; class_code "="; tss_id "TSS16907"; p_id "P13070";
Chr2	Cufflinks	exon	15911249	15911303	.	-	.	gene_id "XLOC_013521"; transcript_id "TCONS_00026346"; exon_number "6"; gene_name "VCL1"; oId "AT2G38020.1"; nearest_ref "AT2G38020.1"; class_code "="; tss_id "TSS16907"; p_id "P13070";
Chr2	Cufflinks	exon	15911377	15911450	.	-	.	gene_id "XLOC_013521"; transcript_id "TCONS_00026346"; exon_number "7"; gene_name "VCL1"; oId "AT2G38020.1"; nearest_ref "AT2G38020.1"; class_code "="; tss_id "TSS16907"; p_id "P13070";
Chr2	Cufflinks	exon	15911552	15911659	.	-	.	gene_id "XLOC_013521"; transcript_id "TCONS_00026346"; exon_number "8"; gene_name "VCL1"; oId "AT2G38020.1"; nearest_ref "AT2G38020.1"; class_code "="; tss_id "TSS16907"; p_id "P13070";
Chr2	Cufflinks	exon	15911793	15911906	.	-	.	gene_id "XLOC_013521"; transcript_id "TCONS_00026346"; exon_number "9"; gene_name "VCL1"; oId "AT2G38020.1"; nearest_ref "AT2G38020.1"; class_code "="; tss_id "TSS16907"; p_id "P13070";
Chr2	Cufflinks	exon	15912002	15912091	.	-	.	gene_id "XLOC_013521"; transcript_id "TCONS_00026346"; exon_number "10"; gene_name "VCL1"; oId "AT2G38020.1"; nearest_ref "AT2G38020.1"; class_code "="; tss_id "TSS16907"; p_id "P13070";
Chr2	Cufflinks	exon	15912204	15912296	.	-	.	gene_id "XLOC_013521"; transcript_id "TCONS_00026346"; exon_number "11"; gene_name "VCL1"; oId "AT2G38020.1"; nearest_ref "AT2G38020.1"; class_code "="; tss_id "TSS16907"; p_id "P13070";
Chr2	Cufflinks	exon	15912378	15912483	.	-	.	gene_id "XLOC_013521"; transcript_id "TCONS_00026346"; exon_number "12"; gene_name "VCL1"; oId "AT2G38020.1"; nearest_ref "AT2G38020.1"; class_code "="; tss_id "TSS16907"; p_id "P13070";
Chr2	Cufflinks	exon	15912552	15912691	.	-	.	gene_id "XLOC_013521"; transcript_id "TCONS_00026346"; exon_number "13"; gene_name "VCL1"; oId "AT2G38020.1"; nearest_ref "AT2G38020.1"; class_code "="; tss_id "TSS16907"; p_id "P13070";
Chr2	Cufflinks	exon	15912942	15913232	.	-	.	gene_id "XLOC_013521"; transcript_id "TCONS_00026346"; exon_number "14"; gene_name "VCL1"; oId "AT2G38020.1"; nearest_ref "AT2G38020.1"; class_code "="; tss_id "TSS16907"; p_id "P13070";
Chr2	Cufflinks	exon	15913348	15914206	.	-	.	gene_id "XLOC_013521"; transcript_id "TCONS_00026346"; exon_number "15"; gene_name "VCL1"; oId "AT2G38020.1"; nearest_ref "AT2G38020.1"; class_code "="; tss_id "TSS16907"; p_id "P13070";
Chr2	Cufflinks	exon	15914619	15914710	.	-	.	gene_id "XLOC_013521"; transcript_id "TCONS_00026346"; exon_number "16"; gene_name "VCL1"; oId "AT2G38020.1"; nearest_ref "AT2G38020.1"; class_code "="; tss_id "TSS16907"; p_id "P13070";
Chr2	Cufflinks	exon	15909959	15910447	.	-	.	gene_id "XLOC_013521"; transcript_id "TCONS_00026347"; exon_number "1"; gene_name "VCL1"; oId "AT2G38020.2"; nearest_ref "AT2G38020.2"; class_code "="; tss_id "TSS16907"; p_id "P13069";
Chr2	Cufflinks	exon	15910564	15910666	.	-	.	gene_id "XLOC_013521"; transcript_id "TCONS_00026347"; exon_number "2"; gene_name "VCL1"; oId "AT2G38020.2"; nearest_ref "AT2G38020.2"; class_code "="; tss_id "TSS16907"; p_id "P13069";
Chr2	Cufflinks	exon	15910749	15910878	.	-	.	gene_id "XLOC_013521"; transcript_id "TCONS_00026347"; exon_number "3"; gene_name "VCL1"; oId "AT2G38020.2"; nearest_ref "AT2G38020.2"; class_code "="; tss_id "TSS16907"; p_id "P13069";
Chr2	Cufflinks	exon	15910959	15911140	.	-	.	gene_id "XLOC_013521"; transcript_id "TCONS_00026347"; exon_number "4"; gene_name "VCL1"; oId "AT2G38020.2"; nearest_ref "AT2G38020.2"; class_code "="; tss_id "TSS16907"; p_id "P13069";
Chr2	Cufflinks	exon	15911249	15911303	.	-	.	gene_id "XLOC_013521"; transcript_id "TCONS_00026347"; exon_number "5"; gene_name "VCL1"; oId "AT2G38020.2"; nearest_ref "AT2G38020.2"; class_code "="; tss_id "TSS16907"; p_id "P13069";
Chr2	Cufflinks	exon	15911377	15911450	.	-	.	gene_id "XLOC_013521"; transcript_id "TCONS_00026347"; exon_number "6"; gene_name "VCL1"; oId "AT2G38020.2"; nearest_ref "AT2G38020.2"; class_code "="; tss_id "TSS16907"; p_id "P13069";
Chr2	Cufflinks	exon	15911552	15911659	.	-	.	gene_id "XLOC_013521"; transcript_id "TCONS_00026347"; exon_number "7"; gene_name "VCL1"; oId "AT2G38020.2"; nearest_ref "AT2G38020.2"; class_code "="; tss_id "TSS16907"; p_id "P13069";
Chr2	Cufflinks	exon	15911793	15911906	.	-	.	gene_id "XLOC_013521"; transcript_id "TCONS_00026347"; exon_number "8"; gene_name "VCL1"; oId "AT2G38020.2"; nearest_ref "AT2G38020.2"; class_code "="; tss_id "TSS16907"; p_id "P13069";
Chr2	Cufflinks	exon	15912002	15912091	.	-	.	gene_id "XLOC_013521"; transcript_id "TCONS_00026347"; exon_number "9"; gene_name "VCL1"; oId "AT2G38020.2"; nearest_ref "AT2G38020.2"; class_code "="; tss_id "TSS16907"; p_id "P13069";
Chr2	Cufflinks	exon	15912204	15912296	.	-	.	gene_id "XLOC_013521"; transcript_id "TCONS_00026347"; exon_number "10"; gene_name "VCL1"; oId "AT2G38020.2"; nearest_ref "AT2G38020.2"; class_code "="; tss_id "TSS16907"; p_id "P13069";
Chr2	Cufflinks	exon	15912378	15912483	.	-	.	gene_id "XLOC_013521"; transcript_id "TCONS_00026347"; exon_number "11"; gene_name "VCL1"; oId "AT2G38020.2"; nearest_ref "AT2G38020.2"; class_code "="; tss_id "TSS16907"; p_id "P13069";
Chr2	Cufflinks	exon	15912552	15912691	.	-	.	gene_id "XLOC_013521"; transcript_id "TCONS_00026347"; exon_number "12"; gene_name "VCL1"; oId "AT2G38020.2"; nearest_ref "AT2G38020.2"; class_code "="; tss_id "TSS16907"; p_id "P13069";
Chr2	Cufflinks	exon	15912942	15913232	.	-	.	gene_id "XLOC_013521"; transcript_id "TCONS_00026347"; exon_number "13"; gene_name "VCL1"; oId "AT2G38020.2"; nearest_ref "AT2G38020.2"; class_code "="; tss_id "TSS16907"; p_id "P13069";
Chr2	Cufflinks	exon	15913348	15914206	.	-	.	gene_id "XLOC_013521"; transcript_id "TCONS_00026347"; exon_number "14"; gene_name "VCL1"; oId "AT2G38020.2"; nearest_ref "AT2G38020.2"; class_code "="; tss_id "TSS16907"; p_id "P13069";
Chr2	Cufflinks	exon	15914619	15914710	.	-	.	gene_id "XLOC_013521"; transcript_id "TCONS_00026347"; exon_number "15"; gene_name "VCL1"; oId "AT2G38020.2"; nearest_ref "AT2G38020.2"; class_code "="; tss_id "TSS16907"; p_id "P13069";
Chr2	Cufflinks	exon	15914958	15915389	.	-	.	gene_id "XLOC_013522"; transcript_id "TCONS_00026349"; exon_number "1"; gene_name "AT2G38025"; oId "CUFF.4024.2"; nearest_ref "AT2G38025.1"; class_code "j"; tss_id "TSS16908";
Chr2	Cufflinks	exon	15915492	15915545	.	-	.	gene_id "XLOC_013522"; transcript_id "TCONS_00026349"; exon_number "2"; gene_name "AT2G38025"; oId "CUFF.4024.2"; nearest_ref "AT2G38025.1"; class_code "j"; tss_id "TSS16908";
Chr2	Cufflinks	exon	15915614	15915668	.	-	.	gene_id "XLOC_013522"; transcript_id "TCONS_00026349"; exon_number "3"; gene_name "AT2G38025"; oId "CUFF.4024.2"; nearest_ref "AT2G38025.1"; class_code "j"; tss_id "TSS16908";
Chr2	Cufflinks	exon	15915764	15915869	.	-	.	gene_id "XLOC_013522"; transcript_id "TCONS_00026349"; exon_number "4"; gene_name "AT2G38025"; oId "CUFF.4024.2"; nearest_ref "AT2G38025.1"; class_code "j"; tss_id "TSS16908";
Chr2	Cufflinks	exon	15916105	15916168	.	-	.	gene_id "XLOC_013522"; transcript_id "TCONS_00026349"; exon_number "5"; gene_name "AT2G38025"; oId "CUFF.4024.2"; nearest_ref "AT2G38025.1"; class_code "j"; tss_id "TSS16908";
Chr2	Cufflinks	exon	15916248	15916333	.	-	.	gene_id "XLOC_013522"; transcript_id "TCONS_00026349"; exon_number "6"; gene_name "AT2G38025"; oId "CUFF.4024.2"; nearest_ref "AT2G38025.1"; class_code "j"; tss_id "TSS16908";
Chr2	Cufflinks	exon	15916425	15916589	.	-	.	gene_id "XLOC_013522"; transcript_id "TCONS_00026349"; exon_number "7"; gene_name "AT2G38025"; oId "CUFF.4024.2"; nearest_ref "AT2G38025.1"; class_code "j"; tss_id "TSS16908";
Chr2	Cufflinks	exon	15916668	15916733	.	-	.	gene_id "XLOC_013522"; transcript_id "TCONS_00026349"; exon_number "8"; gene_name "AT2G38025"; oId "CUFF.4024.2"; nearest_ref "AT2G38025.1"; class_code "j"; tss_id "TSS16908";
Chr2	Cufflinks	exon	15914958	15915388	.	-	.	gene_id "XLOC_013522"; transcript_id "TCONS_00026348"; exon_number "1"; gene_name "AT2G38025"; oId "AT2G38025.1"; nearest_ref "AT2G38025.1"; class_code "="; tss_id "TSS16908"; p_id "P13071";
Chr2	Cufflinks	exon	15915492	15915545	.	-	.	gene_id "XLOC_013522"; transcript_id "TCONS_00026348"; exon_number "2"; gene_name "AT2G38025"; oId "AT2G38025.1"; nearest_ref "AT2G38025.1"; class_code "="; tss_id "TSS16908"; p_id "P13071";
Chr2	Cufflinks	exon	15915614	15915668	.	-	.	gene_id "XLOC_013522"; transcript_id "TCONS_00026348"; exon_number "3"; gene_name "AT2G38025"; oId "AT2G38025.1"; nearest_ref "AT2G38025.1"; class_code "="; tss_id "TSS16908"; p_id "P13071";
Chr2	Cufflinks	exon	15915764	15915869	.	-	.	gene_id "XLOC_013522"; transcript_id "TCONS_00026348"; exon_number "4"; gene_name "AT2G38025"; oId "AT2G38025.1"; nearest_ref "AT2G38025.1"; class_code "="; tss_id "TSS16908"; p_id "P13071";
Chr2	Cufflinks	exon	15916105	15916168	.	-	.	gene_id "XLOC_013522"; transcript_id "TCONS_00026348"; exon_number "5"; gene_name "AT2G38025"; oId "AT2G38025.1"; nearest_ref "AT2G38025.1"; class_code "="; tss_id "TSS16908"; p_id "P13071";
Chr2	Cufflinks	exon	15916248	15916332	.	-	.	gene_id "XLOC_013522"; transcript_id "TCONS_00026348"; exon_number "6"; gene_name "AT2G38025"; oId "AT2G38025.1"; nearest_ref "AT2G38025.1"; class_code "="; tss_id "TSS16908"; p_id "P13071";
Chr2	Cufflinks	exon	15916424	15916589	.	-	.	gene_id "XLOC_013522"; transcript_id "TCONS_00026348"; exon_number "7"; gene_name "AT2G38025"; oId "AT2G38025.1"; nearest_ref "AT2G38025.1"; class_code "="; tss_id "TSS16908"; p_id "P13071";
Chr2	Cufflinks	exon	15916668	15916733	.	-	.	gene_id "XLOC_013522"; transcript_id "TCONS_00026348"; exon_number "8"; gene_name "AT2G38025"; oId "AT2G38025.1"; nearest_ref "AT2G38025.1"; class_code "="; tss_id "TSS16908"; p_id "P13071";
Chr2	Cufflinks	exon	15921136	15921695	.	-	.	gene_id "XLOC_013523"; transcript_id "TCONS_00026350"; exon_number "1"; gene_name "DET2"; oId "AT2G38050.1"; nearest_ref "AT2G38050.1"; class_code "="; tss_id "TSS16909"; p_id "P13072";
Chr2	Cufflinks	exon	15921781	15922313	.	-	.	gene_id "XLOC_013523"; transcript_id "TCONS_00026350"; exon_number "2"; gene_name "DET2"; oId "AT2G38050.1"; nearest_ref "AT2G38050.1"; class_code "="; tss_id "TSS16909"; p_id "P13072";
Chr2	Cufflinks	exon	15922557	15922896	.	-	.	gene_id "XLOC_013524"; transcript_id "TCONS_00026351"; exon_number "1"; gene_name "PHT4%3B2"; oId "AT2G38060.1"; nearest_ref "AT2G38060.1"; class_code "="; tss_id "TSS16910"; p_id "P13073";
Chr2	Cufflinks	exon	15923000	15923033	.	-	.	gene_id "XLOC_013524"; transcript_id "TCONS_00026351"; exon_number "2"; gene_name "PHT4%3B2"; oId "AT2G38060.1"; nearest_ref "AT2G38060.1"; class_code "="; tss_id "TSS16910"; p_id "P13073";
Chr2	Cufflinks	exon	15923157	15923294	.	-	.	gene_id "XLOC_013524"; transcript_id "TCONS_00026351"; exon_number "3"; gene_name "PHT4%3B2"; oId "AT2G38060.1"; nearest_ref "AT2G38060.1"; class_code "="; tss_id "TSS16910"; p_id "P13073";
Chr2	Cufflinks	exon	15923379	15923525	.	-	.	gene_id "XLOC_013524"; transcript_id "TCONS_00026351"; exon_number "4"; gene_name "PHT4%3B2"; oId "AT2G38060.1"; nearest_ref "AT2G38060.1"; class_code "="; tss_id "TSS16910"; p_id "P13073";
Chr2	Cufflinks	exon	15923618	15923662	.	-	.	gene_id "XLOC_013524"; transcript_id "TCONS_00026351"; exon_number "5"; gene_name "PHT4%3B2"; oId "AT2G38060.1"; nearest_ref "AT2G38060.1"; class_code "="; tss_id "TSS16910"; p_id "P13073";
Chr2	Cufflinks	exon	15923755	15924109	.	-	.	gene_id "XLOC_013524"; transcript_id "TCONS_00026351"; exon_number "6"; gene_name "PHT4%3B2"; oId "AT2G38060.1"; nearest_ref "AT2G38060.1"; class_code "="; tss_id "TSS16910"; p_id "P13073";
Chr2	Cufflinks	exon	15924207	15924433	.	-	.	gene_id "XLOC_013524"; transcript_id "TCONS_00026351"; exon_number "7"; gene_name "PHT4%3B2"; oId "AT2G38060.1"; nearest_ref "AT2G38060.1"; class_code "="; tss_id "TSS16910"; p_id "P13073";
Chr2	Cufflinks	exon	15925201	15925623	.	-	.	gene_id "XLOC_013524"; transcript_id "TCONS_00026351"; exon_number "8"; gene_name "PHT4%3B2"; oId "AT2G38060.1"; nearest_ref "AT2G38060.1"; class_code "="; tss_id "TSS16910"; p_id "P13073";
Chr2	Cufflinks	exon	15948484	15949333	.	-	.	gene_id "XLOC_013525"; transcript_id "TCONS_00026352"; exon_number "1"; gene_name "AT2G38100"; oId "AT2G38100.1"; nearest_ref "AT2G38100.1"; class_code "="; tss_id "TSS16911"; p_id "P13074";
Chr2	Cufflinks	exon	15949417	15949910	.	-	.	gene_id "XLOC_013525"; transcript_id "TCONS_00026352"; exon_number "2"; gene_name "AT2G38100"; oId "AT2G38100.1"; nearest_ref "AT2G38100.1"; class_code "="; tss_id "TSS16911"; p_id "P13074";
Chr2	Cufflinks	exon	15950007	15950228	.	-	.	gene_id "XLOC_013525"; transcript_id "TCONS_00026352"; exon_number "3"; gene_name "AT2G38100"; oId "AT2G38100.1"; nearest_ref "AT2G38100.1"; class_code "="; tss_id "TSS16911"; p_id "P13074";
Chr2	Cufflinks	exon	15952607	15953687	.	-	.	gene_id "XLOC_013526"; transcript_id "TCONS_00028315"; exon_number "1"; gene_name "ATGPAT6"; oId "CUFF.2464.2"; nearest_ref "AT2G38110.1"; class_code "o"; tss_id "TSS16912";
Chr2	Cufflinks	exon	15954731	15955494	.	-	.	gene_id "XLOC_013526"; transcript_id "TCONS_00028315"; exon_number "2"; gene_name "ATGPAT6"; oId "CUFF.2464.2"; nearest_ref "AT2G38110.1"; class_code "o"; tss_id "TSS16912";
Chr2	Cufflinks	exon	15952607	15953685	.	-	.	gene_id "XLOC_013526"; transcript_id "TCONS_00026353"; exon_number "1"; gene_name "ATGPAT6"; oId "AT2G38110.1"; nearest_ref "AT2G38110.1"; class_code "="; tss_id "TSS16912"; p_id "P13075";
Chr2	Cufflinks	exon	15954729	15955494	.	-	.	gene_id "XLOC_013526"; transcript_id "TCONS_00026353"; exon_number "2"; gene_name "ATGPAT6"; oId "AT2G38110.1"; nearest_ref "AT2G38110.1"; class_code "="; tss_id "TSS16912"; p_id "P13075";
Chr2	Cufflinks	exon	15954540	15955494	.	-	.	gene_id "XLOC_013526"; transcript_id "TCONS_00028316"; exon_number "1"; gene_name "ATGPAT6"; oId "CUFF.2464.3"; nearest_ref "AT2G38110.1"; class_code "e"; tss_id "TSS16912";
Chr2	Cufflinks	exon	15978232	15978854	.	-	.	gene_id "XLOC_013527"; transcript_id "TCONS_00026354"; exon_number "1"; gene_name "ATMAK3"; oId "CUFF.4029.1"; nearest_ref "AT2G38130.1"; class_code "j"; tss_id "TSS16913";
Chr2	Cufflinks	exon	15979551	15979606	.	-	.	gene_id "XLOC_013527"; transcript_id "TCONS_00026354"; exon_number "2"; gene_name "ATMAK3"; oId "CUFF.4029.1"; nearest_ref "AT2G38130.1"; class_code "j"; tss_id "TSS16913";
Chr2	Cufflinks	exon	15979746	15979866	.	-	.	gene_id "XLOC_013527"; transcript_id "TCONS_00026354"; exon_number "3"; gene_name "ATMAK3"; oId "CUFF.4029.1"; nearest_ref "AT2G38130.1"; class_code "j"; tss_id "TSS16913";
Chr2	Cufflinks	exon	15979966	15980177	.	-	.	gene_id "XLOC_013527"; transcript_id "TCONS_00026354"; exon_number "4"; gene_name "ATMAK3"; oId "CUFF.4029.1"; nearest_ref "AT2G38130.1"; class_code "j"; tss_id "TSS16913";
Chr2	Cufflinks	exon	15980470	15980504	.	-	.	gene_id "XLOC_013527"; transcript_id "TCONS_00026354"; exon_number "5"; gene_name "ATMAK3"; oId "CUFF.4029.1"; nearest_ref "AT2G38130.1"; class_code "j"; tss_id "TSS16913";
Chr2	Cufflinks	exon	15980638	15980749	.	-	.	gene_id "XLOC_013527"; transcript_id "TCONS_00026354"; exon_number "6"; gene_name "ATMAK3"; oId "CUFF.4029.1"; nearest_ref "AT2G38130.1"; class_code "j"; tss_id "TSS16913";
Chr2	Cufflinks	exon	15978388	15978854	.	-	.	gene_id "XLOC_013527"; transcript_id "TCONS_00030237"; exon_number "1"; gene_name "ATMAK3"; oId "CUFF.5289.1"; nearest_ref "AT2G38130.1"; class_code "j"; tss_id "TSS16913";
Chr2	Cufflinks	exon	15979551	15979606	.	-	.	gene_id "XLOC_013527"; transcript_id "TCONS_00030237"; exon_number "2"; gene_name "ATMAK3"; oId "CUFF.5289.1"; nearest_ref "AT2G38130.1"; class_code "j"; tss_id "TSS16913";
Chr2	Cufflinks	exon	15979746	15979867	.	-	.	gene_id "XLOC_013527"; transcript_id "TCONS_00030237"; exon_number "3"; gene_name "ATMAK3"; oId "CUFF.5289.1"; nearest_ref "AT2G38130.1"; class_code "j"; tss_id "TSS16913";
Chr2	Cufflinks	exon	15979967	15980177	.	-	.	gene_id "XLOC_013527"; transcript_id "TCONS_00030237"; exon_number "4"; gene_name "ATMAK3"; oId "CUFF.5289.1"; nearest_ref "AT2G38130.1"; class_code "j"; tss_id "TSS16913";
Chr2	Cufflinks	exon	15980470	15980503	.	-	.	gene_id "XLOC_013527"; transcript_id "TCONS_00030237"; exon_number "5"; gene_name "ATMAK3"; oId "CUFF.5289.1"; nearest_ref "AT2G38130.1"; class_code "j"; tss_id "TSS16913";
Chr2	Cufflinks	exon	15980638	15980749	.	-	.	gene_id "XLOC_013527"; transcript_id "TCONS_00030237"; exon_number "6"; gene_name "ATMAK3"; oId "CUFF.5289.1"; nearest_ref "AT2G38130.1"; class_code "j"; tss_id "TSS16913";
Chr2	Cufflinks	exon	15978512	15978854	.	-	.	gene_id "XLOC_013527"; transcript_id "TCONS_00026355"; exon_number "1"; gene_name "ATMAK3"; oId "AT2G38130.2"; nearest_ref "AT2G38130.2"; class_code "="; tss_id "TSS16913"; p_id "P13076";
Chr2	Cufflinks	exon	15979551	15979606	.	-	.	gene_id "XLOC_013527"; transcript_id "TCONS_00026355"; exon_number "2"; gene_name "ATMAK3"; oId "AT2G38130.2"; nearest_ref "AT2G38130.2"; class_code "="; tss_id "TSS16913"; p_id "P13076";
Chr2	Cufflinks	exon	15979746	15979866	.	-	.	gene_id "XLOC_013527"; transcript_id "TCONS_00026355"; exon_number "3"; gene_name "ATMAK3"; oId "AT2G38130.2"; nearest_ref "AT2G38130.2"; class_code "="; tss_id "TSS16913"; p_id "P13076";
Chr2	Cufflinks	exon	15979966	15980177	.	-	.	gene_id "XLOC_013527"; transcript_id "TCONS_00026355"; exon_number "4"; gene_name "ATMAK3"; oId "AT2G38130.2"; nearest_ref "AT2G38130.2"; class_code "="; tss_id "TSS16913"; p_id "P13076";
Chr2	Cufflinks	exon	15980470	15980503	.	-	.	gene_id "XLOC_013527"; transcript_id "TCONS_00026355"; exon_number "5"; gene_name "ATMAK3"; oId "AT2G38130.2"; nearest_ref "AT2G38130.2"; class_code "="; tss_id "TSS16913"; p_id "P13076";
Chr2	Cufflinks	exon	15980638	15980715	.	-	.	gene_id "XLOC_013527"; transcript_id "TCONS_00026355"; exon_number "6"; gene_name "ATMAK3"; oId "AT2G38130.2"; nearest_ref "AT2G38130.2"; class_code "="; tss_id "TSS16913"; p_id "P13076";
Chr2	Cufflinks	exon	15978512	15978854	.	-	.	gene_id "XLOC_013527"; transcript_id "TCONS_00026356"; exon_number "1"; gene_name "ATMAK3"; oId "AT2G38130.1"; nearest_ref "AT2G38130.1"; class_code "="; tss_id "TSS16913"; p_id "P13076";
Chr2	Cufflinks	exon	15979551	15979606	.	-	.	gene_id "XLOC_013527"; transcript_id "TCONS_00026356"; exon_number "2"; gene_name "ATMAK3"; oId "AT2G38130.1"; nearest_ref "AT2G38130.1"; class_code "="; tss_id "TSS16913"; p_id "P13076";
Chr2	Cufflinks	exon	15979746	15979866	.	-	.	gene_id "XLOC_013527"; transcript_id "TCONS_00026356"; exon_number "3"; gene_name "ATMAK3"; oId "AT2G38130.1"; nearest_ref "AT2G38130.1"; class_code "="; tss_id "TSS16913"; p_id "P13076";
Chr2	Cufflinks	exon	15979966	15980234	.	-	.	gene_id "XLOC_013527"; transcript_id "TCONS_00026356"; exon_number "4"; gene_name "ATMAK3"; oId "AT2G38130.1"; nearest_ref "AT2G38130.1"; class_code "="; tss_id "TSS16913"; p_id "P13076";
Chr2	Cufflinks	exon	15980470	15980503	.	-	.	gene_id "XLOC_013527"; transcript_id "TCONS_00026356"; exon_number "5"; gene_name "ATMAK3"; oId "AT2G38130.1"; nearest_ref "AT2G38130.1"; class_code "="; tss_id "TSS16913"; p_id "P13076";
Chr2	Cufflinks	exon	15980638	15980749	.	-	.	gene_id "XLOC_013527"; transcript_id "TCONS_00026356"; exon_number "6"; gene_name "ATMAK3"; oId "AT2G38130.1"; nearest_ref "AT2G38130.1"; class_code "="; tss_id "TSS16913"; p_id "P13076";
Chr2	Cufflinks	exon	15981700	15982917	.	-	.	gene_id "XLOC_013528"; transcript_id "TCONS_00026357"; exon_number "1"; gene_name "AT2G38150"; oId "AT2G38150.1"; nearest_ref "AT2G38150.1"; class_code "="; tss_id "TSS16914"; p_id "P13077";
Chr2	Cufflinks	exon	15984062	15984910	.	-	.	gene_id "XLOC_013529"; transcript_id "TCONS_00026358"; exon_number "1"; gene_name "AT2G38152"; oId "AT2G38152.1"; nearest_ref "AT2G38152.1"; class_code "="; tss_id "TSS16915"; p_id "P13078";
Chr2	Cufflinks	exon	15984985	15985278	.	-	.	gene_id "XLOC_013529"; transcript_id "TCONS_00026358"; exon_number "2"; gene_name "AT2G38152"; oId "AT2G38152.1"; nearest_ref "AT2G38152.1"; class_code "="; tss_id "TSS16915"; p_id "P13078";
Chr2	Cufflinks	exon	15986391	15986726	.	-	.	gene_id "XLOC_013530"; transcript_id "TCONS_00030238"; exon_number "1"; gene_name "AT2G38160"; oId "CUFF.5291.1"; nearest_ref "AT2G38160.2"; class_code "j"; tss_id "TSS16916";
Chr2	Cufflinks	exon	15986825	15987352	.	-	.	gene_id "XLOC_013530"; transcript_id "TCONS_00030238"; exon_number "2"; gene_name "AT2G38160"; oId "CUFF.5291.1"; nearest_ref "AT2G38160.2"; class_code "j"; tss_id "TSS16916";
Chr2	Cufflinks	exon	15987637	15987736	.	-	.	gene_id "XLOC_013530"; transcript_id "TCONS_00030238"; exon_number "3"; gene_name "AT2G38160"; oId "CUFF.5291.1"; nearest_ref "AT2G38160.2"; class_code "j"; tss_id "TSS16916";
Chr2	Cufflinks	exon	15987942	15988068	.	-	.	gene_id "XLOC_013530"; transcript_id "TCONS_00030238"; exon_number "4"; gene_name "AT2G38160"; oId "CUFF.5291.1"; nearest_ref "AT2G38160.2"; class_code "j"; tss_id "TSS16916";
Chr2	Cufflinks	exon	15988359	15988500	.	-	.	gene_id "XLOC_013530"; transcript_id "TCONS_00030238"; exon_number "5"; gene_name "AT2G38160"; oId "CUFF.5291.1"; nearest_ref "AT2G38160.2"; class_code "j"; tss_id "TSS16916";
Chr2	Cufflinks	exon	15988626	15988659	.	-	.	gene_id "XLOC_013530"; transcript_id "TCONS_00030238"; exon_number "6"; gene_name "AT2G38160"; oId "CUFF.5291.1"; nearest_ref "AT2G38160.2"; class_code "j"; tss_id "TSS16916";
Chr2	Cufflinks	exon	15986428	15986726	.	-	.	gene_id "XLOC_013530"; transcript_id "TCONS_00026359"; exon_number "1"; gene_name "AT2G38160"; oId "AT2G38160.2"; nearest_ref "AT2G38160.2"; class_code "="; tss_id "TSS16916"; p_id "P13079";
Chr2	Cufflinks	exon	15986825	15987352	.	-	.	gene_id "XLOC_013530"; transcript_id "TCONS_00026359"; exon_number "2"; gene_name "AT2G38160"; oId "AT2G38160.2"; nearest_ref "AT2G38160.2"; class_code "="; tss_id "TSS16916"; p_id "P13079";
Chr2	Cufflinks	exon	15987637	15987736	.	-	.	gene_id "XLOC_013530"; transcript_id "TCONS_00026359"; exon_number "3"; gene_name "AT2G38160"; oId "AT2G38160.2"; nearest_ref "AT2G38160.2"; class_code "="; tss_id "TSS16916"; p_id "P13079";
Chr2	Cufflinks	exon	15987942	15988068	.	-	.	gene_id "XLOC_013530"; transcript_id "TCONS_00026359"; exon_number "4"; gene_name "AT2G38160"; oId "AT2G38160.2"; nearest_ref "AT2G38160.2"; class_code "="; tss_id "TSS16916"; p_id "P13079";
Chr2	Cufflinks	exon	15988359	15988499	.	-	.	gene_id "XLOC_013530"; transcript_id "TCONS_00026359"; exon_number "5"; gene_name "AT2G38160"; oId "AT2G38160.2"; nearest_ref "AT2G38160.2"; class_code "="; tss_id "TSS16916"; p_id "P13079";
Chr2	Cufflinks	exon	15988625	15988659	.	-	.	gene_id "XLOC_013530"; transcript_id "TCONS_00026359"; exon_number "6"; gene_name "AT2G38160"; oId "AT2G38160.2"; nearest_ref "AT2G38160.2"; class_code "="; tss_id "TSS16916"; p_id "P13079";
Chr2	Cufflinks	exon	15986643	15986726	.	-	.	gene_id "XLOC_013530"; transcript_id "TCONS_00026360"; exon_number "1"; gene_name "AT2G38160"; oId "AT2G38160.1"; nearest_ref "AT2G38160.1"; class_code "="; tss_id "TSS16917"; p_id "P13079";
Chr2	Cufflinks	exon	15986825	15987352	.	-	.	gene_id "XLOC_013530"; transcript_id "TCONS_00026360"; exon_number "2"; gene_name "AT2G38160"; oId "AT2G38160.1"; nearest_ref "AT2G38160.1"; class_code "="; tss_id "TSS16917"; p_id "P13079";
Chr2	Cufflinks	exon	15987637	15987736	.	-	.	gene_id "XLOC_013530"; transcript_id "TCONS_00026360"; exon_number "3"; gene_name "AT2G38160"; oId "AT2G38160.1"; nearest_ref "AT2G38160.1"; class_code "="; tss_id "TSS16917"; p_id "P13079";
Chr2	Cufflinks	exon	15987942	15988068	.	-	.	gene_id "XLOC_013530"; transcript_id "TCONS_00026360"; exon_number "4"; gene_name "AT2G38160"; oId "AT2G38160.1"; nearest_ref "AT2G38160.1"; class_code "="; tss_id "TSS16917"; p_id "P13079";
Chr2	Cufflinks	exon	15988359	15988522	.	-	.	gene_id "XLOC_013530"; transcript_id "TCONS_00026360"; exon_number "5"; gene_name "AT2G38160"; oId "AT2G38160.1"; nearest_ref "AT2G38160.1"; class_code "="; tss_id "TSS16917"; p_id "P13079";
Chr2	Cufflinks	exon	15989083	15989508	.	-	.	gene_id "XLOC_013531"; transcript_id "TCONS_00026361"; exon_number "1"; gene_name "CAX1"; oId "AT2G38170.2"; nearest_ref "AT2G38170.2"; class_code "="; tss_id "TSS16918"; p_id "P13081";
Chr2	Cufflinks	exon	15990229	15990319	.	-	.	gene_id "XLOC_013531"; transcript_id "TCONS_00026361"; exon_number "2"; gene_name "CAX1"; oId "AT2G38170.2"; nearest_ref "AT2G38170.2"; class_code "="; tss_id "TSS16918"; p_id "P13081";
Chr2	Cufflinks	exon	15990428	15990819	.	-	.	gene_id "XLOC_013531"; transcript_id "TCONS_00026361"; exon_number "3"; gene_name "CAX1"; oId "AT2G38170.2"; nearest_ref "AT2G38170.2"; class_code "="; tss_id "TSS16918"; p_id "P13081";
Chr2	Cufflinks	exon	15990944	15991072	.	-	.	gene_id "XLOC_013531"; transcript_id "TCONS_00026361"; exon_number "4"; gene_name "CAX1"; oId "AT2G38170.2"; nearest_ref "AT2G38170.2"; class_code "="; tss_id "TSS16918"; p_id "P13081";
Chr2	Cufflinks	exon	15991173	15991397	.	-	.	gene_id "XLOC_013531"; transcript_id "TCONS_00026361"; exon_number "5"; gene_name "CAX1"; oId "AT2G38170.2"; nearest_ref "AT2G38170.2"; class_code "="; tss_id "TSS16918"; p_id "P13081";
Chr2	Cufflinks	exon	15991621	15991817	.	-	.	gene_id "XLOC_013531"; transcript_id "TCONS_00026361"; exon_number "6"; gene_name "CAX1"; oId "AT2G38170.2"; nearest_ref "AT2G38170.2"; class_code "="; tss_id "TSS16918"; p_id "P13081";
Chr2	Cufflinks	exon	15991923	15991951	.	-	.	gene_id "XLOC_013531"; transcript_id "TCONS_00026361"; exon_number "7"; gene_name "CAX1"; oId "AT2G38170.2"; nearest_ref "AT2G38170.2"; class_code "="; tss_id "TSS16918"; p_id "P13081";
Chr2	Cufflinks	exon	15992536	15992603	.	-	.	gene_id "XLOC_013531"; transcript_id "TCONS_00026361"; exon_number "8"; gene_name "CAX1"; oId "AT2G38170.2"; nearest_ref "AT2G38170.2"; class_code "="; tss_id "TSS16918"; p_id "P13081";
Chr2	Cufflinks	exon	15992894	15993276	.	-	.	gene_id "XLOC_013531"; transcript_id "TCONS_00026361"; exon_number "9"; gene_name "CAX1"; oId "AT2G38170.2"; nearest_ref "AT2G38170.2"; class_code "="; tss_id "TSS16918"; p_id "P13081";
Chr2	Cufflinks	exon	15989083	15989508	.	-	.	gene_id "XLOC_013531"; transcript_id "TCONS_00026362"; exon_number "1"; gene_name "CAX1"; oId "AT2G38170.1"; nearest_ref "AT2G38170.1"; class_code "="; tss_id "TSS16918"; p_id "P13080";
Chr2	Cufflinks	exon	15990229	15990319	.	-	.	gene_id "XLOC_013531"; transcript_id "TCONS_00026362"; exon_number "2"; gene_name "CAX1"; oId "AT2G38170.1"; nearest_ref "AT2G38170.1"; class_code "="; tss_id "TSS16918"; p_id "P13080";
Chr2	Cufflinks	exon	15990428	15990598	.	-	.	gene_id "XLOC_013531"; transcript_id "TCONS_00026362"; exon_number "3"; gene_name "CAX1"; oId "AT2G38170.1"; nearest_ref "AT2G38170.1"; class_code "="; tss_id "TSS16918"; p_id "P13080";
Chr2	Cufflinks	exon	15990703	15990819	.	-	.	gene_id "XLOC_013531"; transcript_id "TCONS_00026362"; exon_number "4"; gene_name "CAX1"; oId "AT2G38170.1"; nearest_ref "AT2G38170.1"; class_code "="; tss_id "TSS16918"; p_id "P13080";
Chr2	Cufflinks	exon	15990944	15991072	.	-	.	gene_id "XLOC_013531"; transcript_id "TCONS_00026362"; exon_number "5"; gene_name "CAX1"; oId "AT2G38170.1"; nearest_ref "AT2G38170.1"; class_code "="; tss_id "TSS16918"; p_id "P13080";
Chr2	Cufflinks	exon	15991173	15991397	.	-	.	gene_id "XLOC_013531"; transcript_id "TCONS_00026362"; exon_number "6"; gene_name "CAX1"; oId "AT2G38170.1"; nearest_ref "AT2G38170.1"; class_code "="; tss_id "TSS16918"; p_id "P13080";
Chr2	Cufflinks	exon	15991621	15991817	.	-	.	gene_id "XLOC_013531"; transcript_id "TCONS_00026362"; exon_number "7"; gene_name "CAX1"; oId "AT2G38170.1"; nearest_ref "AT2G38170.1"; class_code "="; tss_id "TSS16918"; p_id "P13080";
Chr2	Cufflinks	exon	15991923	15991951	.	-	.	gene_id "XLOC_013531"; transcript_id "TCONS_00026362"; exon_number "8"; gene_name "CAX1"; oId "AT2G38170.1"; nearest_ref "AT2G38170.1"; class_code "="; tss_id "TSS16918"; p_id "P13080";
Chr2	Cufflinks	exon	15992536	15992603	.	-	.	gene_id "XLOC_013531"; transcript_id "TCONS_00026362"; exon_number "9"; gene_name "CAX1"; oId "AT2G38170.1"; nearest_ref "AT2G38170.1"; class_code "="; tss_id "TSS16918"; p_id "P13080";
Chr2	Cufflinks	exon	15992894	15993278	.	-	.	gene_id "XLOC_013531"; transcript_id "TCONS_00026362"; exon_number "10"; gene_name "CAX1"; oId "AT2G38170.1"; nearest_ref "AT2G38170.1"; class_code "="; tss_id "TSS16918"; p_id "P13080";
Chr2	Cufflinks	exon	15990045	15990319	.	-	.	gene_id "XLOC_013531"; transcript_id "TCONS_00026363"; exon_number "1"; gene_name "CAX1"; oId "AT2G38170.3"; nearest_ref "AT2G38170.3"; class_code "="; tss_id "TSS16918"; p_id "P13082";
Chr2	Cufflinks	exon	15990428	15990598	.	-	.	gene_id "XLOC_013531"; transcript_id "TCONS_00026363"; exon_number "2"; gene_name "CAX1"; oId "AT2G38170.3"; nearest_ref "AT2G38170.3"; class_code "="; tss_id "TSS16918"; p_id "P13082";
Chr2	Cufflinks	exon	15990703	15990819	.	-	.	gene_id "XLOC_013531"; transcript_id "TCONS_00026363"; exon_number "3"; gene_name "CAX1"; oId "AT2G38170.3"; nearest_ref "AT2G38170.3"; class_code "="; tss_id "TSS16918"; p_id "P13082";
Chr2	Cufflinks	exon	15990944	15991072	.	-	.	gene_id "XLOC_013531"; transcript_id "TCONS_00026363"; exon_number "4"; gene_name "CAX1"; oId "AT2G38170.3"; nearest_ref "AT2G38170.3"; class_code "="; tss_id "TSS16918"; p_id "P13082";
Chr2	Cufflinks	exon	15991173	15991397	.	-	.	gene_id "XLOC_013531"; transcript_id "TCONS_00026363"; exon_number "5"; gene_name "CAX1"; oId "AT2G38170.3"; nearest_ref "AT2G38170.3"; class_code "="; tss_id "TSS16918"; p_id "P13082";
Chr2	Cufflinks	exon	15991621	15991817	.	-	.	gene_id "XLOC_013531"; transcript_id "TCONS_00026363"; exon_number "6"; gene_name "CAX1"; oId "AT2G38170.3"; nearest_ref "AT2G38170.3"; class_code "="; tss_id "TSS16918"; p_id "P13082";
Chr2	Cufflinks	exon	15991923	15991951	.	-	.	gene_id "XLOC_013531"; transcript_id "TCONS_00026363"; exon_number "7"; gene_name "CAX1"; oId "AT2G38170.3"; nearest_ref "AT2G38170.3"; class_code "="; tss_id "TSS16918"; p_id "P13082";
Chr2	Cufflinks	exon	15992536	15992603	.	-	.	gene_id "XLOC_013531"; transcript_id "TCONS_00026363"; exon_number "8"; gene_name "CAX1"; oId "AT2G38170.3"; nearest_ref "AT2G38170.3"; class_code "="; tss_id "TSS16918"; p_id "P13082";
Chr2	Cufflinks	exon	15992894	15993278	.	-	.	gene_id "XLOC_013531"; transcript_id "TCONS_00026363"; exon_number "9"; gene_name "CAX1"; oId "AT2G38170.3"; nearest_ref "AT2G38170.3"; class_code "="; tss_id "TSS16918"; p_id "P13082";
Chr2	Cufflinks	exon	16011341	16012971	.	-	.	gene_id "XLOC_013532"; transcript_id "TCONS_00026364"; exon_number "1"; gene_name "AT2G38240"; oId "CUFF.4021.1"; nearest_ref "AT2G38240.1"; class_code "="; tss_id "TSS16919"; p_id "P13083";
Chr2	Cufflinks	exon	16013250	16013583	.	-	.	gene_id "XLOC_013532"; transcript_id "TCONS_00026364"; exon_number "2"; gene_name "AT2G38240"; oId "CUFF.4021.1"; nearest_ref "AT2G38240.1"; class_code "="; tss_id "TSS16919"; p_id "P13083";
Chr2	Cufflinks	exon	16014188	16014753	.	-	.	gene_id "XLOC_013532"; transcript_id "TCONS_00026364"; exon_number "3"; gene_name "AT2G38240"; oId "CUFF.4021.1"; nearest_ref "AT2G38240.1"; class_code "="; tss_id "TSS16919"; p_id "P13083";
Chr2	Cufflinks	exon	16021750	16022127	.	-	.	gene_id "XLOC_013533"; transcript_id "TCONS_00026365"; exon_number "1"; gene_name "AT2G38255"; oId "AT2G38255.1"; nearest_ref "AT2G38255.1"; class_code "="; tss_id "TSS16921"; p_id "P13084";
Chr2	Cufflinks	exon	16022377	16022526	.	-	.	gene_id "XLOC_013533"; transcript_id "TCONS_00026365"; exon_number "2"; gene_name "AT2G38255"; oId "AT2G38255.1"; nearest_ref "AT2G38255.1"; class_code "="; tss_id "TSS16921"; p_id "P13084";
Chr2	Cufflinks	exon	16023706	16023759	.	-	.	gene_id "XLOC_013533"; transcript_id "TCONS_00026365"; exon_number "3"; gene_name "AT2G38255"; oId "AT2G38255.1"; nearest_ref "AT2G38255.1"; class_code "="; tss_id "TSS16921"; p_id "P13084";
Chr2	Cufflinks	exon	16023972	16024136	.	-	.	gene_id "XLOC_013533"; transcript_id "TCONS_00026365"; exon_number "4"; gene_name "AT2G38255"; oId "AT2G38255.1"; nearest_ref "AT2G38255.1"; class_code "="; tss_id "TSS16921"; p_id "P13084";
Chr2	Cufflinks	exon	16024365	16024514	.	-	.	gene_id "XLOC_013533"; transcript_id "TCONS_00026365"; exon_number "5"; gene_name "AT2G38255"; oId "AT2G38255.1"; nearest_ref "AT2G38255.1"; class_code "="; tss_id "TSS16921"; p_id "P13084";
Chr2	Cufflinks	exon	16024635	16024718	.	-	.	gene_id "XLOC_013533"; transcript_id "TCONS_00026365"; exon_number "6"; gene_name "AT2G38255"; oId "AT2G38255.1"; nearest_ref "AT2G38255.1"; class_code "="; tss_id "TSS16921"; p_id "P13084";
Chr2	Cufflinks	exon	16024805	16024854	.	-	.	gene_id "XLOC_013533"; transcript_id "TCONS_00026365"; exon_number "7"; gene_name "AT2G38255"; oId "AT2G38255.1"; nearest_ref "AT2G38255.1"; class_code "="; tss_id "TSS16921"; p_id "P13084";
Chr2	Cufflinks	exon	16024961	16025916	.	-	.	gene_id "XLOC_013534"; transcript_id "TCONS_00026368"; exon_number "1"; gene_name "AT2G38260"; oId "CUFF.4035.3"; nearest_ref "AT2G38260.1"; class_code "o"; tss_id "TSS16922";
Chr2	Cufflinks	exon	16026012	16026080	.	-	.	gene_id "XLOC_013534"; transcript_id "TCONS_00026368"; exon_number "2"; gene_name "AT2G38260"; oId "CUFF.4035.3"; nearest_ref "AT2G38260.1"; class_code "o"; tss_id "TSS16922";
Chr2	Cufflinks	exon	16026159	16026898	.	-	.	gene_id "XLOC_013534"; transcript_id "TCONS_00026368"; exon_number "3"; gene_name "AT2G38260"; oId "CUFF.4035.3"; nearest_ref "AT2G38260.1"; class_code "o"; tss_id "TSS16922";
Chr2	Cufflinks	exon	16026994	16027102	.	-	.	gene_id "XLOC_013534"; transcript_id "TCONS_00026368"; exon_number "4"; gene_name "AT2G38260"; oId "CUFF.4035.3"; nearest_ref "AT2G38260.1"; class_code "o"; tss_id "TSS16922";
Chr2	Cufflinks	exon	16027236	16027310	.	-	.	gene_id "XLOC_013534"; transcript_id "TCONS_00026368"; exon_number "5"; gene_name "AT2G38260"; oId "CUFF.4035.3"; nearest_ref "AT2G38260.1"; class_code "o"; tss_id "TSS16922";
Chr2	Cufflinks	exon	16027448	16029406	.	-	.	gene_id "XLOC_013534"; transcript_id "TCONS_00026368"; exon_number "6"; gene_name "AT2G38260"; oId "CUFF.4035.3"; nearest_ref "AT2G38260.1"; class_code "o"; tss_id "TSS16922";
Chr2	Cufflinks	exon	16024961	16026448	.	-	.	gene_id "XLOC_013534"; transcript_id "TCONS_00026367"; exon_number "1"; gene_name "AT2G38260"; oId "CUFF.4035.2"; nearest_ref "AT2G38260.1"; class_code "o"; tss_id "TSS16922";
Chr2	Cufflinks	exon	16026532	16026646	.	-	.	gene_id "XLOC_013534"; transcript_id "TCONS_00026367"; exon_number "2"; gene_name "AT2G38260"; oId "CUFF.4035.2"; nearest_ref "AT2G38260.1"; class_code "o"; tss_id "TSS16922";
Chr2	Cufflinks	exon	16026741	16026898	.	-	.	gene_id "XLOC_013534"; transcript_id "TCONS_00026367"; exon_number "3"; gene_name "AT2G38260"; oId "CUFF.4035.2"; nearest_ref "AT2G38260.1"; class_code "o"; tss_id "TSS16922";
Chr2	Cufflinks	exon	16026994	16027102	.	-	.	gene_id "XLOC_013534"; transcript_id "TCONS_00026367"; exon_number "4"; gene_name "AT2G38260"; oId "CUFF.4035.2"; nearest_ref "AT2G38260.1"; class_code "o"; tss_id "TSS16922";
Chr2	Cufflinks	exon	16027236	16027310	.	-	.	gene_id "XLOC_013534"; transcript_id "TCONS_00026367"; exon_number "5"; gene_name "AT2G38260"; oId "CUFF.4035.2"; nearest_ref "AT2G38260.1"; class_code "o"; tss_id "TSS16922";
Chr2	Cufflinks	exon	16028261	16029406	.	-	.	gene_id "XLOC_013534"; transcript_id "TCONS_00026367"; exon_number "6"; gene_name "AT2G38260"; oId "CUFF.4035.2"; nearest_ref "AT2G38260.1"; class_code "o"; tss_id "TSS16922";
Chr2	Cufflinks	exon	16024961	16025767	.	-	.	gene_id "XLOC_013534"; transcript_id "TCONS_00026366"; exon_number "1"; gene_name "AT2G38260"; oId "CUFF.4035.1"; nearest_ref "AT2G38260.1"; class_code "o"; tss_id "TSS16922";
Chr2	Cufflinks	exon	16025839	16025916	.	-	.	gene_id "XLOC_013534"; transcript_id "TCONS_00026366"; exon_number "2"; gene_name "AT2G38260"; oId "CUFF.4035.1"; nearest_ref "AT2G38260.1"; class_code "o"; tss_id "TSS16922";
Chr2	Cufflinks	exon	16026012	16026080	.	-	.	gene_id "XLOC_013534"; transcript_id "TCONS_00026366"; exon_number "3"; gene_name "AT2G38260"; oId "CUFF.4035.1"; nearest_ref "AT2G38260.1"; class_code "o"; tss_id "TSS16922";
Chr2	Cufflinks	exon	16026159	16026898	.	-	.	gene_id "XLOC_013534"; transcript_id "TCONS_00026366"; exon_number "4"; gene_name "AT2G38260"; oId "CUFF.4035.1"; nearest_ref "AT2G38260.1"; class_code "o"; tss_id "TSS16922";
Chr2	Cufflinks	exon	16026993	16027104	.	-	.	gene_id "XLOC_013534"; transcript_id "TCONS_00026366"; exon_number "5"; gene_name "AT2G38260"; oId "CUFF.4035.1"; nearest_ref "AT2G38260.1"; class_code "o"; tss_id "TSS16922";
Chr2	Cufflinks	exon	16027238	16027310	.	-	.	gene_id "XLOC_013534"; transcript_id "TCONS_00026366"; exon_number "6"; gene_name "AT2G38260"; oId "CUFF.4035.1"; nearest_ref "AT2G38260.1"; class_code "o"; tss_id "TSS16922";
Chr2	Cufflinks	exon	16028261	16029406	.	-	.	gene_id "XLOC_013534"; transcript_id "TCONS_00026366"; exon_number "7"; gene_name "AT2G38260"; oId "CUFF.4035.1"; nearest_ref "AT2G38260.1"; class_code "o"; tss_id "TSS16922";
Chr2	Cufflinks	exon	16025058	16025767	.	-	.	gene_id "XLOC_013534"; transcript_id "TCONS_00030240"; exon_number "1"; gene_name "AT2G38260"; oId "CUFF.5289.4"; nearest_ref "AT2G38260.1"; class_code "o"; tss_id "TSS16923";
Chr2	Cufflinks	exon	16025839	16025916	.	-	.	gene_id "XLOC_013534"; transcript_id "TCONS_00030240"; exon_number "2"; gene_name "AT2G38260"; oId "CUFF.5289.4"; nearest_ref "AT2G38260.1"; class_code "o"; tss_id "TSS16923";
Chr2	Cufflinks	exon	16026012	16026080	.	-	.	gene_id "XLOC_013534"; transcript_id "TCONS_00030240"; exon_number "3"; gene_name "AT2G38260"; oId "CUFF.5289.4"; nearest_ref "AT2G38260.1"; class_code "o"; tss_id "TSS16923";
Chr2	Cufflinks	exon	16026159	16026210	.	-	.	gene_id "XLOC_013534"; transcript_id "TCONS_00030240"; exon_number "4"; gene_name "AT2G38260"; oId "CUFF.5289.4"; nearest_ref "AT2G38260.1"; class_code "o"; tss_id "TSS16923";
Chr2	Cufflinks	exon	16026294	16026448	.	-	.	gene_id "XLOC_013534"; transcript_id "TCONS_00030240"; exon_number "5"; gene_name "AT2G38260"; oId "CUFF.5289.4"; nearest_ref "AT2G38260.1"; class_code "o"; tss_id "TSS16923";
Chr2	Cufflinks	exon	16026532	16026646	.	-	.	gene_id "XLOC_013534"; transcript_id "TCONS_00030240"; exon_number "6"; gene_name "AT2G38260"; oId "CUFF.5289.4"; nearest_ref "AT2G38260.1"; class_code "o"; tss_id "TSS16923";
Chr2	Cufflinks	exon	16026741	16026898	.	-	.	gene_id "XLOC_013534"; transcript_id "TCONS_00030240"; exon_number "7"; gene_name "AT2G38260"; oId "CUFF.5289.4"; nearest_ref "AT2G38260.1"; class_code "o"; tss_id "TSS16923";
Chr2	Cufflinks	exon	16026994	16027102	.	-	.	gene_id "XLOC_013534"; transcript_id "TCONS_00030240"; exon_number "8"; gene_name "AT2G38260"; oId "CUFF.5289.4"; nearest_ref "AT2G38260.1"; class_code "o"; tss_id "TSS16923";
Chr2	Cufflinks	exon	16027236	16027312	.	-	.	gene_id "XLOC_013534"; transcript_id "TCONS_00030240"; exon_number "9"; gene_name "AT2G38260"; oId "CUFF.5289.4"; nearest_ref "AT2G38260.1"; class_code "o"; tss_id "TSS16923";
Chr2	Cufflinks	exon	16027450	16028160	.	-	.	gene_id "XLOC_013534"; transcript_id "TCONS_00030240"; exon_number "10"; gene_name "AT2G38260"; oId "CUFF.5289.4"; nearest_ref "AT2G38260.1"; class_code "o"; tss_id "TSS16923";
Chr2	Cufflinks	exon	16028261	16028628	.	-	.	gene_id "XLOC_013534"; transcript_id "TCONS_00030240"; exon_number "11"; gene_name "AT2G38260"; oId "CUFF.5289.4"; nearest_ref "AT2G38260.1"; class_code "o"; tss_id "TSS16923";
Chr2	Cufflinks	exon	16025079	16025767	.	-	.	gene_id "XLOC_013534"; transcript_id "TCONS_00028318"; exon_number "1"; gene_name "AT2G38260"; oId "CUFF.9531.2"; nearest_ref "AT2G38260.1"; class_code "o"; tss_id "TSS16922";
Chr2	Cufflinks	exon	16025839	16025916	.	-	.	gene_id "XLOC_013534"; transcript_id "TCONS_00028318"; exon_number "2"; gene_name "AT2G38260"; oId "CUFF.9531.2"; nearest_ref "AT2G38260.1"; class_code "o"; tss_id "TSS16922";
Chr2	Cufflinks	exon	16026012	16026080	.	-	.	gene_id "XLOC_013534"; transcript_id "TCONS_00028318"; exon_number "3"; gene_name "AT2G38260"; oId "CUFF.9531.2"; nearest_ref "AT2G38260.1"; class_code "o"; tss_id "TSS16922";
Chr2	Cufflinks	exon	16026159	16026210	.	-	.	gene_id "XLOC_013534"; transcript_id "TCONS_00028318"; exon_number "4"; gene_name "AT2G38260"; oId "CUFF.9531.2"; nearest_ref "AT2G38260.1"; class_code "o"; tss_id "TSS16922";
Chr2	Cufflinks	exon	16026294	16026448	.	-	.	gene_id "XLOC_013534"; transcript_id "TCONS_00028318"; exon_number "5"; gene_name "AT2G38260"; oId "CUFF.9531.2"; nearest_ref "AT2G38260.1"; class_code "o"; tss_id "TSS16922";
Chr2	Cufflinks	exon	16026532	16026651	.	-	.	gene_id "XLOC_013534"; transcript_id "TCONS_00028318"; exon_number "6"; gene_name "AT2G38260"; oId "CUFF.9531.2"; nearest_ref "AT2G38260.1"; class_code "o"; tss_id "TSS16922";
Chr2	Cufflinks	exon	16026741	16027310	.	-	.	gene_id "XLOC_013534"; transcript_id "TCONS_00028318"; exon_number "7"; gene_name "AT2G38260"; oId "CUFF.9531.2"; nearest_ref "AT2G38260.1"; class_code "o"; tss_id "TSS16922";
Chr2	Cufflinks	exon	16028261	16029399	.	-	.	gene_id "XLOC_013534"; transcript_id "TCONS_00028318"; exon_number "8"; gene_name "AT2G38260"; oId "CUFF.9531.2"; nearest_ref "AT2G38260.1"; class_code "o"; tss_id "TSS16922";
Chr2	Cufflinks	exon	16025079	16026210	.	-	.	gene_id "XLOC_013534"; transcript_id "TCONS_00028317"; exon_number "1"; gene_name "AT2G38260"; oId "CUFF.9531.1"; nearest_ref "AT2G38260.1"; class_code "o"; tss_id "TSS16922";
Chr2	Cufflinks	exon	16026294	16026448	.	-	.	gene_id "XLOC_013534"; transcript_id "TCONS_00028317"; exon_number "2"; gene_name "AT2G38260"; oId "CUFF.9531.1"; nearest_ref "AT2G38260.1"; class_code "o"; tss_id "TSS16922";
Chr2	Cufflinks	exon	16026532	16026646	.	-	.	gene_id "XLOC_013534"; transcript_id "TCONS_00028317"; exon_number "3"; gene_name "AT2G38260"; oId "CUFF.9531.1"; nearest_ref "AT2G38260.1"; class_code "o"; tss_id "TSS16922";
Chr2	Cufflinks	exon	16026741	16026898	.	-	.	gene_id "XLOC_013534"; transcript_id "TCONS_00028317"; exon_number "4"; gene_name "AT2G38260"; oId "CUFF.9531.1"; nearest_ref "AT2G38260.1"; class_code "o"; tss_id "TSS16922";
Chr2	Cufflinks	exon	16026994	16027102	.	-	.	gene_id "XLOC_013534"; transcript_id "TCONS_00028317"; exon_number "5"; gene_name "AT2G38260"; oId "CUFF.9531.1"; nearest_ref "AT2G38260.1"; class_code "o"; tss_id "TSS16922";
Chr2	Cufflinks	exon	16027236	16027312	.	-	.	gene_id "XLOC_013534"; transcript_id "TCONS_00028317"; exon_number "6"; gene_name "AT2G38260"; oId "CUFF.9531.1"; nearest_ref "AT2G38260.1"; class_code "o"; tss_id "TSS16922";
Chr2	Cufflinks	exon	16028261	16029399	.	-	.	gene_id "XLOC_013534"; transcript_id "TCONS_00028317"; exon_number "7"; gene_name "AT2G38260"; oId "CUFF.9531.1"; nearest_ref "AT2G38260.1"; class_code "o"; tss_id "TSS16922";
Chr2	Cufflinks	exon	16025429	16028594	.	-	.	gene_id "XLOC_013534"; transcript_id "TCONS_00026369"; exon_number "1"; gene_name "AT2G38260"; oId "AT2G38260.1"; nearest_ref "AT2G38260.1"; class_code "="; tss_id "TSS16923";
Chr2	Cufflinks	exon	16031262	16031847	.	-	.	gene_id "XLOC_013535"; transcript_id "TCONS_00026370"; exon_number "1"; gene_name "CXIP2"; oId "AT2G38270.1"; nearest_ref "AT2G38270.1"; class_code "="; tss_id "TSS16924"; p_id "P13085";
Chr2	Cufflinks	exon	16032674	16033076	.	-	.	gene_id "XLOC_013535"; transcript_id "TCONS_00026370"; exon_number "2"; gene_name "CXIP2"; oId "AT2G38270.1"; nearest_ref "AT2G38270.1"; class_code "="; tss_id "TSS16924"; p_id "P13085";
Chr2	Cufflinks	exon	16033448	16033654	.	-	.	gene_id "XLOC_013536"; transcript_id "TCONS_00026371"; exon_number "1"; gene_name "FAC1"; oId "AT2G38280.1"; nearest_ref "AT2G38280.1"; class_code "="; tss_id "TSS16925"; p_id "P13086";
Chr2	Cufflinks	exon	16033742	16033835	.	-	.	gene_id "XLOC_013536"; transcript_id "TCONS_00026371"; exon_number "2"; gene_name "FAC1"; oId "AT2G38280.1"; nearest_ref "AT2G38280.1"; class_code "="; tss_id "TSS16925"; p_id "P13086";
Chr2	Cufflinks	exon	16033919	16034017	.	-	.	gene_id "XLOC_013536"; transcript_id "TCONS_00026371"; exon_number "3"; gene_name "FAC1"; oId "AT2G38280.1"; nearest_ref "AT2G38280.1"; class_code "="; tss_id "TSS16925"; p_id "P13086";
Chr2	Cufflinks	exon	16034110	16034190	.	-	.	gene_id "XLOC_013536"; transcript_id "TCONS_00026371"; exon_number "4"; gene_name "FAC1"; oId "AT2G38280.1"; nearest_ref "AT2G38280.1"; class_code "="; tss_id "TSS16925"; p_id "P13086";
Chr2	Cufflinks	exon	16034414	16034587	.	-	.	gene_id "XLOC_013536"; transcript_id "TCONS_00026371"; exon_number "5"; gene_name "FAC1"; oId "AT2G38280.1"; nearest_ref "AT2G38280.1"; class_code "="; tss_id "TSS16925"; p_id "P13086";
Chr2	Cufflinks	exon	16034661	16034771	.	-	.	gene_id "XLOC_013536"; transcript_id "TCONS_00026371"; exon_number "6"; gene_name "FAC1"; oId "AT2G38280.1"; nearest_ref "AT2G38280.1"; class_code "="; tss_id "TSS16925"; p_id "P13086";
Chr2	Cufflinks	exon	16034853	16034906	.	-	.	gene_id "XLOC_013536"; transcript_id "TCONS_00026371"; exon_number "7"; gene_name "FAC1"; oId "AT2G38280.1"; nearest_ref "AT2G38280.1"; class_code "="; tss_id "TSS16925"; p_id "P13086";
Chr2	Cufflinks	exon	16034987	16035139	.	-	.	gene_id "XLOC_013536"; transcript_id "TCONS_00026371"; exon_number "8"; gene_name "FAC1"; oId "AT2G38280.1"; nearest_ref "AT2G38280.1"; class_code "="; tss_id "TSS16925"; p_id "P13086";
Chr2	Cufflinks	exon	16035236	16035376	.	-	.	gene_id "XLOC_013536"; transcript_id "TCONS_00026371"; exon_number "9"; gene_name "FAC1"; oId "AT2G38280.1"; nearest_ref "AT2G38280.1"; class_code "="; tss_id "TSS16925"; p_id "P13086";
Chr2	Cufflinks	exon	16035511	16035624	.	-	.	gene_id "XLOC_013536"; transcript_id "TCONS_00026371"; exon_number "10"; gene_name "FAC1"; oId "AT2G38280.1"; nearest_ref "AT2G38280.1"; class_code "="; tss_id "TSS16925"; p_id "P13086";
Chr2	Cufflinks	exon	16036093	16036154	.	-	.	gene_id "XLOC_013536"; transcript_id "TCONS_00026371"; exon_number "11"; gene_name "FAC1"; oId "AT2G38280.1"; nearest_ref "AT2G38280.1"; class_code "="; tss_id "TSS16925"; p_id "P13086";
Chr2	Cufflinks	exon	16036256	16036398	.	-	.	gene_id "XLOC_013536"; transcript_id "TCONS_00026371"; exon_number "12"; gene_name "FAC1"; oId "AT2G38280.1"; nearest_ref "AT2G38280.1"; class_code "="; tss_id "TSS16925"; p_id "P13086";
Chr2	Cufflinks	exon	16036593	16036660	.	-	.	gene_id "XLOC_013536"; transcript_id "TCONS_00026371"; exon_number "13"; gene_name "FAC1"; oId "AT2G38280.1"; nearest_ref "AT2G38280.1"; class_code "="; tss_id "TSS16925"; p_id "P13086";
Chr2	Cufflinks	exon	16036744	16036923	.	-	.	gene_id "XLOC_013536"; transcript_id "TCONS_00026371"; exon_number "14"; gene_name "FAC1"; oId "AT2G38280.1"; nearest_ref "AT2G38280.1"; class_code "="; tss_id "TSS16925"; p_id "P13086";
Chr2	Cufflinks	exon	16037004	16037131	.	-	.	gene_id "XLOC_013536"; transcript_id "TCONS_00026371"; exon_number "15"; gene_name "FAC1"; oId "AT2G38280.1"; nearest_ref "AT2G38280.1"; class_code "="; tss_id "TSS16925"; p_id "P13086";
Chr2	Cufflinks	exon	16037250	16037301	.	-	.	gene_id "XLOC_013536"; transcript_id "TCONS_00026371"; exon_number "16"; gene_name "FAC1"; oId "AT2G38280.1"; nearest_ref "AT2G38280.1"; class_code "="; tss_id "TSS16925"; p_id "P13086";
Chr2	Cufflinks	exon	16037379	16037557	.	-	.	gene_id "XLOC_013536"; transcript_id "TCONS_00026371"; exon_number "17"; gene_name "FAC1"; oId "AT2G38280.1"; nearest_ref "AT2G38280.1"; class_code "="; tss_id "TSS16925"; p_id "P13086";
Chr2	Cufflinks	exon	16037891	16038056	.	-	.	gene_id "XLOC_013536"; transcript_id "TCONS_00026371"; exon_number "18"; gene_name "FAC1"; oId "AT2G38280.1"; nearest_ref "AT2G38280.1"; class_code "="; tss_id "TSS16925"; p_id "P13086";
Chr2	Cufflinks	exon	16038141	16038331	.	-	.	gene_id "XLOC_013536"; transcript_id "TCONS_00026371"; exon_number "19"; gene_name "FAC1"; oId "AT2G38280.1"; nearest_ref "AT2G38280.1"; class_code "="; tss_id "TSS16925"; p_id "P13086";
Chr2	Cufflinks	exon	16038439	16038876	.	-	.	gene_id "XLOC_013536"; transcript_id "TCONS_00026371"; exon_number "20"; gene_name "FAC1"; oId "AT2G38280.1"; nearest_ref "AT2G38280.1"; class_code "="; tss_id "TSS16925"; p_id "P13086";
Chr2	Cufflinks	exon	16033449	16033654	.	-	.	gene_id "XLOC_013536"; transcript_id "TCONS_00026372"; exon_number "1"; gene_name "FAC1"; oId "AT2G38280.2"; nearest_ref "AT2G38280.2"; class_code "="; tss_id "TSS16925"; p_id "P13086";
Chr2	Cufflinks	exon	16033727	16033835	.	-	.	gene_id "XLOC_013536"; transcript_id "TCONS_00026372"; exon_number "2"; gene_name "FAC1"; oId "AT2G38280.2"; nearest_ref "AT2G38280.2"; class_code "="; tss_id "TSS16925"; p_id "P13086";
Chr2	Cufflinks	exon	16033919	16034017	.	-	.	gene_id "XLOC_013536"; transcript_id "TCONS_00026372"; exon_number "3"; gene_name "FAC1"; oId "AT2G38280.2"; nearest_ref "AT2G38280.2"; class_code "="; tss_id "TSS16925"; p_id "P13086";
Chr2	Cufflinks	exon	16034110	16034190	.	-	.	gene_id "XLOC_013536"; transcript_id "TCONS_00026372"; exon_number "4"; gene_name "FAC1"; oId "AT2G38280.2"; nearest_ref "AT2G38280.2"; class_code "="; tss_id "TSS16925"; p_id "P13086";
Chr2	Cufflinks	exon	16034414	16034587	.	-	.	gene_id "XLOC_013536"; transcript_id "TCONS_00026372"; exon_number "5"; gene_name "FAC1"; oId "AT2G38280.2"; nearest_ref "AT2G38280.2"; class_code "="; tss_id "TSS16925"; p_id "P13086";
Chr2	Cufflinks	exon	16034661	16034771	.	-	.	gene_id "XLOC_013536"; transcript_id "TCONS_00026372"; exon_number "6"; gene_name "FAC1"; oId "AT2G38280.2"; nearest_ref "AT2G38280.2"; class_code "="; tss_id "TSS16925"; p_id "P13086";
Chr2	Cufflinks	exon	16034853	16034906	.	-	.	gene_id "XLOC_013536"; transcript_id "TCONS_00026372"; exon_number "7"; gene_name "FAC1"; oId "AT2G38280.2"; nearest_ref "AT2G38280.2"; class_code "="; tss_id "TSS16925"; p_id "P13086";
Chr2	Cufflinks	exon	16034987	16035139	.	-	.	gene_id "XLOC_013536"; transcript_id "TCONS_00026372"; exon_number "8"; gene_name "FAC1"; oId "AT2G38280.2"; nearest_ref "AT2G38280.2"; class_code "="; tss_id "TSS16925"; p_id "P13086";
Chr2	Cufflinks	exon	16035236	16035376	.	-	.	gene_id "XLOC_013536"; transcript_id "TCONS_00026372"; exon_number "9"; gene_name "FAC1"; oId "AT2G38280.2"; nearest_ref "AT2G38280.2"; class_code "="; tss_id "TSS16925"; p_id "P13086";
Chr2	Cufflinks	exon	16035511	16035624	.	-	.	gene_id "XLOC_013536"; transcript_id "TCONS_00026372"; exon_number "10"; gene_name "FAC1"; oId "AT2G38280.2"; nearest_ref "AT2G38280.2"; class_code "="; tss_id "TSS16925"; p_id "P13086";
Chr2	Cufflinks	exon	16036093	16036154	.	-	.	gene_id "XLOC_013536"; transcript_id "TCONS_00026372"; exon_number "11"; gene_name "FAC1"; oId "AT2G38280.2"; nearest_ref "AT2G38280.2"; class_code "="; tss_id "TSS16925"; p_id "P13086";
Chr2	Cufflinks	exon	16036256	16036398	.	-	.	gene_id "XLOC_013536"; transcript_id "TCONS_00026372"; exon_number "12"; gene_name "FAC1"; oId "AT2G38280.2"; nearest_ref "AT2G38280.2"; class_code "="; tss_id "TSS16925"; p_id "P13086";
Chr2	Cufflinks	exon	16036593	16036660	.	-	.	gene_id "XLOC_013536"; transcript_id "TCONS_00026372"; exon_number "13"; gene_name "FAC1"; oId "AT2G38280.2"; nearest_ref "AT2G38280.2"; class_code "="; tss_id "TSS16925"; p_id "P13086";
Chr2	Cufflinks	exon	16036744	16036923	.	-	.	gene_id "XLOC_013536"; transcript_id "TCONS_00026372"; exon_number "14"; gene_name "FAC1"; oId "AT2G38280.2"; nearest_ref "AT2G38280.2"; class_code "="; tss_id "TSS16925"; p_id "P13086";
Chr2	Cufflinks	exon	16037004	16037131	.	-	.	gene_id "XLOC_013536"; transcript_id "TCONS_00026372"; exon_number "15"; gene_name "FAC1"; oId "AT2G38280.2"; nearest_ref "AT2G38280.2"; class_code "="; tss_id "TSS16925"; p_id "P13086";
Chr2	Cufflinks	exon	16037250	16037301	.	-	.	gene_id "XLOC_013536"; transcript_id "TCONS_00026372"; exon_number "16"; gene_name "FAC1"; oId "AT2G38280.2"; nearest_ref "AT2G38280.2"; class_code "="; tss_id "TSS16925"; p_id "P13086";
Chr2	Cufflinks	exon	16037379	16037557	.	-	.	gene_id "XLOC_013536"; transcript_id "TCONS_00026372"; exon_number "17"; gene_name "FAC1"; oId "AT2G38280.2"; nearest_ref "AT2G38280.2"; class_code "="; tss_id "TSS16925"; p_id "P13086";
Chr2	Cufflinks	exon	16037891	16038056	.	-	.	gene_id "XLOC_013536"; transcript_id "TCONS_00026372"; exon_number "18"; gene_name "FAC1"; oId "AT2G38280.2"; nearest_ref "AT2G38280.2"; class_code "="; tss_id "TSS16925"; p_id "P13086";
Chr2	Cufflinks	exon	16038141	16038331	.	-	.	gene_id "XLOC_013536"; transcript_id "TCONS_00026372"; exon_number "19"; gene_name "FAC1"; oId "AT2G38280.2"; nearest_ref "AT2G38280.2"; class_code "="; tss_id "TSS16925"; p_id "P13086";
Chr2	Cufflinks	exon	16038439	16038876	.	-	.	gene_id "XLOC_013536"; transcript_id "TCONS_00026372"; exon_number "20"; gene_name "FAC1"; oId "AT2G38280.2"; nearest_ref "AT2G38280.2"; class_code "="; tss_id "TSS16925"; p_id "P13086";
Chr2	Cufflinks	exon	16039475	16040106	.	-	.	gene_id "XLOC_013537"; transcript_id "TCONS_00026373"; exon_number "1"; gene_name "ATAMT2"; oId "AT2G38290.1"; nearest_ref "AT2G38290.1"; class_code "="; tss_id "TSS16926"; p_id "P13088";
Chr2	Cufflinks	exon	16040274	16040377	.	-	.	gene_id "XLOC_013537"; transcript_id "TCONS_00026373"; exon_number "2"; gene_name "ATAMT2"; oId "AT2G38290.1"; nearest_ref "AT2G38290.1"; class_code "="; tss_id "TSS16926"; p_id "P13088";
Chr2	Cufflinks	exon	16040516	16040801	.	-	.	gene_id "XLOC_013537"; transcript_id "TCONS_00026373"; exon_number "3"; gene_name "ATAMT2"; oId "AT2G38290.1"; nearest_ref "AT2G38290.1"; class_code "="; tss_id "TSS16926"; p_id "P13088";
Chr2	Cufflinks	exon	16041610	16041900	.	-	.	gene_id "XLOC_013537"; transcript_id "TCONS_00026373"; exon_number "4"; gene_name "ATAMT2"; oId "AT2G38290.1"; nearest_ref "AT2G38290.1"; class_code "="; tss_id "TSS16926"; p_id "P13088";
Chr2	Cufflinks	exon	16041980	16042383	.	-	.	gene_id "XLOC_013537"; transcript_id "TCONS_00026373"; exon_number "5"; gene_name "ATAMT2"; oId "AT2G38290.1"; nearest_ref "AT2G38290.1"; class_code "="; tss_id "TSS16926"; p_id "P13088";
Chr2	Cufflinks	exon	16039479	16040106	.	-	.	gene_id "XLOC_013537"; transcript_id "TCONS_00026374"; exon_number "1"; gene_name "ATAMT2"; oId "AT2G38290.2"; nearest_ref "AT2G38290.2"; class_code "="; tss_id "TSS16926"; p_id "P13087";
Chr2	Cufflinks	exon	16040274	16040377	.	-	.	gene_id "XLOC_013537"; transcript_id "TCONS_00026374"; exon_number "2"; gene_name "ATAMT2"; oId "AT2G38290.2"; nearest_ref "AT2G38290.2"; class_code "="; tss_id "TSS16926"; p_id "P13087";
Chr2	Cufflinks	exon	16040516	16040801	.	-	.	gene_id "XLOC_013537"; transcript_id "TCONS_00026374"; exon_number "3"; gene_name "ATAMT2"; oId "AT2G38290.2"; nearest_ref "AT2G38290.2"; class_code "="; tss_id "TSS16926"; p_id "P13087";
Chr2	Cufflinks	exon	16041610	16042383	.	-	.	gene_id "XLOC_013537"; transcript_id "TCONS_00026374"; exon_number "4"; gene_name "ATAMT2"; oId "AT2G38290.2"; nearest_ref "AT2G38290.2"; class_code "="; tss_id "TSS16926"; p_id "P13087";
Chr2	Cufflinks	exon	16043960	16044736	.	-	.	gene_id "XLOC_013538"; transcript_id "TCONS_00026375"; exon_number "1"; gene_name "AT2G38300"; oId "AT2G38300.1"; nearest_ref "AT2G38300.1"; class_code "="; tss_id "TSS16927"; p_id "P13089";
Chr2	Cufflinks	exon	16044858	16044969	.	-	.	gene_id "XLOC_013538"; transcript_id "TCONS_00026375"; exon_number "2"; gene_name "AT2G38300"; oId "AT2G38300.1"; nearest_ref "AT2G38300.1"; class_code "="; tss_id "TSS16927"; p_id "P13089";
Chr2	Cufflinks	exon	16045057	16045093	.	-	.	gene_id "XLOC_013538"; transcript_id "TCONS_00026375"; exon_number "3"; gene_name "AT2G38300"; oId "AT2G38300.1"; nearest_ref "AT2G38300.1"; class_code "="; tss_id "TSS16927"; p_id "P13089";
Chr2	Cufflinks	exon	16045217	16045293	.	-	.	gene_id "XLOC_013538"; transcript_id "TCONS_00026375"; exon_number "4"; gene_name "AT2G38300"; oId "AT2G38300.1"; nearest_ref "AT2G38300.1"; class_code "="; tss_id "TSS16927"; p_id "P13089";
Chr2	Cufflinks	exon	16045445	16045992	.	-	.	gene_id "XLOC_013538"; transcript_id "TCONS_00026375"; exon_number "5"; gene_name "AT2G38300"; oId "AT2G38300.1"; nearest_ref "AT2G38300.1"; class_code "="; tss_id "TSS16927"; p_id "P13089";
Chr2	Cufflinks	exon	16047924	16048115	.	-	.	gene_id "XLOC_013539"; transcript_id "TCONS_00026376"; exon_number "1"; gene_name "AT2G38304"; oId "AT2G38304.1"; nearest_ref "AT2G38304.1"; class_code "="; tss_id "TSS16928"; p_id "P13090";
Chr2	Cufflinks	exon	16050895	16051748	.	-	.	gene_id "XLOC_013540"; transcript_id "TCONS_00026377"; exon_number "1"; gene_name "PYL4"; oId "CUFF.4039.1"; nearest_ref "AT2G38310.1"; class_code "x"; tss_id "TSS16929";
Chr2	Cufflinks	exon	16067396	16068291	.	-	.	gene_id "XLOC_013541"; transcript_id "TCONS_00026378"; exon_number "1"; gene_name "DREB19"; oId "AT2G38340.1"; nearest_ref "AT2G38340.1"; class_code "="; tss_id "TSS16930"; p_id "P13091";
Chr2	Cufflinks	exon	16069615	16070589	.	-	.	gene_id "XLOC_013542"; transcript_id "TCONS_00026379"; exon_number "1"; gene_name "PRA1.B4"; oId "AT2G38360.1"; nearest_ref "AT2G38360.1"; class_code "="; tss_id "TSS16931"; p_id "P13092";
Chr2	Cufflinks	exon	16072070	16073572	.	-	.	gene_id "XLOC_013543"; transcript_id "TCONS_00026380"; exon_number "1"; gene_name "AT2G38370"; oId "AT2G38370.1"; nearest_ref "AT2G38370.1"; class_code "="; tss_id "TSS16932"; p_id "P13093";
Chr2	Cufflinks	exon	16073989	16074258	.	-	.	gene_id "XLOC_013543"; transcript_id "TCONS_00026380"; exon_number "2"; gene_name "AT2G38370"; oId "AT2G38370.1"; nearest_ref "AT2G38370.1"; class_code "="; tss_id "TSS16932"; p_id "P13093";
Chr2	Cufflinks	exon	16086630	16087764	.	-	.	gene_id "XLOC_013544"; transcript_id "TCONS_00026381"; exon_number "1"; gene_name "AT2G38410"; oId "AT2G38410.1"; nearest_ref "AT2G38410.1"; class_code "="; tss_id "TSS16933"; p_id "P13094";
Chr2	Cufflinks	exon	16087849	16088142	.	-	.	gene_id "XLOC_013544"; transcript_id "TCONS_00026381"; exon_number "2"; gene_name "AT2G38410"; oId "AT2G38410.1"; nearest_ref "AT2G38410.1"; class_code "="; tss_id "TSS16933"; p_id "P13094";
Chr2	Cufflinks	exon	16088255	16088340	.	-	.	gene_id "XLOC_013544"; transcript_id "TCONS_00026381"; exon_number "3"; gene_name "AT2G38410"; oId "AT2G38410.1"; nearest_ref "AT2G38410.1"; class_code "="; tss_id "TSS16933"; p_id "P13094";
Chr2	Cufflinks	exon	16088422	16088503	.	-	.	gene_id "XLOC_013544"; transcript_id "TCONS_00026381"; exon_number "4"; gene_name "AT2G38410"; oId "AT2G38410.1"; nearest_ref "AT2G38410.1"; class_code "="; tss_id "TSS16933"; p_id "P13094";
Chr2	Cufflinks	exon	16088608	16088897	.	-	.	gene_id "XLOC_013544"; transcript_id "TCONS_00026381"; exon_number "5"; gene_name "AT2G38410"; oId "AT2G38410.1"; nearest_ref "AT2G38410.1"; class_code "="; tss_id "TSS16933"; p_id "P13094";
Chr2	Cufflinks	exon	16089235	16089348	.	-	.	gene_id "XLOC_013544"; transcript_id "TCONS_00026381"; exon_number "6"; gene_name "AT2G38410"; oId "AT2G38410.1"; nearest_ref "AT2G38410.1"; class_code "="; tss_id "TSS16933"; p_id "P13094";
Chr2	Cufflinks	exon	16089428	16089526	.	-	.	gene_id "XLOC_013544"; transcript_id "TCONS_00026381"; exon_number "7"; gene_name "AT2G38410"; oId "AT2G38410.1"; nearest_ref "AT2G38410.1"; class_code "="; tss_id "TSS16933"; p_id "P13094";
Chr2	Cufflinks	exon	16089628	16089706	.	-	.	gene_id "XLOC_013544"; transcript_id "TCONS_00026381"; exon_number "8"; gene_name "AT2G38410"; oId "AT2G38410.1"; nearest_ref "AT2G38410.1"; class_code "="; tss_id "TSS16933"; p_id "P13094";
Chr2	Cufflinks	exon	16089929	16090208	.	-	.	gene_id "XLOC_013544"; transcript_id "TCONS_00026381"; exon_number "9"; gene_name "AT2G38410"; oId "AT2G38410.1"; nearest_ref "AT2G38410.1"; class_code "="; tss_id "TSS16933"; p_id "P13094";
Chr2	Cufflinks	exon	16086630	16087764	.	-	.	gene_id "XLOC_013544"; transcript_id "TCONS_00030242"; exon_number "1"; gene_name "AT2G38410"; oId "CUFF.2046.2"; nearest_ref "AT2G38410.1"; class_code "j"; tss_id "TSS16933";
Chr2	Cufflinks	exon	16087849	16088142	.	-	.	gene_id "XLOC_013544"; transcript_id "TCONS_00030242"; exon_number "2"; gene_name "AT2G38410"; oId "CUFF.2046.2"; nearest_ref "AT2G38410.1"; class_code "j"; tss_id "TSS16933";
Chr2	Cufflinks	exon	16088255	16088340	.	-	.	gene_id "XLOC_013544"; transcript_id "TCONS_00030242"; exon_number "3"; gene_name "AT2G38410"; oId "CUFF.2046.2"; nearest_ref "AT2G38410.1"; class_code "j"; tss_id "TSS16933";
Chr2	Cufflinks	exon	16088422	16088503	.	-	.	gene_id "XLOC_013544"; transcript_id "TCONS_00030242"; exon_number "4"; gene_name "AT2G38410"; oId "CUFF.2046.2"; nearest_ref "AT2G38410.1"; class_code "j"; tss_id "TSS16933";
Chr2	Cufflinks	exon	16088608	16088897	.	-	.	gene_id "XLOC_013544"; transcript_id "TCONS_00030242"; exon_number "5"; gene_name "AT2G38410"; oId "CUFF.2046.2"; nearest_ref "AT2G38410.1"; class_code "j"; tss_id "TSS16933";
Chr2	Cufflinks	exon	16089235	16089348	.	-	.	gene_id "XLOC_013544"; transcript_id "TCONS_00030242"; exon_number "6"; gene_name "AT2G38410"; oId "CUFF.2046.2"; nearest_ref "AT2G38410.1"; class_code "j"; tss_id "TSS16933";
Chr2	Cufflinks	exon	16089428	16089526	.	-	.	gene_id "XLOC_013544"; transcript_id "TCONS_00030242"; exon_number "7"; gene_name "AT2G38410"; oId "CUFF.2046.2"; nearest_ref "AT2G38410.1"; class_code "j"; tss_id "TSS16933";
Chr2	Cufflinks	exon	16089628	16089707	.	-	.	gene_id "XLOC_013544"; transcript_id "TCONS_00030242"; exon_number "8"; gene_name "AT2G38410"; oId "CUFF.2046.2"; nearest_ref "AT2G38410.1"; class_code "j"; tss_id "TSS16933";
Chr2	Cufflinks	exon	16089929	16090294	.	-	.	gene_id "XLOC_013544"; transcript_id "TCONS_00030242"; exon_number "9"; gene_name "AT2G38410"; oId "CUFF.2046.2"; nearest_ref "AT2G38410.1"; class_code "j"; tss_id "TSS16933";
Chr2	Cufflinks	exon	16092939	16093045	.	-	.	gene_id "XLOC_013545"; transcript_id "TCONS_00026382"; exon_number "1"; gene_name "AT2G38430"; oId "AT2G38430.1"; nearest_ref "AT2G38430.1"; class_code "="; tss_id "TSS16934"; p_id "P13095";
Chr2	Cufflinks	exon	16093127	16093396	.	-	.	gene_id "XLOC_013545"; transcript_id "TCONS_00026382"; exon_number "2"; gene_name "AT2G38430"; oId "AT2G38430.1"; nearest_ref "AT2G38430.1"; class_code "="; tss_id "TSS16934"; p_id "P13095";
Chr2	Cufflinks	exon	16093491	16093598	.	-	.	gene_id "XLOC_013545"; transcript_id "TCONS_00026382"; exon_number "3"; gene_name "AT2G38430"; oId "AT2G38430.1"; nearest_ref "AT2G38430.1"; class_code "="; tss_id "TSS16934"; p_id "P13095";
Chr2	Cufflinks	exon	16093766	16093846	.	-	.	gene_id "XLOC_013545"; transcript_id "TCONS_00026382"; exon_number "4"; gene_name "AT2G38430"; oId "AT2G38430.1"; nearest_ref "AT2G38430.1"; class_code "="; tss_id "TSS16934"; p_id "P13095";
Chr2	Cufflinks	exon	16093931	16094087	.	-	.	gene_id "XLOC_013545"; transcript_id "TCONS_00026382"; exon_number "5"; gene_name "AT2G38430"; oId "AT2G38430.1"; nearest_ref "AT2G38430.1"; class_code "="; tss_id "TSS16934"; p_id "P13095";
Chr2	Cufflinks	exon	16094173	16094341	.	-	.	gene_id "XLOC_013545"; transcript_id "TCONS_00026382"; exon_number "6"; gene_name "AT2G38430"; oId "AT2G38430.1"; nearest_ref "AT2G38430.1"; class_code "="; tss_id "TSS16934"; p_id "P13095";
Chr2	Cufflinks	exon	16094510	16094818	.	-	.	gene_id "XLOC_013545"; transcript_id "TCONS_00026382"; exon_number "7"; gene_name "AT2G38430"; oId "AT2G38430.1"; nearest_ref "AT2G38430.1"; class_code "="; tss_id "TSS16934"; p_id "P13095";
Chr2	Cufflinks	exon	16094970	16095031	.	-	.	gene_id "XLOC_013545"; transcript_id "TCONS_00026382"; exon_number "8"; gene_name "AT2G38430"; oId "AT2G38430.1"; nearest_ref "AT2G38430.1"; class_code "="; tss_id "TSS16934"; p_id "P13095";
Chr2	Cufflinks	exon	16103281	16103686	.	-	.	gene_id "XLOC_013546"; transcript_id "TCONS_00026383"; exon_number "1"; gene_name "ATIREG1"; oId "CUFF.4049.1"; nearest_ref "AT2G38460.1"; class_code "x"; tss_id "TSS16935";
Chr2	Cufflinks	exon	16106263	16106518	.	-	.	gene_id "XLOC_013547"; transcript_id "TCONS_00026384"; exon_number "1"; gene_name "AT2G38465"; oId "AT2G38465.1"; nearest_ref "AT2G38465.1"; class_code "="; tss_id "TSS16936"; p_id "P13096";
Chr2	Cufflinks	exon	16106682	16106913	.	-	.	gene_id "XLOC_013547"; transcript_id "TCONS_00026384"; exon_number "2"; gene_name "AT2G38465"; oId "AT2G38465.1"; nearest_ref "AT2G38465.1"; class_code "="; tss_id "TSS16936"; p_id "P13096";
Chr2	Cufflinks	exon	16110741	16111151	.	-	.	gene_id "XLOC_013548"; transcript_id "TCONS_00026385"; exon_number "1"; gene_name "AT2G38480"; oId "AT2G38480.1"; nearest_ref "AT2G38480.1"; class_code "="; tss_id "TSS16937"; p_id "P13097";
Chr2	Cufflinks	exon	16111233	16111356	.	-	.	gene_id "XLOC_013548"; transcript_id "TCONS_00026385"; exon_number "2"; gene_name "AT2G38480"; oId "AT2G38480.1"; nearest_ref "AT2G38480.1"; class_code "="; tss_id "TSS16937"; p_id "P13097";
Chr2	Cufflinks	exon	16111444	16111797	.	-	.	gene_id "XLOC_013548"; transcript_id "TCONS_00026385"; exon_number "3"; gene_name "AT2G38480"; oId "AT2G38480.1"; nearest_ref "AT2G38480.1"; class_code "="; tss_id "TSS16937"; p_id "P13097";
Chr2	Cufflinks	exon	16113491	16115285	.	-	.	gene_id "XLOC_013549"; transcript_id "TCONS_00026386"; exon_number "1"; gene_name "CIPK22"; oId "AT2G38490.1"; nearest_ref "AT2G38490.1"; class_code "="; tss_id "TSS16938"; p_id "P13098";
Chr2	Cufflinks	exon	16117395	16117846	.	-	.	gene_id "XLOC_013550"; transcript_id "TCONS_00026387"; exon_number "1"; gene_name "AT2G38500"; oId "AT2G38500.1"; nearest_ref "AT2G38500.1"; class_code "="; tss_id "TSS16939"; p_id "P13099";
Chr2	Cufflinks	exon	16117942	16118266	.	-	.	gene_id "XLOC_013550"; transcript_id "TCONS_00026387"; exon_number "2"; gene_name "AT2G38500"; oId "AT2G38500.1"; nearest_ref "AT2G38500.1"; class_code "="; tss_id "TSS16939"; p_id "P13099";
Chr2	Cufflinks	exon	16118533	16119108	.	-	.	gene_id "XLOC_013550"; transcript_id "TCONS_00026387"; exon_number "3"; gene_name "AT2G38500"; oId "AT2G38500.1"; nearest_ref "AT2G38500.1"; class_code "="; tss_id "TSS16939"; p_id "P13099";
Chr2	Cufflinks	exon	16136689	16137000	.	-	.	gene_id "XLOC_013551"; transcript_id "TCONS_00026388"; exon_number "1"; gene_name "AT2G38570"; oId "AT2G38570.1"; nearest_ref "AT2G38570.1"; class_code "="; tss_id "TSS16940"; p_id "P13100";
Chr2	Cufflinks	exon	16137084	16137185	.	-	.	gene_id "XLOC_013551"; transcript_id "TCONS_00026388"; exon_number "2"; gene_name "AT2G38570"; oId "AT2G38570.1"; nearest_ref "AT2G38570.1"; class_code "="; tss_id "TSS16940"; p_id "P13100";
Chr2	Cufflinks	exon	16137309	16137398	.	-	.	gene_id "XLOC_013551"; transcript_id "TCONS_00026388"; exon_number "3"; gene_name "AT2G38570"; oId "AT2G38570.1"; nearest_ref "AT2G38570.1"; class_code "="; tss_id "TSS16940"; p_id "P13100";
Chr2	Cufflinks	exon	16137486	16137530	.	-	.	gene_id "XLOC_013551"; transcript_id "TCONS_00026388"; exon_number "4"; gene_name "AT2G38570"; oId "AT2G38570.1"; nearest_ref "AT2G38570.1"; class_code "="; tss_id "TSS16940"; p_id "P13100";
Chr2	Cufflinks	exon	16137614	16137688	.	-	.	gene_id "XLOC_013551"; transcript_id "TCONS_00026388"; exon_number "5"; gene_name "AT2G38570"; oId "AT2G38570.1"; nearest_ref "AT2G38570.1"; class_code "="; tss_id "TSS16940"; p_id "P13100";
Chr2	Cufflinks	exon	16137780	16137860	.	-	.	gene_id "XLOC_013551"; transcript_id "TCONS_00026388"; exon_number "6"; gene_name "AT2G38570"; oId "AT2G38570.1"; nearest_ref "AT2G38570.1"; class_code "="; tss_id "TSS16940"; p_id "P13100";
Chr2	Cufflinks	exon	16137971	16138526	.	-	.	gene_id "XLOC_013551"; transcript_id "TCONS_00026388"; exon_number "7"; gene_name "AT2G38570"; oId "AT2G38570.1"; nearest_ref "AT2G38570.1"; class_code "="; tss_id "TSS16940"; p_id "P13100";
Chr2	Cufflinks	exon	16138850	16138886	.	-	.	gene_id "XLOC_013551"; transcript_id "TCONS_00026388"; exon_number "8"; gene_name "AT2G38570"; oId "AT2G38570.1"; nearest_ref "AT2G38570.1"; class_code "="; tss_id "TSS16940"; p_id "P13100";
Chr2	Cufflinks	exon	16147113	16147704	.	-	.	gene_id "XLOC_013552"; transcript_id "TCONS_00026389"; exon_number "1"; gene_name "AT2G38610"; oId "AT2G38610.2"; nearest_ref "AT2G38610.2"; class_code "="; tss_id "TSS16941"; p_id "P13101";
Chr2	Cufflinks	exon	16148114	16148257	.	-	.	gene_id "XLOC_013552"; transcript_id "TCONS_00026389"; exon_number "2"; gene_name "AT2G38610"; oId "AT2G38610.2"; nearest_ref "AT2G38610.2"; class_code "="; tss_id "TSS16941"; p_id "P13101";
Chr2	Cufflinks	exon	16148403	16148519	.	-	.	gene_id "XLOC_013552"; transcript_id "TCONS_00026389"; exon_number "3"; gene_name "AT2G38610"; oId "AT2G38610.2"; nearest_ref "AT2G38610.2"; class_code "="; tss_id "TSS16941"; p_id "P13101";
Chr2	Cufflinks	exon	16148621	16148737	.	-	.	gene_id "XLOC_013552"; transcript_id "TCONS_00026389"; exon_number "4"; gene_name "AT2G38610"; oId "AT2G38610.2"; nearest_ref "AT2G38610.2"; class_code "="; tss_id "TSS16941"; p_id "P13101";
Chr2	Cufflinks	exon	16148940	16149091	.	-	.	gene_id "XLOC_013552"; transcript_id "TCONS_00026389"; exon_number "5"; gene_name "AT2G38610"; oId "AT2G38610.2"; nearest_ref "AT2G38610.2"; class_code "="; tss_id "TSS16941"; p_id "P13101";
Chr2	Cufflinks	exon	16149373	16149464	.	-	.	gene_id "XLOC_013552"; transcript_id "TCONS_00026389"; exon_number "6"; gene_name "AT2G38610"; oId "AT2G38610.2"; nearest_ref "AT2G38610.2"; class_code "="; tss_id "TSS16941"; p_id "P13101";
Chr2	Cufflinks	exon	16149553	16149788	.	-	.	gene_id "XLOC_013552"; transcript_id "TCONS_00026389"; exon_number "7"; gene_name "AT2G38610"; oId "AT2G38610.2"; nearest_ref "AT2G38610.2"; class_code "="; tss_id "TSS16941"; p_id "P13101";
Chr2	Cufflinks	exon	16147113	16147704	.	-	.	gene_id "XLOC_013552"; transcript_id "TCONS_00026390"; exon_number "1"; gene_name "AT2G38610"; oId "AT2G38610.1"; nearest_ref "AT2G38610.1"; class_code "="; tss_id "TSS16941"; p_id "P13101";
Chr2	Cufflinks	exon	16148114	16148257	.	-	.	gene_id "XLOC_013552"; transcript_id "TCONS_00026390"; exon_number "2"; gene_name "AT2G38610"; oId "AT2G38610.1"; nearest_ref "AT2G38610.1"; class_code "="; tss_id "TSS16941"; p_id "P13101";
Chr2	Cufflinks	exon	16148403	16148519	.	-	.	gene_id "XLOC_013552"; transcript_id "TCONS_00026390"; exon_number "3"; gene_name "AT2G38610"; oId "AT2G38610.1"; nearest_ref "AT2G38610.1"; class_code "="; tss_id "TSS16941"; p_id "P13101";
Chr2	Cufflinks	exon	16148621	16148737	.	-	.	gene_id "XLOC_013552"; transcript_id "TCONS_00026390"; exon_number "4"; gene_name "AT2G38610"; oId "AT2G38610.1"; nearest_ref "AT2G38610.1"; class_code "="; tss_id "TSS16941"; p_id "P13101";
Chr2	Cufflinks	exon	16148940	16149091	.	-	.	gene_id "XLOC_013552"; transcript_id "TCONS_00026390"; exon_number "5"; gene_name "AT2G38610"; oId "AT2G38610.1"; nearest_ref "AT2G38610.1"; class_code "="; tss_id "TSS16941"; p_id "P13101";
Chr2	Cufflinks	exon	16149373	16149464	.	-	.	gene_id "XLOC_013552"; transcript_id "TCONS_00026390"; exon_number "6"; gene_name "AT2G38610"; oId "AT2G38610.1"; nearest_ref "AT2G38610.1"; class_code "="; tss_id "TSS16941"; p_id "P13101";
Chr2	Cufflinks	exon	16149553	16149675	.	-	.	gene_id "XLOC_013552"; transcript_id "TCONS_00026390"; exon_number "7"; gene_name "AT2G38610"; oId "AT2G38610.1"; nearest_ref "AT2G38610.1"; class_code "="; tss_id "TSS16941"; p_id "P13101";
Chr2	Cufflinks	exon	16149759	16149873	.	-	.	gene_id "XLOC_013552"; transcript_id "TCONS_00026390"; exon_number "8"; gene_name "AT2G38610"; oId "AT2G38610.1"; nearest_ref "AT2G38610.1"; class_code "="; tss_id "TSS16941"; p_id "P13101";
Chr2	Cufflinks	exon	16154067	16154789	.	-	.	gene_id "XLOC_013553"; transcript_id "TCONS_00028319"; exon_number "1"; gene_name "AT2G38630"; oId "CUFF.9549.1"; nearest_ref "AT2G38630.1"; class_code "j"; tss_id "TSS16942";
Chr2	Cufflinks	exon	16154970	16155162	.	-	.	gene_id "XLOC_013553"; transcript_id "TCONS_00028319"; exon_number "2"; gene_name "AT2G38630"; oId "CUFF.9549.1"; nearest_ref "AT2G38630.1"; class_code "j"; tss_id "TSS16942";
Chr2	Cufflinks	exon	16155286	16155366	.	-	.	gene_id "XLOC_013553"; transcript_id "TCONS_00028319"; exon_number "3"; gene_name "AT2G38630"; oId "CUFF.9549.1"; nearest_ref "AT2G38630.1"; class_code "j"; tss_id "TSS16942";
Chr2	Cufflinks	exon	16155442	16155567	.	-	.	gene_id "XLOC_013553"; transcript_id "TCONS_00028319"; exon_number "4"; gene_name "AT2G38630"; oId "CUFF.9549.1"; nearest_ref "AT2G38630.1"; class_code "j"; tss_id "TSS16942";
Chr2	Cufflinks	exon	16155655	16155805	.	-	.	gene_id "XLOC_013553"; transcript_id "TCONS_00028319"; exon_number "5"; gene_name "AT2G38630"; oId "CUFF.9549.1"; nearest_ref "AT2G38630.1"; class_code "j"; tss_id "TSS16942";
Chr2	Cufflinks	exon	16155878	16156025	.	-	.	gene_id "XLOC_013553"; transcript_id "TCONS_00028319"; exon_number "6"; gene_name "AT2G38630"; oId "CUFF.9549.1"; nearest_ref "AT2G38630.1"; class_code "j"; tss_id "TSS16942";
Chr2	Cufflinks	exon	16156105	16156579	.	-	.	gene_id "XLOC_013553"; transcript_id "TCONS_00028319"; exon_number "7"; gene_name "AT2G38630"; oId "CUFF.9549.1"; nearest_ref "AT2G38630.1"; class_code "j"; tss_id "TSS16942";
Chr2	Cufflinks	exon	16154067	16154518	.	-	.	gene_id "XLOC_013553"; transcript_id "TCONS_00026391"; exon_number "1"; gene_name "AT2G38630"; oId "AT2G38630.1"; nearest_ref "AT2G38630.1"; class_code "="; tss_id "TSS16942"; p_id "P13102";
Chr2	Cufflinks	exon	16154617	16154887	.	-	.	gene_id "XLOC_013553"; transcript_id "TCONS_00026391"; exon_number "2"; gene_name "AT2G38630"; oId "AT2G38630.1"; nearest_ref "AT2G38630.1"; class_code "="; tss_id "TSS16942"; p_id "P13102";
Chr2	Cufflinks	exon	16154970	16155162	.	-	.	gene_id "XLOC_013553"; transcript_id "TCONS_00026391"; exon_number "3"; gene_name "AT2G38630"; oId "AT2G38630.1"; nearest_ref "AT2G38630.1"; class_code "="; tss_id "TSS16942"; p_id "P13102";
Chr2	Cufflinks	exon	16155286	16155366	.	-	.	gene_id "XLOC_013553"; transcript_id "TCONS_00026391"; exon_number "4"; gene_name "AT2G38630"; oId "AT2G38630.1"; nearest_ref "AT2G38630.1"; class_code "="; tss_id "TSS16942"; p_id "P13102";
Chr2	Cufflinks	exon	16155442	16155567	.	-	.	gene_id "XLOC_013553"; transcript_id "TCONS_00026391"; exon_number "5"; gene_name "AT2G38630"; oId "AT2G38630.1"; nearest_ref "AT2G38630.1"; class_code "="; tss_id "TSS16942"; p_id "P13102";
Chr2	Cufflinks	exon	16155655	16155805	.	-	.	gene_id "XLOC_013553"; transcript_id "TCONS_00026391"; exon_number "6"; gene_name "AT2G38630"; oId "AT2G38630.1"; nearest_ref "AT2G38630.1"; class_code "="; tss_id "TSS16942"; p_id "P13102";
Chr2	Cufflinks	exon	16155878	16156025	.	-	.	gene_id "XLOC_013553"; transcript_id "TCONS_00026391"; exon_number "7"; gene_name "AT2G38630"; oId "AT2G38630.1"; nearest_ref "AT2G38630.1"; class_code "="; tss_id "TSS16942"; p_id "P13102";
Chr2	Cufflinks	exon	16156105	16156579	.	-	.	gene_id "XLOC_013553"; transcript_id "TCONS_00026391"; exon_number "8"; gene_name "AT2G38630"; oId "AT2G38630.1"; nearest_ref "AT2G38630.1"; class_code "="; tss_id "TSS16942"; p_id "P13102";
Chr2	Cufflinks	exon	16157604	16158561	.	-	.	gene_id "XLOC_013554"; transcript_id "TCONS_00026393"; exon_number "1"; gene_name "AT2G38640"; oId "CUFF.4061.1"; nearest_ref "AT2G38640.1"; class_code "e"; tss_id "TSS16943";
Chr2	Cufflinks	exon	16157604	16158078	.	-	.	gene_id "XLOC_013554"; transcript_id "TCONS_00026392"; exon_number "1"; gene_name "AT2G38640"; oId "AT2G38640.1"; nearest_ref "AT2G38640.1"; class_code "="; tss_id "TSS16943"; p_id "P13103";
Chr2	Cufflinks	exon	16158238	16158561	.	-	.	gene_id "XLOC_013554"; transcript_id "TCONS_00026392"; exon_number "2"; gene_name "AT2G38640"; oId "AT2G38640.1"; nearest_ref "AT2G38640.1"; class_code "="; tss_id "TSS16943"; p_id "P13103";
Chr2	Cufflinks	exon	16161347	16162134	.	-	.	gene_id "XLOC_013555"; transcript_id "TCONS_00028320"; exon_number "1"; gene_name "GAUT7"; oId "CUFF.9550.1"; nearest_ref "AT2G38650.2"; class_code "j"; tss_id "TSS16944";
Chr2	Cufflinks	exon	16162213	16162743	.	-	.	gene_id "XLOC_013555"; transcript_id "TCONS_00028320"; exon_number "2"; gene_name "GAUT7"; oId "CUFF.9550.1"; nearest_ref "AT2G38650.2"; class_code "j"; tss_id "TSS16944";
Chr2	Cufflinks	exon	16162839	16163190	.	-	.	gene_id "XLOC_013555"; transcript_id "TCONS_00028320"; exon_number "3"; gene_name "GAUT7"; oId "CUFF.9550.1"; nearest_ref "AT2G38650.2"; class_code "j"; tss_id "TSS16944";
Chr2	Cufflinks	exon	16163611	16163912	.	-	.	gene_id "XLOC_013555"; transcript_id "TCONS_00028320"; exon_number "4"; gene_name "GAUT7"; oId "CUFF.9550.1"; nearest_ref "AT2G38650.2"; class_code "j"; tss_id "TSS16944";
Chr2	Cufflinks	exon	16164007	16164053	.	-	.	gene_id "XLOC_013555"; transcript_id "TCONS_00028320"; exon_number "5"; gene_name "GAUT7"; oId "CUFF.9550.1"; nearest_ref "AT2G38650.2"; class_code "j"; tss_id "TSS16944";
Chr2	Cufflinks	exon	16164153	16164219	.	-	.	gene_id "XLOC_013555"; transcript_id "TCONS_00028320"; exon_number "6"; gene_name "GAUT7"; oId "CUFF.9550.1"; nearest_ref "AT2G38650.2"; class_code "j"; tss_id "TSS16944";
Chr2	Cufflinks	exon	16164980	16165039	.	-	.	gene_id "XLOC_013555"; transcript_id "TCONS_00028320"; exon_number "7"; gene_name "GAUT7"; oId "CUFF.9550.1"; nearest_ref "AT2G38650.2"; class_code "j"; tss_id "TSS16944";
Chr2	Cufflinks	exon	16165130	16165280	.	-	.	gene_id "XLOC_013555"; transcript_id "TCONS_00028320"; exon_number "8"; gene_name "GAUT7"; oId "CUFF.9550.1"; nearest_ref "AT2G38650.2"; class_code "j"; tss_id "TSS16944";
Chr2	Cufflinks	exon	16165373	16165796	.	-	.	gene_id "XLOC_013555"; transcript_id "TCONS_00028320"; exon_number "9"; gene_name "GAUT7"; oId "CUFF.9550.1"; nearest_ref "AT2G38650.2"; class_code "j"; tss_id "TSS16944";
Chr2	Cufflinks	exon	16161488	16162743	.	-	.	gene_id "XLOC_013555"; transcript_id "TCONS_00030244"; exon_number "1"; gene_name "GAUT7"; oId "CUFF.2316.3"; nearest_ref "AT2G38650.2"; class_code "j"; tss_id "TSS16944";
Chr2	Cufflinks	exon	16162839	16163190	.	-	.	gene_id "XLOC_013555"; transcript_id "TCONS_00030244"; exon_number "2"; gene_name "GAUT7"; oId "CUFF.2316.3"; nearest_ref "AT2G38650.2"; class_code "j"; tss_id "TSS16944";
Chr2	Cufflinks	exon	16163611	16163912	.	-	.	gene_id "XLOC_013555"; transcript_id "TCONS_00030244"; exon_number "3"; gene_name "GAUT7"; oId "CUFF.2316.3"; nearest_ref "AT2G38650.2"; class_code "j"; tss_id "TSS16944";
Chr2	Cufflinks	exon	16164007	16164053	.	-	.	gene_id "XLOC_013555"; transcript_id "TCONS_00030244"; exon_number "4"; gene_name "GAUT7"; oId "CUFF.2316.3"; nearest_ref "AT2G38650.2"; class_code "j"; tss_id "TSS16944";
Chr2	Cufflinks	exon	16164153	16164219	.	-	.	gene_id "XLOC_013555"; transcript_id "TCONS_00030244"; exon_number "5"; gene_name "GAUT7"; oId "CUFF.2316.3"; nearest_ref "AT2G38650.2"; class_code "j"; tss_id "TSS16944";
Chr2	Cufflinks	exon	16164980	16165039	.	-	.	gene_id "XLOC_013555"; transcript_id "TCONS_00030244"; exon_number "6"; gene_name "GAUT7"; oId "CUFF.2316.3"; nearest_ref "AT2G38650.2"; class_code "j"; tss_id "TSS16944";
Chr2	Cufflinks	exon	16165130	16165171	.	-	.	gene_id "XLOC_013555"; transcript_id "TCONS_00030244"; exon_number "7"; gene_name "GAUT7"; oId "CUFF.2316.3"; nearest_ref "AT2G38650.2"; class_code "j"; tss_id "TSS16944";
Chr2	Cufflinks	exon	16165252	16165280	.	-	.	gene_id "XLOC_013555"; transcript_id "TCONS_00030244"; exon_number "8"; gene_name "GAUT7"; oId "CUFF.2316.3"; nearest_ref "AT2G38650.2"; class_code "j"; tss_id "TSS16944";
Chr2	Cufflinks	exon	16165373	16165796	.	-	.	gene_id "XLOC_013555"; transcript_id "TCONS_00030244"; exon_number "9"; gene_name "GAUT7"; oId "CUFF.2316.3"; nearest_ref "AT2G38650.2"; class_code "j"; tss_id "TSS16944";
Chr2	Cufflinks	exon	16161488	16161744	.	-	.	gene_id "XLOC_013555"; transcript_id "TCONS_00030246"; exon_number "1"; gene_name "GAUT7"; oId "CUFF.2316.5"; nearest_ref "AT2G38650.2"; class_code "j"; tss_id "TSS16944";
Chr2	Cufflinks	exon	16161853	16162743	.	-	.	gene_id "XLOC_013555"; transcript_id "TCONS_00030246"; exon_number "2"; gene_name "GAUT7"; oId "CUFF.2316.5"; nearest_ref "AT2G38650.2"; class_code "j"; tss_id "TSS16944";
Chr2	Cufflinks	exon	16162839	16163190	.	-	.	gene_id "XLOC_013555"; transcript_id "TCONS_00030246"; exon_number "3"; gene_name "GAUT7"; oId "CUFF.2316.5"; nearest_ref "AT2G38650.2"; class_code "j"; tss_id "TSS16944";
Chr2	Cufflinks	exon	16163611	16163794	.	-	.	gene_id "XLOC_013555"; transcript_id "TCONS_00030246"; exon_number "4"; gene_name "GAUT7"; oId "CUFF.2316.5"; nearest_ref "AT2G38650.2"; class_code "j"; tss_id "TSS16944";
Chr2	Cufflinks	exon	16163868	16163912	.	-	.	gene_id "XLOC_013555"; transcript_id "TCONS_00030246"; exon_number "5"; gene_name "GAUT7"; oId "CUFF.2316.5"; nearest_ref "AT2G38650.2"; class_code "j"; tss_id "TSS16944";
Chr2	Cufflinks	exon	16164007	16164053	.	-	.	gene_id "XLOC_013555"; transcript_id "TCONS_00030246"; exon_number "6"; gene_name "GAUT7"; oId "CUFF.2316.5"; nearest_ref "AT2G38650.2"; class_code "j"; tss_id "TSS16944";
Chr2	Cufflinks	exon	16164153	16165039	.	-	.	gene_id "XLOC_013555"; transcript_id "TCONS_00030246"; exon_number "7"; gene_name "GAUT7"; oId "CUFF.2316.5"; nearest_ref "AT2G38650.2"; class_code "j"; tss_id "TSS16944";
Chr2	Cufflinks	exon	16165130	16165171	.	-	.	gene_id "XLOC_013555"; transcript_id "TCONS_00030246"; exon_number "8"; gene_name "GAUT7"; oId "CUFF.2316.5"; nearest_ref "AT2G38650.2"; class_code "j"; tss_id "TSS16944";
Chr2	Cufflinks	exon	16165252	16165280	.	-	.	gene_id "XLOC_013555"; transcript_id "TCONS_00030246"; exon_number "9"; gene_name "GAUT7"; oId "CUFF.2316.5"; nearest_ref "AT2G38650.2"; class_code "j"; tss_id "TSS16944";
Chr2	Cufflinks	exon	16165373	16165796	.	-	.	gene_id "XLOC_013555"; transcript_id "TCONS_00030246"; exon_number "10"; gene_name "GAUT7"; oId "CUFF.2316.5"; nearest_ref "AT2G38650.2"; class_code "j"; tss_id "TSS16944";
Chr2	Cufflinks	exon	16161488	16162134	.	-	.	gene_id "XLOC_013555"; transcript_id "TCONS_00030245"; exon_number "1"; gene_name "GAUT7"; oId "CUFF.2316.4"; nearest_ref "AT2G38650.2"; class_code "j"; tss_id "TSS16944";
Chr2	Cufflinks	exon	16162213	16162743	.	-	.	gene_id "XLOC_013555"; transcript_id "TCONS_00030245"; exon_number "2"; gene_name "GAUT7"; oId "CUFF.2316.4"; nearest_ref "AT2G38650.2"; class_code "j"; tss_id "TSS16944";
Chr2	Cufflinks	exon	16162839	16163190	.	-	.	gene_id "XLOC_013555"; transcript_id "TCONS_00030245"; exon_number "3"; gene_name "GAUT7"; oId "CUFF.2316.4"; nearest_ref "AT2G38650.2"; class_code "j"; tss_id "TSS16944";
Chr2	Cufflinks	exon	16163611	16163912	.	-	.	gene_id "XLOC_013555"; transcript_id "TCONS_00030245"; exon_number "4"; gene_name "GAUT7"; oId "CUFF.2316.4"; nearest_ref "AT2G38650.2"; class_code "j"; tss_id "TSS16944";
Chr2	Cufflinks	exon	16164007	16164053	.	-	.	gene_id "XLOC_013555"; transcript_id "TCONS_00030245"; exon_number "5"; gene_name "GAUT7"; oId "CUFF.2316.4"; nearest_ref "AT2G38650.2"; class_code "j"; tss_id "TSS16944";
Chr2	Cufflinks	exon	16164153	16164219	.	-	.	gene_id "XLOC_013555"; transcript_id "TCONS_00030245"; exon_number "6"; gene_name "GAUT7"; oId "CUFF.2316.4"; nearest_ref "AT2G38650.2"; class_code "j"; tss_id "TSS16944";
Chr2	Cufflinks	exon	16164980	16165039	.	-	.	gene_id "XLOC_013555"; transcript_id "TCONS_00030245"; exon_number "7"; gene_name "GAUT7"; oId "CUFF.2316.4"; nearest_ref "AT2G38650.2"; class_code "j"; tss_id "TSS16944";
Chr2	Cufflinks	exon	16165130	16165171	.	-	.	gene_id "XLOC_013555"; transcript_id "TCONS_00030245"; exon_number "8"; gene_name "GAUT7"; oId "CUFF.2316.4"; nearest_ref "AT2G38650.2"; class_code "j"; tss_id "TSS16944";
Chr2	Cufflinks	exon	16165252	16165281	.	-	.	gene_id "XLOC_013555"; transcript_id "TCONS_00030245"; exon_number "9"; gene_name "GAUT7"; oId "CUFF.2316.4"; nearest_ref "AT2G38650.2"; class_code "j"; tss_id "TSS16944";
Chr2	Cufflinks	exon	16165373	16165796	.	-	.	gene_id "XLOC_013555"; transcript_id "TCONS_00030245"; exon_number "10"; gene_name "GAUT7"; oId "CUFF.2316.4"; nearest_ref "AT2G38650.2"; class_code "j"; tss_id "TSS16944";
Chr2	Cufflinks	exon	16161488	16162134	.	-	.	gene_id "XLOC_013555"; transcript_id "TCONS_00030243"; exon_number "1"; gene_name "GAUT7"; oId "CUFF.2316.2"; nearest_ref "AT2G38650.2"; class_code "j"; tss_id "TSS16944";
Chr2	Cufflinks	exon	16162213	16162438	.	-	.	gene_id "XLOC_013555"; transcript_id "TCONS_00030243"; exon_number "2"; gene_name "GAUT7"; oId "CUFF.2316.2"; nearest_ref "AT2G38650.2"; class_code "j"; tss_id "TSS16944";
Chr2	Cufflinks	exon	16162553	16163190	.	-	.	gene_id "XLOC_013555"; transcript_id "TCONS_00030243"; exon_number "3"; gene_name "GAUT7"; oId "CUFF.2316.2"; nearest_ref "AT2G38650.2"; class_code "j"; tss_id "TSS16944";
Chr2	Cufflinks	exon	16163611	16163912	.	-	.	gene_id "XLOC_013555"; transcript_id "TCONS_00030243"; exon_number "4"; gene_name "GAUT7"; oId "CUFF.2316.2"; nearest_ref "AT2G38650.2"; class_code "j"; tss_id "TSS16944";
Chr2	Cufflinks	exon	16164007	16164053	.	-	.	gene_id "XLOC_013555"; transcript_id "TCONS_00030243"; exon_number "5"; gene_name "GAUT7"; oId "CUFF.2316.2"; nearest_ref "AT2G38650.2"; class_code "j"; tss_id "TSS16944";
Chr2	Cufflinks	exon	16164153	16164219	.	-	.	gene_id "XLOC_013555"; transcript_id "TCONS_00030243"; exon_number "6"; gene_name "GAUT7"; oId "CUFF.2316.2"; nearest_ref "AT2G38650.2"; class_code "j"; tss_id "TSS16944";
Chr2	Cufflinks	exon	16164980	16165039	.	-	.	gene_id "XLOC_013555"; transcript_id "TCONS_00030243"; exon_number "7"; gene_name "GAUT7"; oId "CUFF.2316.2"; nearest_ref "AT2G38650.2"; class_code "j"; tss_id "TSS16944";
Chr2	Cufflinks	exon	16165130	16165171	.	-	.	gene_id "XLOC_013555"; transcript_id "TCONS_00030243"; exon_number "8"; gene_name "GAUT7"; oId "CUFF.2316.2"; nearest_ref "AT2G38650.2"; class_code "j"; tss_id "TSS16944";
Chr2	Cufflinks	exon	16165252	16165280	.	-	.	gene_id "XLOC_013555"; transcript_id "TCONS_00030243"; exon_number "9"; gene_name "GAUT7"; oId "CUFF.2316.2"; nearest_ref "AT2G38650.2"; class_code "j"; tss_id "TSS16944";
Chr2	Cufflinks	exon	16165373	16165796	.	-	.	gene_id "XLOC_013555"; transcript_id "TCONS_00030243"; exon_number "10"; gene_name "GAUT7"; oId "CUFF.2316.2"; nearest_ref "AT2G38650.2"; class_code "j"; tss_id "TSS16944";
Chr2	Cufflinks	exon	16161488	16161744	.	-	.	gene_id "XLOC_013555"; transcript_id "TCONS_00026394"; exon_number "1"; gene_name "GAUT7"; oId "AT2G38650.2"; nearest_ref "AT2G38650.2"; class_code "="; tss_id "TSS16944"; p_id "P13104";
Chr2	Cufflinks	exon	16161853	16162134	.	-	.	gene_id "XLOC_013555"; transcript_id "TCONS_00026394"; exon_number "2"; gene_name "GAUT7"; oId "AT2G38650.2"; nearest_ref "AT2G38650.2"; class_code "="; tss_id "TSS16944"; p_id "P13104";
Chr2	Cufflinks	exon	16162213	16162743	.	-	.	gene_id "XLOC_013555"; transcript_id "TCONS_00026394"; exon_number "3"; gene_name "GAUT7"; oId "AT2G38650.2"; nearest_ref "AT2G38650.2"; class_code "="; tss_id "TSS16944"; p_id "P13104";
Chr2	Cufflinks	exon	16162839	16163190	.	-	.	gene_id "XLOC_013555"; transcript_id "TCONS_00026394"; exon_number "4"; gene_name "GAUT7"; oId "AT2G38650.2"; nearest_ref "AT2G38650.2"; class_code "="; tss_id "TSS16944"; p_id "P13104";
Chr2	Cufflinks	exon	16163611	16163912	.	-	.	gene_id "XLOC_013555"; transcript_id "TCONS_00026394"; exon_number "5"; gene_name "GAUT7"; oId "AT2G38650.2"; nearest_ref "AT2G38650.2"; class_code "="; tss_id "TSS16944"; p_id "P13104";
Chr2	Cufflinks	exon	16164007	16164053	.	-	.	gene_id "XLOC_013555"; transcript_id "TCONS_00026394"; exon_number "6"; gene_name "GAUT7"; oId "AT2G38650.2"; nearest_ref "AT2G38650.2"; class_code "="; tss_id "TSS16944"; p_id "P13104";
Chr2	Cufflinks	exon	16164153	16164219	.	-	.	gene_id "XLOC_013555"; transcript_id "TCONS_00026394"; exon_number "7"; gene_name "GAUT7"; oId "AT2G38650.2"; nearest_ref "AT2G38650.2"; class_code "="; tss_id "TSS16944"; p_id "P13104";
Chr2	Cufflinks	exon	16164980	16165039	.	-	.	gene_id "XLOC_013555"; transcript_id "TCONS_00026394"; exon_number "8"; gene_name "GAUT7"; oId "AT2G38650.2"; nearest_ref "AT2G38650.2"; class_code "="; tss_id "TSS16944"; p_id "P13104";
Chr2	Cufflinks	exon	16165130	16165171	.	-	.	gene_id "XLOC_013555"; transcript_id "TCONS_00026394"; exon_number "9"; gene_name "GAUT7"; oId "AT2G38650.2"; nearest_ref "AT2G38650.2"; class_code "="; tss_id "TSS16944"; p_id "P13104";
Chr2	Cufflinks	exon	16165252	16165280	.	-	.	gene_id "XLOC_013555"; transcript_id "TCONS_00026394"; exon_number "10"; gene_name "GAUT7"; oId "AT2G38650.2"; nearest_ref "AT2G38650.2"; class_code "="; tss_id "TSS16944"; p_id "P13104";
Chr2	Cufflinks	exon	16165373	16165796	.	-	.	gene_id "XLOC_013555"; transcript_id "TCONS_00026394"; exon_number "11"; gene_name "GAUT7"; oId "AT2G38650.2"; nearest_ref "AT2G38650.2"; class_code "="; tss_id "TSS16944"; p_id "P13104";
Chr2	Cufflinks	exon	16161808	16162134	.	-	.	gene_id "XLOC_013555"; transcript_id "TCONS_00026395"; exon_number "1"; gene_name "GAUT7"; oId "AT2G38650.1"; nearest_ref "AT2G38650.1"; class_code "="; tss_id "TSS16944"; p_id "P13104";
Chr2	Cufflinks	exon	16162213	16162743	.	-	.	gene_id "XLOC_013555"; transcript_id "TCONS_00026395"; exon_number "2"; gene_name "GAUT7"; oId "AT2G38650.1"; nearest_ref "AT2G38650.1"; class_code "="; tss_id "TSS16944"; p_id "P13104";
Chr2	Cufflinks	exon	16162839	16163190	.	-	.	gene_id "XLOC_013555"; transcript_id "TCONS_00026395"; exon_number "3"; gene_name "GAUT7"; oId "AT2G38650.1"; nearest_ref "AT2G38650.1"; class_code "="; tss_id "TSS16944"; p_id "P13104";
Chr2	Cufflinks	exon	16163611	16163912	.	-	.	gene_id "XLOC_013555"; transcript_id "TCONS_00026395"; exon_number "4"; gene_name "GAUT7"; oId "AT2G38650.1"; nearest_ref "AT2G38650.1"; class_code "="; tss_id "TSS16944"; p_id "P13104";
Chr2	Cufflinks	exon	16164007	16164053	.	-	.	gene_id "XLOC_013555"; transcript_id "TCONS_00026395"; exon_number "5"; gene_name "GAUT7"; oId "AT2G38650.1"; nearest_ref "AT2G38650.1"; class_code "="; tss_id "TSS16944"; p_id "P13104";
Chr2	Cufflinks	exon	16164153	16164219	.	-	.	gene_id "XLOC_013555"; transcript_id "TCONS_00026395"; exon_number "6"; gene_name "GAUT7"; oId "AT2G38650.1"; nearest_ref "AT2G38650.1"; class_code "="; tss_id "TSS16944"; p_id "P13104";
Chr2	Cufflinks	exon	16164980	16165039	.	-	.	gene_id "XLOC_013555"; transcript_id "TCONS_00026395"; exon_number "7"; gene_name "GAUT7"; oId "AT2G38650.1"; nearest_ref "AT2G38650.1"; class_code "="; tss_id "TSS16944"; p_id "P13104";
Chr2	Cufflinks	exon	16165130	16165171	.	-	.	gene_id "XLOC_013555"; transcript_id "TCONS_00026395"; exon_number "8"; gene_name "GAUT7"; oId "AT2G38650.1"; nearest_ref "AT2G38650.1"; class_code "="; tss_id "TSS16944"; p_id "P13104";
Chr2	Cufflinks	exon	16165252	16165280	.	-	.	gene_id "XLOC_013555"; transcript_id "TCONS_00026395"; exon_number "9"; gene_name "GAUT7"; oId "AT2G38650.1"; nearest_ref "AT2G38650.1"; class_code "="; tss_id "TSS16944"; p_id "P13104";
Chr2	Cufflinks	exon	16165373	16165775	.	-	.	gene_id "XLOC_013555"; transcript_id "TCONS_00026395"; exon_number "10"; gene_name "GAUT7"; oId "AT2G38650.1"; nearest_ref "AT2G38650.1"; class_code "="; tss_id "TSS16944"; p_id "P13104";
Chr2	Cufflinks	exon	16173816	16174239	.	-	.	gene_id "XLOC_013556"; transcript_id "TCONS_00026396"; exon_number "1"; gene_name "AT2G38680"; oId "CUFF.4065.1"; nearest_ref "AT2G38680.1"; class_code "j"; tss_id "TSS16945";
Chr2	Cufflinks	exon	16174326	16174386	.	-	.	gene_id "XLOC_013556"; transcript_id "TCONS_00026396"; exon_number "2"; gene_name "AT2G38680"; oId "CUFF.4065.1"; nearest_ref "AT2G38680.1"; class_code "j"; tss_id "TSS16945";
Chr2	Cufflinks	exon	16174462	16174672	.	-	.	gene_id "XLOC_013556"; transcript_id "TCONS_00026396"; exon_number "3"; gene_name "AT2G38680"; oId "CUFF.4065.1"; nearest_ref "AT2G38680.1"; class_code "j"; tss_id "TSS16945";
Chr2	Cufflinks	exon	16174835	16174931	.	-	.	gene_id "XLOC_013556"; transcript_id "TCONS_00026396"; exon_number "4"; gene_name "AT2G38680"; oId "CUFF.4065.1"; nearest_ref "AT2G38680.1"; class_code "j"; tss_id "TSS16945";
Chr2	Cufflinks	exon	16175028	16175084	.	-	.	gene_id "XLOC_013556"; transcript_id "TCONS_00026396"; exon_number "5"; gene_name "AT2G38680"; oId "CUFF.4065.1"; nearest_ref "AT2G38680.1"; class_code "j"; tss_id "TSS16945";
Chr2	Cufflinks	exon	16175184	16175307	.	-	.	gene_id "XLOC_013556"; transcript_id "TCONS_00026396"; exon_number "6"; gene_name "AT2G38680"; oId "CUFF.4065.1"; nearest_ref "AT2G38680.1"; class_code "j"; tss_id "TSS16945";
Chr2	Cufflinks	exon	16175406	16175538	.	-	.	gene_id "XLOC_013556"; transcript_id "TCONS_00026396"; exon_number "7"; gene_name "AT2G38680"; oId "CUFF.4065.1"; nearest_ref "AT2G38680.1"; class_code "j"; tss_id "TSS16945";
Chr2	Cufflinks	exon	16175617	16175680	.	-	.	gene_id "XLOC_013556"; transcript_id "TCONS_00026396"; exon_number "8"; gene_name "AT2G38680"; oId "CUFF.4065.1"; nearest_ref "AT2G38680.1"; class_code "j"; tss_id "TSS16945";
Chr2	Cufflinks	exon	16175772	16175882	.	-	.	gene_id "XLOC_013556"; transcript_id "TCONS_00026396"; exon_number "9"; gene_name "AT2G38680"; oId "CUFF.4065.1"; nearest_ref "AT2G38680.1"; class_code "j"; tss_id "TSS16945";
Chr2	Cufflinks	exon	16175970	16176080	.	-	.	gene_id "XLOC_013556"; transcript_id "TCONS_00026396"; exon_number "10"; gene_name "AT2G38680"; oId "CUFF.4065.1"; nearest_ref "AT2G38680.1"; class_code "j"; tss_id "TSS16945";
Chr2	Cufflinks	exon	16174011	16174048	.	-	.	gene_id "XLOC_013556"; transcript_id "TCONS_00030247"; exon_number "1"; gene_name "AT2G38680"; oId "CUFF.2318.1"; nearest_ref "AT2G38680.1"; class_code "j"; tss_id "TSS16945";
Chr2	Cufflinks	exon	16174179	16174239	.	-	.	gene_id "XLOC_013556"; transcript_id "TCONS_00030247"; exon_number "2"; gene_name "AT2G38680"; oId "CUFF.2318.1"; nearest_ref "AT2G38680.1"; class_code "j"; tss_id "TSS16945";
Chr2	Cufflinks	exon	16174326	16174386	.	-	.	gene_id "XLOC_013556"; transcript_id "TCONS_00030247"; exon_number "3"; gene_name "AT2G38680"; oId "CUFF.2318.1"; nearest_ref "AT2G38680.1"; class_code "j"; tss_id "TSS16945";
Chr2	Cufflinks	exon	16174462	16174672	.	-	.	gene_id "XLOC_013556"; transcript_id "TCONS_00030247"; exon_number "4"; gene_name "AT2G38680"; oId "CUFF.2318.1"; nearest_ref "AT2G38680.1"; class_code "j"; tss_id "TSS16945";
Chr2	Cufflinks	exon	16174835	16174931	.	-	.	gene_id "XLOC_013556"; transcript_id "TCONS_00030247"; exon_number "5"; gene_name "AT2G38680"; oId "CUFF.2318.1"; nearest_ref "AT2G38680.1"; class_code "j"; tss_id "TSS16945";
Chr2	Cufflinks	exon	16175028	16175084	.	-	.	gene_id "XLOC_013556"; transcript_id "TCONS_00030247"; exon_number "6"; gene_name "AT2G38680"; oId "CUFF.2318.1"; nearest_ref "AT2G38680.1"; class_code "j"; tss_id "TSS16945";
Chr2	Cufflinks	exon	16175184	16175307	.	-	.	gene_id "XLOC_013556"; transcript_id "TCONS_00030247"; exon_number "7"; gene_name "AT2G38680"; oId "CUFF.2318.1"; nearest_ref "AT2G38680.1"; class_code "j"; tss_id "TSS16945";
Chr2	Cufflinks	exon	16175406	16175534	.	-	.	gene_id "XLOC_013556"; transcript_id "TCONS_00030247"; exon_number "8"; gene_name "AT2G38680"; oId "CUFF.2318.1"; nearest_ref "AT2G38680.1"; class_code "j"; tss_id "TSS16945";
Chr2	Cufflinks	exon	16175617	16175680	.	-	.	gene_id "XLOC_013556"; transcript_id "TCONS_00030247"; exon_number "9"; gene_name "AT2G38680"; oId "CUFF.2318.1"; nearest_ref "AT2G38680.1"; class_code "j"; tss_id "TSS16945";
Chr2	Cufflinks	exon	16175772	16175882	.	-	.	gene_id "XLOC_013556"; transcript_id "TCONS_00030247"; exon_number "10"; gene_name "AT2G38680"; oId "CUFF.2318.1"; nearest_ref "AT2G38680.1"; class_code "j"; tss_id "TSS16945";
Chr2	Cufflinks	exon	16175970	16176080	.	-	.	gene_id "XLOC_013556"; transcript_id "TCONS_00030247"; exon_number "11"; gene_name "AT2G38680"; oId "CUFF.2318.1"; nearest_ref "AT2G38680.1"; class_code "j"; tss_id "TSS16945";
Chr2	Cufflinks	exon	16174011	16174048	.	-	.	gene_id "XLOC_013556"; transcript_id "TCONS_00026397"; exon_number "1"; gene_name "AT2G38680"; oId "AT2G38680.1"; nearest_ref "AT2G38680.1"; class_code "="; tss_id "TSS16945"; p_id "P13105";
Chr2	Cufflinks	exon	16174179	16174239	.	-	.	gene_id "XLOC_013556"; transcript_id "TCONS_00026397"; exon_number "2"; gene_name "AT2G38680"; oId "AT2G38680.1"; nearest_ref "AT2G38680.1"; class_code "="; tss_id "TSS16945"; p_id "P13105";
Chr2	Cufflinks	exon	16174326	16174386	.	-	.	gene_id "XLOC_013556"; transcript_id "TCONS_00026397"; exon_number "3"; gene_name "AT2G38680"; oId "AT2G38680.1"; nearest_ref "AT2G38680.1"; class_code "="; tss_id "TSS16945"; p_id "P13105";
Chr2	Cufflinks	exon	16174462	16174672	.	-	.	gene_id "XLOC_013556"; transcript_id "TCONS_00026397"; exon_number "4"; gene_name "AT2G38680"; oId "AT2G38680.1"; nearest_ref "AT2G38680.1"; class_code "="; tss_id "TSS16945"; p_id "P13105";
Chr2	Cufflinks	exon	16174835	16174931	.	-	.	gene_id "XLOC_013556"; transcript_id "TCONS_00026397"; exon_number "5"; gene_name "AT2G38680"; oId "AT2G38680.1"; nearest_ref "AT2G38680.1"; class_code "="; tss_id "TSS16945"; p_id "P13105";
Chr2	Cufflinks	exon	16175028	16175084	.	-	.	gene_id "XLOC_013556"; transcript_id "TCONS_00026397"; exon_number "6"; gene_name "AT2G38680"; oId "AT2G38680.1"; nearest_ref "AT2G38680.1"; class_code "="; tss_id "TSS16945"; p_id "P13105";
Chr2	Cufflinks	exon	16175184	16175307	.	-	.	gene_id "XLOC_013556"; transcript_id "TCONS_00026397"; exon_number "7"; gene_name "AT2G38680"; oId "AT2G38680.1"; nearest_ref "AT2G38680.1"; class_code "="; tss_id "TSS16945"; p_id "P13105";
Chr2	Cufflinks	exon	16175406	16175538	.	-	.	gene_id "XLOC_013556"; transcript_id "TCONS_00026397"; exon_number "8"; gene_name "AT2G38680"; oId "AT2G38680.1"; nearest_ref "AT2G38680.1"; class_code "="; tss_id "TSS16945"; p_id "P13105";
Chr2	Cufflinks	exon	16175617	16175680	.	-	.	gene_id "XLOC_013556"; transcript_id "TCONS_00026397"; exon_number "9"; gene_name "AT2G38680"; oId "AT2G38680.1"; nearest_ref "AT2G38680.1"; class_code "="; tss_id "TSS16945"; p_id "P13105";
Chr2	Cufflinks	exon	16175772	16175882	.	-	.	gene_id "XLOC_013556"; transcript_id "TCONS_00026397"; exon_number "10"; gene_name "AT2G38680"; oId "AT2G38680.1"; nearest_ref "AT2G38680.1"; class_code "="; tss_id "TSS16945"; p_id "P13105";
Chr2	Cufflinks	exon	16175970	16176080	.	-	.	gene_id "XLOC_013556"; transcript_id "TCONS_00026397"; exon_number "11"; gene_name "AT2G38680"; oId "AT2G38680.1"; nearest_ref "AT2G38680.1"; class_code "="; tss_id "TSS16945"; p_id "P13105";
Chr2	Cufflinks	exon	16174011	16174239	.	-	.	gene_id "XLOC_013556"; transcript_id "TCONS_00028321"; exon_number "1"; gene_name "AT2G38680"; oId "CUFF.9552.1"; nearest_ref "AT2G38680.1"; class_code "j"; tss_id "TSS16945";
Chr2	Cufflinks	exon	16174326	16174386	.	-	.	gene_id "XLOC_013556"; transcript_id "TCONS_00028321"; exon_number "2"; gene_name "AT2G38680"; oId "CUFF.9552.1"; nearest_ref "AT2G38680.1"; class_code "j"; tss_id "TSS16945";
Chr2	Cufflinks	exon	16174462	16174672	.	-	.	gene_id "XLOC_013556"; transcript_id "TCONS_00028321"; exon_number "3"; gene_name "AT2G38680"; oId "CUFF.9552.1"; nearest_ref "AT2G38680.1"; class_code "j"; tss_id "TSS16945";
Chr2	Cufflinks	exon	16174835	16175084	.	-	.	gene_id "XLOC_013556"; transcript_id "TCONS_00028321"; exon_number "4"; gene_name "AT2G38680"; oId "CUFF.9552.1"; nearest_ref "AT2G38680.1"; class_code "j"; tss_id "TSS16945";
Chr2	Cufflinks	exon	16175184	16175307	.	-	.	gene_id "XLOC_013556"; transcript_id "TCONS_00028321"; exon_number "5"; gene_name "AT2G38680"; oId "CUFF.9552.1"; nearest_ref "AT2G38680.1"; class_code "j"; tss_id "TSS16945";
Chr2	Cufflinks	exon	16175406	16175538	.	-	.	gene_id "XLOC_013556"; transcript_id "TCONS_00028321"; exon_number "6"; gene_name "AT2G38680"; oId "CUFF.9552.1"; nearest_ref "AT2G38680.1"; class_code "j"; tss_id "TSS16945";
Chr2	Cufflinks	exon	16175617	16175680	.	-	.	gene_id "XLOC_013556"; transcript_id "TCONS_00028321"; exon_number "7"; gene_name "AT2G38680"; oId "CUFF.9552.1"; nearest_ref "AT2G38680.1"; class_code "j"; tss_id "TSS16945";
Chr2	Cufflinks	exon	16175772	16176124	.	-	.	gene_id "XLOC_013556"; transcript_id "TCONS_00028321"; exon_number "8"; gene_name "AT2G38680"; oId "CUFF.9552.1"; nearest_ref "AT2G38680.1"; class_code "j"; tss_id "TSS16945";
Chr2	Cufflinks	exon	16176631	16177060	.	-	.	gene_id "XLOC_013557"; transcript_id "TCONS_00026398"; exon_number "1"; gene_name "AT2G38690"; oId "AT2G38690.1"; nearest_ref "AT2G38690.1"; class_code "="; tss_id "TSS16946"; p_id "P13106";
Chr2	Cufflinks	exon	16177154	16177219	.	-	.	gene_id "XLOC_013557"; transcript_id "TCONS_00026398"; exon_number "2"; gene_name "AT2G38690"; oId "AT2G38690.1"; nearest_ref "AT2G38690.1"; class_code "="; tss_id "TSS16946"; p_id "P13106";
Chr2	Cufflinks	exon	16177316	16177754	.	-	.	gene_id "XLOC_013557"; transcript_id "TCONS_00026398"; exon_number "3"; gene_name "AT2G38690"; oId "AT2G38690.1"; nearest_ref "AT2G38690.1"; class_code "="; tss_id "TSS16946"; p_id "P13106";
Chr2	Cufflinks	exon	16180696	16181119	.	-	.	gene_id "XLOC_013558"; transcript_id "TCONS_00026399"; exon_number "1"; gene_name "MVD1"; oId "AT2G38700.1"; nearest_ref "AT2G38700.1"; class_code "="; tss_id "TSS16947"; p_id "P13107";
Chr2	Cufflinks	exon	16181200	16181324	.	-	.	gene_id "XLOC_013558"; transcript_id "TCONS_00026399"; exon_number "2"; gene_name "MVD1"; oId "AT2G38700.1"; nearest_ref "AT2G38700.1"; class_code "="; tss_id "TSS16947"; p_id "P13107";
Chr2	Cufflinks	exon	16181437	16181485	.	-	.	gene_id "XLOC_013558"; transcript_id "TCONS_00026399"; exon_number "3"; gene_name "MVD1"; oId "AT2G38700.1"; nearest_ref "AT2G38700.1"; class_code "="; tss_id "TSS16947"; p_id "P13107";
Chr2	Cufflinks	exon	16181585	16181742	.	-	.	gene_id "XLOC_013558"; transcript_id "TCONS_00026399"; exon_number "4"; gene_name "MVD1"; oId "AT2G38700.1"; nearest_ref "AT2G38700.1"; class_code "="; tss_id "TSS16947"; p_id "P13107";
Chr2	Cufflinks	exon	16181898	16181984	.	-	.	gene_id "XLOC_013558"; transcript_id "TCONS_00026399"; exon_number "5"; gene_name "MVD1"; oId "AT2G38700.1"; nearest_ref "AT2G38700.1"; class_code "="; tss_id "TSS16947"; p_id "P13107";
Chr2	Cufflinks	exon	16182293	16182437	.	-	.	gene_id "XLOC_013558"; transcript_id "TCONS_00026399"; exon_number "6"; gene_name "MVD1"; oId "AT2G38700.1"; nearest_ref "AT2G38700.1"; class_code "="; tss_id "TSS16947"; p_id "P13107";
Chr2	Cufflinks	exon	16182671	16182734	.	-	.	gene_id "XLOC_013558"; transcript_id "TCONS_00026399"; exon_number "7"; gene_name "MVD1"; oId "AT2G38700.1"; nearest_ref "AT2G38700.1"; class_code "="; tss_id "TSS16947"; p_id "P13107";
Chr2	Cufflinks	exon	16183221	16183419	.	-	.	gene_id "XLOC_013558"; transcript_id "TCONS_00026399"; exon_number "8"; gene_name "MVD1"; oId "AT2G38700.1"; nearest_ref "AT2G38700.1"; class_code "="; tss_id "TSS16947"; p_id "P13107";
Chr2	Cufflinks	exon	16183576	16183946	.	-	.	gene_id "XLOC_013558"; transcript_id "TCONS_00026399"; exon_number "9"; gene_name "MVD1"; oId "AT2G38700.1"; nearest_ref "AT2G38700.1"; class_code "="; tss_id "TSS16947"; p_id "P13107";
Chr2	Cufflinks	exon	16180769	16181119	.	-	.	gene_id "XLOC_013558"; transcript_id "TCONS_00026400"; exon_number "1"; gene_name "MVD1"; oId "CUFF.4067.2"; nearest_ref "AT2G38700.1"; class_code "j"; tss_id "TSS16947";
Chr2	Cufflinks	exon	16181200	16181324	.	-	.	gene_id "XLOC_013558"; transcript_id "TCONS_00026400"; exon_number "2"; gene_name "MVD1"; oId "CUFF.4067.2"; nearest_ref "AT2G38700.1"; class_code "j"; tss_id "TSS16947";
Chr2	Cufflinks	exon	16181437	16181485	.	-	.	gene_id "XLOC_013558"; transcript_id "TCONS_00026400"; exon_number "3"; gene_name "MVD1"; oId "CUFF.4067.2"; nearest_ref "AT2G38700.1"; class_code "j"; tss_id "TSS16947";
Chr2	Cufflinks	exon	16181585	16181742	.	-	.	gene_id "XLOC_013558"; transcript_id "TCONS_00026400"; exon_number "4"; gene_name "MVD1"; oId "CUFF.4067.2"; nearest_ref "AT2G38700.1"; class_code "j"; tss_id "TSS16947";
Chr2	Cufflinks	exon	16181898	16182018	.	-	.	gene_id "XLOC_013558"; transcript_id "TCONS_00026400"; exon_number "5"; gene_name "MVD1"; oId "CUFF.4067.2"; nearest_ref "AT2G38700.1"; class_code "j"; tss_id "TSS16947";
Chr2	Cufflinks	exon	16182327	16182437	.	-	.	gene_id "XLOC_013558"; transcript_id "TCONS_00026400"; exon_number "6"; gene_name "MVD1"; oId "CUFF.4067.2"; nearest_ref "AT2G38700.1"; class_code "j"; tss_id "TSS16947";
Chr2	Cufflinks	exon	16182671	16182734	.	-	.	gene_id "XLOC_013558"; transcript_id "TCONS_00026400"; exon_number "7"; gene_name "MVD1"; oId "CUFF.4067.2"; nearest_ref "AT2G38700.1"; class_code "j"; tss_id "TSS16947";
Chr2	Cufflinks	exon	16183221	16183419	.	-	.	gene_id "XLOC_013558"; transcript_id "TCONS_00026400"; exon_number "8"; gene_name "MVD1"; oId "CUFF.4067.2"; nearest_ref "AT2G38700.1"; class_code "j"; tss_id "TSS16947";
Chr2	Cufflinks	exon	16183576	16183975	.	-	.	gene_id "XLOC_013558"; transcript_id "TCONS_00026400"; exon_number "9"; gene_name "MVD1"; oId "CUFF.4067.2"; nearest_ref "AT2G38700.1"; class_code "j"; tss_id "TSS16947";
Chr2	Cufflinks	exon	16184369	16184728	.	-	.	gene_id "XLOC_013559"; transcript_id "TCONS_00026401"; exon_number "1"; gene_name "AT2G38710"; oId "AT2G38710.2"; nearest_ref "AT2G38710.2"; class_code "="; tss_id "TSS16948"; p_id "P13108";
Chr2	Cufflinks	exon	16184810	16184903	.	-	.	gene_id "XLOC_013559"; transcript_id "TCONS_00026401"; exon_number "2"; gene_name "AT2G38710"; oId "AT2G38710.2"; nearest_ref "AT2G38710.2"; class_code "="; tss_id "TSS16948"; p_id "P13108";
Chr2	Cufflinks	exon	16185159	16185273	.	-	.	gene_id "XLOC_013559"; transcript_id "TCONS_00026401"; exon_number "3"; gene_name "AT2G38710"; oId "AT2G38710.2"; nearest_ref "AT2G38710.2"; class_code "="; tss_id "TSS16948"; p_id "P13108";
Chr2	Cufflinks	exon	16186115	16186234	.	-	.	gene_id "XLOC_013559"; transcript_id "TCONS_00026401"; exon_number "4"; gene_name "AT2G38710"; oId "AT2G38710.2"; nearest_ref "AT2G38710.2"; class_code "="; tss_id "TSS16948"; p_id "P13108";
Chr2	Cufflinks	exon	16186661	16187135	.	-	.	gene_id "XLOC_013559"; transcript_id "TCONS_00026401"; exon_number "5"; gene_name "AT2G38710"; oId "AT2G38710.2"; nearest_ref "AT2G38710.2"; class_code "="; tss_id "TSS16948"; p_id "P13108";
Chr2	Cufflinks	exon	16184369	16184728	.	-	.	gene_id "XLOC_013559"; transcript_id "TCONS_00026402"; exon_number "1"; gene_name "AT2G38710"; oId "AT2G38710.1"; nearest_ref "AT2G38710.1"; class_code "="; tss_id "TSS16948"; p_id "P13108";
Chr2	Cufflinks	exon	16184810	16184903	.	-	.	gene_id "XLOC_013559"; transcript_id "TCONS_00026402"; exon_number "2"; gene_name "AT2G38710"; oId "AT2G38710.1"; nearest_ref "AT2G38710.1"; class_code "="; tss_id "TSS16948"; p_id "P13108";
Chr2	Cufflinks	exon	16185159	16185273	.	-	.	gene_id "XLOC_013559"; transcript_id "TCONS_00026402"; exon_number "3"; gene_name "AT2G38710"; oId "AT2G38710.1"; nearest_ref "AT2G38710.1"; class_code "="; tss_id "TSS16948"; p_id "P13108";
Chr2	Cufflinks	exon	16186115	16186234	.	-	.	gene_id "XLOC_013559"; transcript_id "TCONS_00026402"; exon_number "4"; gene_name "AT2G38710"; oId "AT2G38710.1"; nearest_ref "AT2G38710.1"; class_code "="; tss_id "TSS16948"; p_id "P13108";
Chr2	Cufflinks	exon	16186661	16186823	.	-	.	gene_id "XLOC_013559"; transcript_id "TCONS_00026402"; exon_number "5"; gene_name "AT2G38710"; oId "AT2G38710.1"; nearest_ref "AT2G38710.1"; class_code "="; tss_id "TSS16948"; p_id "P13108";
Chr2	Cufflinks	exon	16187119	16187173	.	-	.	gene_id "XLOC_013559"; transcript_id "TCONS_00026402"; exon_number "6"; gene_name "AT2G38710"; oId "AT2G38710.1"; nearest_ref "AT2G38710.1"; class_code "="; tss_id "TSS16948"; p_id "P13108";
Chr2	Cufflinks	exon	16184374	16184728	.	-	.	gene_id "XLOC_013559"; transcript_id "TCONS_00030248"; exon_number "1"; gene_name "AT2G38710"; oId "CUFF.2321.3"; nearest_ref "AT2G38710.1"; class_code "j"; tss_id "TSS16949";
Chr2	Cufflinks	exon	16184810	16184903	.	-	.	gene_id "XLOC_013559"; transcript_id "TCONS_00030248"; exon_number "2"; gene_name "AT2G38710"; oId "CUFF.2321.3"; nearest_ref "AT2G38710.1"; class_code "j"; tss_id "TSS16949";
Chr2	Cufflinks	exon	16185159	16185306	.	-	.	gene_id "XLOC_013559"; transcript_id "TCONS_00030248"; exon_number "3"; gene_name "AT2G38710"; oId "CUFF.2321.3"; nearest_ref "AT2G38710.1"; class_code "j"; tss_id "TSS16949";
Chr2	Cufflinks	exon	16186102	16186234	.	-	.	gene_id "XLOC_013559"; transcript_id "TCONS_00030249"; exon_number "1"; gene_name "AT2G38710"; oId "CUFF.2321.4"; nearest_ref "AT2G38710.1"; class_code "j"; tss_id "TSS16948";
Chr2	Cufflinks	exon	16186661	16186823	.	-	.	gene_id "XLOC_013559"; transcript_id "TCONS_00030249"; exon_number "2"; gene_name "AT2G38710"; oId "CUFF.2321.4"; nearest_ref "AT2G38710.1"; class_code "j"; tss_id "TSS16948";
Chr2	Cufflinks	exon	16187119	16187181	.	-	.	gene_id "XLOC_013559"; transcript_id "TCONS_00030249"; exon_number "3"; gene_name "AT2G38710"; oId "CUFF.2321.4"; nearest_ref "AT2G38710.1"; class_code "j"; tss_id "TSS16948";
Chr2	Cufflinks	exon	16192356	16192689	.	-	.	gene_id "XLOC_013560"; transcript_id "TCONS_00026403"; exon_number "1"; gene_name "AT2G38730"; oId "AT2G38730.1"; nearest_ref "AT2G38730.1"; class_code "="; tss_id "TSS16950"; p_id "P13109";
Chr2	Cufflinks	exon	16192790	16192846	.	-	.	gene_id "XLOC_013560"; transcript_id "TCONS_00026403"; exon_number "2"; gene_name "AT2G38730"; oId "AT2G38730.1"; nearest_ref "AT2G38730.1"; class_code "="; tss_id "TSS16950"; p_id "P13109";
Chr2	Cufflinks	exon	16192991	16193023	.	-	.	gene_id "XLOC_013560"; transcript_id "TCONS_00026403"; exon_number "3"; gene_name "AT2G38730"; oId "AT2G38730.1"; nearest_ref "AT2G38730.1"; class_code "="; tss_id "TSS16950"; p_id "P13109";
Chr2	Cufflinks	exon	16193165	16193257	.	-	.	gene_id "XLOC_013560"; transcript_id "TCONS_00026403"; exon_number "4"; gene_name "AT2G38730"; oId "AT2G38730.1"; nearest_ref "AT2G38730.1"; class_code "="; tss_id "TSS16950"; p_id "P13109";
Chr2	Cufflinks	exon	16193402	16193489	.	-	.	gene_id "XLOC_013560"; transcript_id "TCONS_00026403"; exon_number "5"; gene_name "AT2G38730"; oId "AT2G38730.1"; nearest_ref "AT2G38730.1"; class_code "="; tss_id "TSS16950"; p_id "P13109";
Chr2	Cufflinks	exon	16193821	16194103	.	-	.	gene_id "XLOC_013560"; transcript_id "TCONS_00026403"; exon_number "6"; gene_name "AT2G38730"; oId "AT2G38730.1"; nearest_ref "AT2G38730.1"; class_code "="; tss_id "TSS16950"; p_id "P13109";
Chr2	Cufflinks	exon	16192356	16192689	.	-	.	gene_id "XLOC_013560"; transcript_id "TCONS_00030250"; exon_number "1"; gene_name "AT2G38730"; oId "CUFF.2323.1"; nearest_ref "AT2G38730.1"; class_code "j"; tss_id "TSS16950";
Chr2	Cufflinks	exon	16192790	16192846	.	-	.	gene_id "XLOC_013560"; transcript_id "TCONS_00030250"; exon_number "2"; gene_name "AT2G38730"; oId "CUFF.2323.1"; nearest_ref "AT2G38730.1"; class_code "j"; tss_id "TSS16950";
Chr2	Cufflinks	exon	16192991	16193024	.	-	.	gene_id "XLOC_013560"; transcript_id "TCONS_00030250"; exon_number "3"; gene_name "AT2G38730"; oId "CUFF.2323.1"; nearest_ref "AT2G38730.1"; class_code "j"; tss_id "TSS16950";
Chr2	Cufflinks	exon	16193165	16193257	.	-	.	gene_id "XLOC_013560"; transcript_id "TCONS_00030250"; exon_number "4"; gene_name "AT2G38730"; oId "CUFF.2323.1"; nearest_ref "AT2G38730.1"; class_code "j"; tss_id "TSS16950";
Chr2	Cufflinks	exon	16193402	16193489	.	-	.	gene_id "XLOC_013560"; transcript_id "TCONS_00030250"; exon_number "5"; gene_name "AT2G38730"; oId "CUFF.2323.1"; nearest_ref "AT2G38730.1"; class_code "j"; tss_id "TSS16950";
Chr2	Cufflinks	exon	16193821	16194107	.	-	.	gene_id "XLOC_013560"; transcript_id "TCONS_00030250"; exon_number "6"; gene_name "AT2G38730"; oId "CUFF.2323.1"; nearest_ref "AT2G38730.1"; class_code "j"; tss_id "TSS16950";
Chr2	Cufflinks	exon	16192376	16192689	.	-	.	gene_id "XLOC_013560"; transcript_id "TCONS_00026404"; exon_number "1"; gene_name "AT2G38730"; oId "CUFF.4070.2"; nearest_ref "AT2G38730.1"; class_code "j"; tss_id "TSS16950";
Chr2	Cufflinks	exon	16192790	16192846	.	-	.	gene_id "XLOC_013560"; transcript_id "TCONS_00026404"; exon_number "2"; gene_name "AT2G38730"; oId "CUFF.4070.2"; nearest_ref "AT2G38730.1"; class_code "j"; tss_id "TSS16950";
Chr2	Cufflinks	exon	16192991	16193023	.	-	.	gene_id "XLOC_013560"; transcript_id "TCONS_00026404"; exon_number "3"; gene_name "AT2G38730"; oId "CUFF.4070.2"; nearest_ref "AT2G38730.1"; class_code "j"; tss_id "TSS16950";
Chr2	Cufflinks	exon	16193165	16193257	.	-	.	gene_id "XLOC_013560"; transcript_id "TCONS_00026404"; exon_number "4"; gene_name "AT2G38730"; oId "CUFF.4070.2"; nearest_ref "AT2G38730.1"; class_code "j"; tss_id "TSS16950";
Chr2	Cufflinks	exon	16193402	16193489	.	-	.	gene_id "XLOC_013560"; transcript_id "TCONS_00026404"; exon_number "5"; gene_name "AT2G38730"; oId "CUFF.4070.2"; nearest_ref "AT2G38730.1"; class_code "j"; tss_id "TSS16950";
Chr2	Cufflinks	exon	16193831	16194103	.	-	.	gene_id "XLOC_013560"; transcript_id "TCONS_00026404"; exon_number "6"; gene_name "AT2G38730"; oId "CUFF.4070.2"; nearest_ref "AT2G38730.1"; class_code "j"; tss_id "TSS16950";
Chr2	Cufflinks	exon	16194327	16195071	.	-	.	gene_id "XLOC_013561"; transcript_id "TCONS_00026405"; exon_number "1"; gene_name "AT2G38740"; oId "AT2G38740.1"; nearest_ref "AT2G38740.1"; class_code "="; tss_id "TSS16951"; p_id "P13110";
Chr2	Cufflinks	exon	16195179	16195330	.	-	.	gene_id "XLOC_013561"; transcript_id "TCONS_00026405"; exon_number "2"; gene_name "AT2G38740"; oId "AT2G38740.1"; nearest_ref "AT2G38740.1"; class_code "="; tss_id "TSS16951"; p_id "P13110";
Chr2	Cufflinks	exon	16195476	16195590	.	-	.	gene_id "XLOC_013561"; transcript_id "TCONS_00026405"; exon_number "3"; gene_name "AT2G38740"; oId "AT2G38740.1"; nearest_ref "AT2G38740.1"; class_code "="; tss_id "TSS16951"; p_id "P13110";
Chr2	Cufflinks	exon	16195961	16196113	.	-	.	gene_id "XLOC_013561"; transcript_id "TCONS_00026405"; exon_number "4"; gene_name "AT2G38740"; oId "AT2G38740.1"; nearest_ref "AT2G38740.1"; class_code "="; tss_id "TSS16951"; p_id "P13110";
Chr2	Cufflinks	exon	16196265	16196797	.	-	.	gene_id "XLOC_013562"; transcript_id "TCONS_00026406"; exon_number "1"; gene_name "ANNAT4"; oId "AT2G38750.1"; nearest_ref "AT2G38750.1"; class_code "="; tss_id "TSS16952"; p_id "P13111";
Chr2	Cufflinks	exon	16196886	16196957	.	-	.	gene_id "XLOC_013562"; transcript_id "TCONS_00026406"; exon_number "2"; gene_name "ANNAT4"; oId "AT2G38750.1"; nearest_ref "AT2G38750.1"; class_code "="; tss_id "TSS16952"; p_id "P13111";
Chr2	Cufflinks	exon	16197049	16197270	.	-	.	gene_id "XLOC_013562"; transcript_id "TCONS_00026406"; exon_number "3"; gene_name "ANNAT4"; oId "AT2G38750.1"; nearest_ref "AT2G38750.1"; class_code "="; tss_id "TSS16952"; p_id "P13111";
Chr2	Cufflinks	exon	16197352	16197570	.	-	.	gene_id "XLOC_013562"; transcript_id "TCONS_00026406"; exon_number "4"; gene_name "ANNAT4"; oId "AT2G38750.1"; nearest_ref "AT2G38750.1"; class_code "="; tss_id "TSS16952"; p_id "P13111";
Chr2	Cufflinks	exon	16198094	16198275	.	-	.	gene_id "XLOC_013562"; transcript_id "TCONS_00026406"; exon_number "5"; gene_name "ANNAT4"; oId "AT2G38750.1"; nearest_ref "AT2G38750.1"; class_code "="; tss_id "TSS16952"; p_id "P13111";
Chr2	Cufflinks	exon	16198383	16198491	.	-	.	gene_id "XLOC_013562"; transcript_id "TCONS_00026406"; exon_number "6"; gene_name "ANNAT4"; oId "AT2G38750.1"; nearest_ref "AT2G38750.1"; class_code "="; tss_id "TSS16952"; p_id "P13111";
Chr2	Cufflinks	exon	16196608	16196798	.	-	.	gene_id "XLOC_013562"; transcript_id "TCONS_00028322"; exon_number "1"; gene_name "ANNAT4"; oId "CUFF.9558.2"; nearest_ref "AT2G38750.1"; class_code "j"; tss_id "TSS16952";
Chr2	Cufflinks	exon	16196887	16196957	.	-	.	gene_id "XLOC_013562"; transcript_id "TCONS_00028322"; exon_number "2"; gene_name "ANNAT4"; oId "CUFF.9558.2"; nearest_ref "AT2G38750.1"; class_code "j"; tss_id "TSS16952";
Chr2	Cufflinks	exon	16197049	16197270	.	-	.	gene_id "XLOC_013562"; transcript_id "TCONS_00028322"; exon_number "3"; gene_name "ANNAT4"; oId "CUFF.9558.2"; nearest_ref "AT2G38750.1"; class_code "j"; tss_id "TSS16952";
Chr2	Cufflinks	exon	16197352	16197570	.	-	.	gene_id "XLOC_013562"; transcript_id "TCONS_00028322"; exon_number "4"; gene_name "ANNAT4"; oId "CUFF.9558.2"; nearest_ref "AT2G38750.1"; class_code "j"; tss_id "TSS16952";
Chr2	Cufflinks	exon	16198094	16198275	.	-	.	gene_id "XLOC_013562"; transcript_id "TCONS_00028322"; exon_number "5"; gene_name "ANNAT4"; oId "CUFF.9558.2"; nearest_ref "AT2G38750.1"; class_code "j"; tss_id "TSS16952";
Chr2	Cufflinks	exon	16198383	16198526	.	-	.	gene_id "XLOC_013562"; transcript_id "TCONS_00028322"; exon_number "6"; gene_name "ANNAT4"; oId "CUFF.9558.2"; nearest_ref "AT2G38750.1"; class_code "j"; tss_id "TSS16952";
Chr2	Cufflinks	exon	16196752	16196797	.	-	.	gene_id "XLOC_013562"; transcript_id "TCONS_00030251"; exon_number "1"; gene_name "ANNAT4"; oId "CUFF.2324.2"; nearest_ref "AT2G38750.1"; class_code "j"; tss_id "TSS16952";
Chr2	Cufflinks	exon	16196886	16196957	.	-	.	gene_id "XLOC_013562"; transcript_id "TCONS_00030251"; exon_number "2"; gene_name "ANNAT4"; oId "CUFF.2324.2"; nearest_ref "AT2G38750.1"; class_code "j"; tss_id "TSS16952";
Chr2	Cufflinks	exon	16197049	16197271	.	-	.	gene_id "XLOC_013562"; transcript_id "TCONS_00030251"; exon_number "3"; gene_name "ANNAT4"; oId "CUFF.2324.2"; nearest_ref "AT2G38750.1"; class_code "j"; tss_id "TSS16952";
Chr2	Cufflinks	exon	16197352	16197570	.	-	.	gene_id "XLOC_013562"; transcript_id "TCONS_00030251"; exon_number "4"; gene_name "ANNAT4"; oId "CUFF.2324.2"; nearest_ref "AT2G38750.1"; class_code "j"; tss_id "TSS16952";
Chr2	Cufflinks	exon	16198094	16198275	.	-	.	gene_id "XLOC_013562"; transcript_id "TCONS_00030251"; exon_number "5"; gene_name "ANNAT4"; oId "CUFF.2324.2"; nearest_ref "AT2G38750.1"; class_code "j"; tss_id "TSS16952";
Chr2	Cufflinks	exon	16198383	16198531	.	-	.	gene_id "XLOC_013562"; transcript_id "TCONS_00030251"; exon_number "6"; gene_name "ANNAT4"; oId "CUFF.2324.2"; nearest_ref "AT2G38750.1"; class_code "j"; tss_id "TSS16952";
Chr2	Cufflinks	exon	16202963	16203412	.	-	.	gene_id "XLOC_013563"; transcript_id "TCONS_00030252"; exon_number "1"; gene_name "EMB2765"; oId "CUFF.2325.3"; nearest_ref "AT2G38770.1"; class_code "j"; tss_id "TSS16953";
Chr2	Cufflinks	exon	16203499	16203849	.	-	.	gene_id "XLOC_013563"; transcript_id "TCONS_00030252"; exon_number "2"; gene_name "EMB2765"; oId "CUFF.2325.3"; nearest_ref "AT2G38770.1"; class_code "j"; tss_id "TSS16953";
Chr2	Cufflinks	exon	16204055	16205209	.	-	.	gene_id "XLOC_013563"; transcript_id "TCONS_00030252"; exon_number "3"; gene_name "EMB2765"; oId "CUFF.2325.3"; nearest_ref "AT2G38770.1"; class_code "j"; tss_id "TSS16953";
Chr2	Cufflinks	exon	16205316	16205501	.	-	.	gene_id "XLOC_013563"; transcript_id "TCONS_00030252"; exon_number "4"; gene_name "EMB2765"; oId "CUFF.2325.3"; nearest_ref "AT2G38770.1"; class_code "j"; tss_id "TSS16953";
Chr2	Cufflinks	exon	16205987	16206244	.	-	.	gene_id "XLOC_013563"; transcript_id "TCONS_00030252"; exon_number "5"; gene_name "EMB2765"; oId "CUFF.2325.3"; nearest_ref "AT2G38770.1"; class_code "j"; tss_id "TSS16953";
Chr2	Cufflinks	exon	16206333	16207391	.	-	.	gene_id "XLOC_013563"; transcript_id "TCONS_00030252"; exon_number "6"; gene_name "EMB2765"; oId "CUFF.2325.3"; nearest_ref "AT2G38770.1"; class_code "j"; tss_id "TSS16953";
Chr2	Cufflinks	exon	16207885	16207995	.	-	.	gene_id "XLOC_013563"; transcript_id "TCONS_00030252"; exon_number "7"; gene_name "EMB2765"; oId "CUFF.2325.3"; nearest_ref "AT2G38770.1"; class_code "j"; tss_id "TSS16953";
Chr2	Cufflinks	exon	16208172	16208406	.	-	.	gene_id "XLOC_013563"; transcript_id "TCONS_00030252"; exon_number "8"; gene_name "EMB2765"; oId "CUFF.2325.3"; nearest_ref "AT2G38770.1"; class_code "j"; tss_id "TSS16953";
Chr2	Cufflinks	exon	16208601	16208737	.	-	.	gene_id "XLOC_013563"; transcript_id "TCONS_00030252"; exon_number "9"; gene_name "EMB2765"; oId "CUFF.2325.3"; nearest_ref "AT2G38770.1"; class_code "j"; tss_id "TSS16953";
Chr2	Cufflinks	exon	16208830	16208982	.	-	.	gene_id "XLOC_013563"; transcript_id "TCONS_00030252"; exon_number "10"; gene_name "EMB2765"; oId "CUFF.2325.3"; nearest_ref "AT2G38770.1"; class_code "j"; tss_id "TSS16953";
Chr2	Cufflinks	exon	16209072	16209219	.	-	.	gene_id "XLOC_013563"; transcript_id "TCONS_00030252"; exon_number "11"; gene_name "EMB2765"; oId "CUFF.2325.3"; nearest_ref "AT2G38770.1"; class_code "j"; tss_id "TSS16953";
Chr2	Cufflinks	exon	16202963	16203412	.	-	.	gene_id "XLOC_013563"; transcript_id "TCONS_00026407"; exon_number "1"; gene_name "EMB2765"; oId "AT2G38770.1"; nearest_ref "AT2G38770.1"; class_code "="; tss_id "TSS16954"; p_id "P13112";
Chr2	Cufflinks	exon	16203499	16203849	.	-	.	gene_id "XLOC_013563"; transcript_id "TCONS_00026407"; exon_number "2"; gene_name "EMB2765"; oId "AT2G38770.1"; nearest_ref "AT2G38770.1"; class_code "="; tss_id "TSS16954"; p_id "P13112";
Chr2	Cufflinks	exon	16204055	16205209	.	-	.	gene_id "XLOC_013563"; transcript_id "TCONS_00026407"; exon_number "3"; gene_name "EMB2765"; oId "AT2G38770.1"; nearest_ref "AT2G38770.1"; class_code "="; tss_id "TSS16954"; p_id "P13112";
Chr2	Cufflinks	exon	16205316	16205501	.	-	.	gene_id "XLOC_013563"; transcript_id "TCONS_00026407"; exon_number "4"; gene_name "EMB2765"; oId "AT2G38770.1"; nearest_ref "AT2G38770.1"; class_code "="; tss_id "TSS16954"; p_id "P13112";
Chr2	Cufflinks	exon	16205987	16206244	.	-	.	gene_id "XLOC_013563"; transcript_id "TCONS_00026407"; exon_number "5"; gene_name "EMB2765"; oId "AT2G38770.1"; nearest_ref "AT2G38770.1"; class_code "="; tss_id "TSS16954"; p_id "P13112";
Chr2	Cufflinks	exon	16206333	16207391	.	-	.	gene_id "XLOC_013563"; transcript_id "TCONS_00026407"; exon_number "6"; gene_name "EMB2765"; oId "AT2G38770.1"; nearest_ref "AT2G38770.1"; class_code "="; tss_id "TSS16954"; p_id "P13112";
Chr2	Cufflinks	exon	16207885	16207995	.	-	.	gene_id "XLOC_013563"; transcript_id "TCONS_00026407"; exon_number "7"; gene_name "EMB2765"; oId "AT2G38770.1"; nearest_ref "AT2G38770.1"; class_code "="; tss_id "TSS16954"; p_id "P13112";
Chr2	Cufflinks	exon	16208172	16208406	.	-	.	gene_id "XLOC_013563"; transcript_id "TCONS_00026407"; exon_number "8"; gene_name "EMB2765"; oId "AT2G38770.1"; nearest_ref "AT2G38770.1"; class_code "="; tss_id "TSS16954"; p_id "P13112";
Chr2	Cufflinks	exon	16208601	16208737	.	-	.	gene_id "XLOC_013563"; transcript_id "TCONS_00026407"; exon_number "9"; gene_name "EMB2765"; oId "AT2G38770.1"; nearest_ref "AT2G38770.1"; class_code "="; tss_id "TSS16954"; p_id "P13112";
Chr2	Cufflinks	exon	16208830	16208982	.	-	.	gene_id "XLOC_013563"; transcript_id "TCONS_00026407"; exon_number "10"; gene_name "EMB2765"; oId "AT2G38770.1"; nearest_ref "AT2G38770.1"; class_code "="; tss_id "TSS16954"; p_id "P13112";
Chr2	Cufflinks	exon	16209072	16209158	.	-	.	gene_id "XLOC_013563"; transcript_id "TCONS_00026407"; exon_number "11"; gene_name "EMB2765"; oId "AT2G38770.1"; nearest_ref "AT2G38770.1"; class_code "="; tss_id "TSS16954"; p_id "P13112";
Chr2	Cufflinks	exon	16209404	16209466	.	-	.	gene_id "XLOC_013563"; transcript_id "TCONS_00026407"; exon_number "12"; gene_name "EMB2765"; oId "AT2G38770.1"; nearest_ref "AT2G38770.1"; class_code "="; tss_id "TSS16954"; p_id "P13112";
Chr2	Cufflinks	exon	16209668	16209757	.	-	.	gene_id "XLOC_013563"; transcript_id "TCONS_00026407"; exon_number "13"; gene_name "EMB2765"; oId "AT2G38770.1"; nearest_ref "AT2G38770.1"; class_code "="; tss_id "TSS16954"; p_id "P13112";
Chr2	Cufflinks	exon	16209837	16210338	.	-	.	gene_id "XLOC_013563"; transcript_id "TCONS_00026407"; exon_number "14"; gene_name "EMB2765"; oId "AT2G38770.1"; nearest_ref "AT2G38770.1"; class_code "="; tss_id "TSS16954"; p_id "P13112";
Chr2	Cufflinks	exon	16202963	16203412	.	-	.	gene_id "XLOC_013563"; transcript_id "TCONS_00026408"; exon_number "1"; gene_name "EMB2765"; oId "CUFF.4071.2"; nearest_ref "AT2G38770.1"; class_code "j"; tss_id "TSS16954";
Chr2	Cufflinks	exon	16203499	16203849	.	-	.	gene_id "XLOC_013563"; transcript_id "TCONS_00026408"; exon_number "2"; gene_name "EMB2765"; oId "CUFF.4071.2"; nearest_ref "AT2G38770.1"; class_code "j"; tss_id "TSS16954";
Chr2	Cufflinks	exon	16204055	16205209	.	-	.	gene_id "XLOC_013563"; transcript_id "TCONS_00026408"; exon_number "3"; gene_name "EMB2765"; oId "CUFF.4071.2"; nearest_ref "AT2G38770.1"; class_code "j"; tss_id "TSS16954";
Chr2	Cufflinks	exon	16205316	16205501	.	-	.	gene_id "XLOC_013563"; transcript_id "TCONS_00026408"; exon_number "4"; gene_name "EMB2765"; oId "CUFF.4071.2"; nearest_ref "AT2G38770.1"; class_code "j"; tss_id "TSS16954";
Chr2	Cufflinks	exon	16205987	16206244	.	-	.	gene_id "XLOC_013563"; transcript_id "TCONS_00026408"; exon_number "5"; gene_name "EMB2765"; oId "CUFF.4071.2"; nearest_ref "AT2G38770.1"; class_code "j"; tss_id "TSS16954";
Chr2	Cufflinks	exon	16206333	16207391	.	-	.	gene_id "XLOC_013563"; transcript_id "TCONS_00026408"; exon_number "6"; gene_name "EMB2765"; oId "CUFF.4071.2"; nearest_ref "AT2G38770.1"; class_code "j"; tss_id "TSS16954";
Chr2	Cufflinks	exon	16207885	16207995	.	-	.	gene_id "XLOC_013563"; transcript_id "TCONS_00026408"; exon_number "7"; gene_name "EMB2765"; oId "CUFF.4071.2"; nearest_ref "AT2G38770.1"; class_code "j"; tss_id "TSS16954";
Chr2	Cufflinks	exon	16208172	16208406	.	-	.	gene_id "XLOC_013563"; transcript_id "TCONS_00026408"; exon_number "8"; gene_name "EMB2765"; oId "CUFF.4071.2"; nearest_ref "AT2G38770.1"; class_code "j"; tss_id "TSS16954";
Chr2	Cufflinks	exon	16208601	16208737	.	-	.	gene_id "XLOC_013563"; transcript_id "TCONS_00026408"; exon_number "9"; gene_name "EMB2765"; oId "CUFF.4071.2"; nearest_ref "AT2G38770.1"; class_code "j"; tss_id "TSS16954";
Chr2	Cufflinks	exon	16208830	16208982	.	-	.	gene_id "XLOC_013563"; transcript_id "TCONS_00026408"; exon_number "10"; gene_name "EMB2765"; oId "CUFF.4071.2"; nearest_ref "AT2G38770.1"; class_code "j"; tss_id "TSS16954";
Chr2	Cufflinks	exon	16209072	16209158	.	-	.	gene_id "XLOC_013563"; transcript_id "TCONS_00026408"; exon_number "11"; gene_name "EMB2765"; oId "CUFF.4071.2"; nearest_ref "AT2G38770.1"; class_code "j"; tss_id "TSS16954";
Chr2	Cufflinks	exon	16209404	16209466	.	-	.	gene_id "XLOC_013563"; transcript_id "TCONS_00026408"; exon_number "12"; gene_name "EMB2765"; oId "CUFF.4071.2"; nearest_ref "AT2G38770.1"; class_code "j"; tss_id "TSS16954";
Chr2	Cufflinks	exon	16209668	16210397	.	-	.	gene_id "XLOC_013563"; transcript_id "TCONS_00026408"; exon_number "13"; gene_name "EMB2765"; oId "CUFF.4071.2"; nearest_ref "AT2G38770.1"; class_code "j"; tss_id "TSS16954";
Chr2	Cufflinks	exon	16202963	16203412	.	-	.	gene_id "XLOC_013563"; transcript_id "TCONS_00028323"; exon_number "1"; gene_name "EMB2765"; oId "CUFF.9560.2"; nearest_ref "AT2G38770.1"; class_code "j"; tss_id "TSS16954";
Chr2	Cufflinks	exon	16203499	16203849	.	-	.	gene_id "XLOC_013563"; transcript_id "TCONS_00028323"; exon_number "2"; gene_name "EMB2765"; oId "CUFF.9560.2"; nearest_ref "AT2G38770.1"; class_code "j"; tss_id "TSS16954";
Chr2	Cufflinks	exon	16204055	16205209	.	-	.	gene_id "XLOC_013563"; transcript_id "TCONS_00028323"; exon_number "3"; gene_name "EMB2765"; oId "CUFF.9560.2"; nearest_ref "AT2G38770.1"; class_code "j"; tss_id "TSS16954";
Chr2	Cufflinks	exon	16205316	16205501	.	-	.	gene_id "XLOC_013563"; transcript_id "TCONS_00028323"; exon_number "4"; gene_name "EMB2765"; oId "CUFF.9560.2"; nearest_ref "AT2G38770.1"; class_code "j"; tss_id "TSS16954";
Chr2	Cufflinks	exon	16205987	16206244	.	-	.	gene_id "XLOC_013563"; transcript_id "TCONS_00028323"; exon_number "5"; gene_name "EMB2765"; oId "CUFF.9560.2"; nearest_ref "AT2G38770.1"; class_code "j"; tss_id "TSS16954";
Chr2	Cufflinks	exon	16206333	16207391	.	-	.	gene_id "XLOC_013563"; transcript_id "TCONS_00028323"; exon_number "6"; gene_name "EMB2765"; oId "CUFF.9560.2"; nearest_ref "AT2G38770.1"; class_code "j"; tss_id "TSS16954";
Chr2	Cufflinks	exon	16207885	16207995	.	-	.	gene_id "XLOC_013563"; transcript_id "TCONS_00028323"; exon_number "7"; gene_name "EMB2765"; oId "CUFF.9560.2"; nearest_ref "AT2G38770.1"; class_code "j"; tss_id "TSS16954";
Chr2	Cufflinks	exon	16208172	16208406	.	-	.	gene_id "XLOC_013563"; transcript_id "TCONS_00028323"; exon_number "8"; gene_name "EMB2765"; oId "CUFF.9560.2"; nearest_ref "AT2G38770.1"; class_code "j"; tss_id "TSS16954";
Chr2	Cufflinks	exon	16208601	16208737	.	-	.	gene_id "XLOC_013563"; transcript_id "TCONS_00028323"; exon_number "9"; gene_name "EMB2765"; oId "CUFF.9560.2"; nearest_ref "AT2G38770.1"; class_code "j"; tss_id "TSS16954";
Chr2	Cufflinks	exon	16208830	16208982	.	-	.	gene_id "XLOC_013563"; transcript_id "TCONS_00028323"; exon_number "10"; gene_name "EMB2765"; oId "CUFF.9560.2"; nearest_ref "AT2G38770.1"; class_code "j"; tss_id "TSS16954";
Chr2	Cufflinks	exon	16209072	16209159	.	-	.	gene_id "XLOC_013563"; transcript_id "TCONS_00028323"; exon_number "11"; gene_name "EMB2765"; oId "CUFF.9560.2"; nearest_ref "AT2G38770.1"; class_code "j"; tss_id "TSS16954";
Chr2	Cufflinks	exon	16209404	16209466	.	-	.	gene_id "XLOC_013563"; transcript_id "TCONS_00028323"; exon_number "12"; gene_name "EMB2765"; oId "CUFF.9560.2"; nearest_ref "AT2G38770.1"; class_code "j"; tss_id "TSS16954";
Chr2	Cufflinks	exon	16209668	16209757	.	-	.	gene_id "XLOC_013563"; transcript_id "TCONS_00028323"; exon_number "13"; gene_name "EMB2765"; oId "CUFF.9560.2"; nearest_ref "AT2G38770.1"; class_code "j"; tss_id "TSS16954";
Chr2	Cufflinks	exon	16209837	16210399	.	-	.	gene_id "XLOC_013563"; transcript_id "TCONS_00028323"; exon_number "14"; gene_name "EMB2765"; oId "CUFF.9560.2"; nearest_ref "AT2G38770.1"; class_code "j"; tss_id "TSS16954";
Chr2	Cufflinks	exon	16202963	16203412	.	-	.	gene_id "XLOC_013563"; transcript_id "TCONS_00030253"; exon_number "1"; gene_name "EMB2765"; oId "CUFF.2325.2"; nearest_ref "AT2G38770.1"; class_code "j"; tss_id "TSS16954";
Chr2	Cufflinks	exon	16203499	16203849	.	-	.	gene_id "XLOC_013563"; transcript_id "TCONS_00030253"; exon_number "2"; gene_name "EMB2765"; oId "CUFF.2325.2"; nearest_ref "AT2G38770.1"; class_code "j"; tss_id "TSS16954";
Chr2	Cufflinks	exon	16204055	16205209	.	-	.	gene_id "XLOC_013563"; transcript_id "TCONS_00030253"; exon_number "3"; gene_name "EMB2765"; oId "CUFF.2325.2"; nearest_ref "AT2G38770.1"; class_code "j"; tss_id "TSS16954";
Chr2	Cufflinks	exon	16205316	16205501	.	-	.	gene_id "XLOC_013563"; transcript_id "TCONS_00030253"; exon_number "4"; gene_name "EMB2765"; oId "CUFF.2325.2"; nearest_ref "AT2G38770.1"; class_code "j"; tss_id "TSS16954";
Chr2	Cufflinks	exon	16205987	16206244	.	-	.	gene_id "XLOC_013563"; transcript_id "TCONS_00030253"; exon_number "5"; gene_name "EMB2765"; oId "CUFF.2325.2"; nearest_ref "AT2G38770.1"; class_code "j"; tss_id "TSS16954";
Chr2	Cufflinks	exon	16206333	16207391	.	-	.	gene_id "XLOC_013563"; transcript_id "TCONS_00030253"; exon_number "6"; gene_name "EMB2765"; oId "CUFF.2325.2"; nearest_ref "AT2G38770.1"; class_code "j"; tss_id "TSS16954";
Chr2	Cufflinks	exon	16207885	16207995	.	-	.	gene_id "XLOC_013563"; transcript_id "TCONS_00030253"; exon_number "7"; gene_name "EMB2765"; oId "CUFF.2325.2"; nearest_ref "AT2G38770.1"; class_code "j"; tss_id "TSS16954";
Chr2	Cufflinks	exon	16208172	16208406	.	-	.	gene_id "XLOC_013563"; transcript_id "TCONS_00030253"; exon_number "8"; gene_name "EMB2765"; oId "CUFF.2325.2"; nearest_ref "AT2G38770.1"; class_code "j"; tss_id "TSS16954";
Chr2	Cufflinks	exon	16208601	16208737	.	-	.	gene_id "XLOC_013563"; transcript_id "TCONS_00030253"; exon_number "9"; gene_name "EMB2765"; oId "CUFF.2325.2"; nearest_ref "AT2G38770.1"; class_code "j"; tss_id "TSS16954";
Chr2	Cufflinks	exon	16208830	16208982	.	-	.	gene_id "XLOC_013563"; transcript_id "TCONS_00030253"; exon_number "10"; gene_name "EMB2765"; oId "CUFF.2325.2"; nearest_ref "AT2G38770.1"; class_code "j"; tss_id "TSS16954";
Chr2	Cufflinks	exon	16209072	16209158	.	-	.	gene_id "XLOC_013563"; transcript_id "TCONS_00030253"; exon_number "11"; gene_name "EMB2765"; oId "CUFF.2325.2"; nearest_ref "AT2G38770.1"; class_code "j"; tss_id "TSS16954";
Chr2	Cufflinks	exon	16209404	16209511	.	-	.	gene_id "XLOC_013563"; transcript_id "TCONS_00030253"; exon_number "12"; gene_name "EMB2765"; oId "CUFF.2325.2"; nearest_ref "AT2G38770.1"; class_code "j"; tss_id "TSS16954";
Chr2	Cufflinks	exon	16209713	16209758	.	-	.	gene_id "XLOC_013563"; transcript_id "TCONS_00030253"; exon_number "13"; gene_name "EMB2765"; oId "CUFF.2325.2"; nearest_ref "AT2G38770.1"; class_code "j"; tss_id "TSS16954";
Chr2	Cufflinks	exon	16209838	16210427	.	-	.	gene_id "XLOC_013563"; transcript_id "TCONS_00030253"; exon_number "14"; gene_name "EMB2765"; oId "CUFF.2325.2"; nearest_ref "AT2G38770.1"; class_code "j"; tss_id "TSS16954";
Chr2	Cufflinks	exon	16209517	16209757	.	-	.	gene_id "XLOC_013563"; transcript_id "TCONS_00030254"; exon_number "1"; gene_name "EMB2765"; oId "CUFF.2325.4"; nearest_ref "AT2G38770.1"; class_code "j"; tss_id "TSS16954";
Chr2	Cufflinks	exon	16209837	16210427	.	-	.	gene_id "XLOC_013563"; transcript_id "TCONS_00030254"; exon_number "2"; gene_name "EMB2765"; oId "CUFF.2325.4"; nearest_ref "AT2G38770.1"; class_code "j"; tss_id "TSS16954";
Chr2	Cufflinks	exon	16214189	16215264	.	-	.	gene_id "XLOC_013564"; transcript_id "TCONS_00026409"; exon_number "1"; gene_name "AT2G38790"; oId "AT2G38790.1"; nearest_ref "AT2G38790.1"; class_code "="; tss_id "TSS16955"; p_id "P13113";
Chr2	Cufflinks	exon	16219269	16219740	.	-	.	gene_id "XLOC_013565"; transcript_id "TCONS_00028325"; exon_number "1"; gene_name "HTA8"; oId "CUFF.9562.3"; nearest_ref "AT2G38810.1"; class_code "j"; tss_id "TSS16956";
Chr2	Cufflinks	exon	16220566	16220681	.	-	.	gene_id "XLOC_013565"; transcript_id "TCONS_00028325"; exon_number "2"; gene_name "HTA8"; oId "CUFF.9562.3"; nearest_ref "AT2G38810.1"; class_code "j"; tss_id "TSS16956";
Chr2	Cufflinks	exon	16220826	16220882	.	-	.	gene_id "XLOC_013565"; transcript_id "TCONS_00028325"; exon_number "3"; gene_name "HTA8"; oId "CUFF.9562.3"; nearest_ref "AT2G38810.1"; class_code "j"; tss_id "TSS16956";
Chr2	Cufflinks	exon	16219269	16219740	.	-	.	gene_id "XLOC_013565"; transcript_id "TCONS_00028324"; exon_number "1"; gene_name "HTA8"; oId "CUFF.9562.1"; nearest_ref "AT2G38810.1"; class_code "j"; tss_id "TSS16956";
Chr2	Cufflinks	exon	16220566	16220682	.	-	.	gene_id "XLOC_013565"; transcript_id "TCONS_00028324"; exon_number "2"; gene_name "HTA8"; oId "CUFF.9562.1"; nearest_ref "AT2G38810.1"; class_code "j"; tss_id "TSS16956";
Chr2	Cufflinks	exon	16220826	16220882	.	-	.	gene_id "XLOC_013565"; transcript_id "TCONS_00028324"; exon_number "3"; gene_name "HTA8"; oId "CUFF.9562.1"; nearest_ref "AT2G38810.1"; class_code "j"; tss_id "TSS16956";
Chr2	Cufflinks	exon	16219269	16219740	.	-	.	gene_id "XLOC_013565"; transcript_id "TCONS_00026410"; exon_number "1"; gene_name "HTA8"; oId "AT2G38810.2"; nearest_ref "AT2G38810.2"; class_code "="; tss_id "TSS16956"; p_id "P13114";
Chr2	Cufflinks	exon	16220566	16220681	.	-	.	gene_id "XLOC_013565"; transcript_id "TCONS_00026410"; exon_number "2"; gene_name "HTA8"; oId "AT2G38810.2"; nearest_ref "AT2G38810.2"; class_code "="; tss_id "TSS16956"; p_id "P13114";
Chr2	Cufflinks	exon	16220910	16220928	.	-	.	gene_id "XLOC_013565"; transcript_id "TCONS_00026410"; exon_number "3"; gene_name "HTA8"; oId "AT2G38810.2"; nearest_ref "AT2G38810.2"; class_code "="; tss_id "TSS16956"; p_id "P13114";
Chr2	Cufflinks	exon	16219285	16219740	.	-	.	gene_id "XLOC_013565"; transcript_id "TCONS_00026411"; exon_number "1"; gene_name "HTA8"; oId "AT2G38810.3"; nearest_ref "AT2G38810.3"; class_code "="; tss_id "TSS16956"; p_id "P13114";
Chr2	Cufflinks	exon	16220566	16220829	.	-	.	gene_id "XLOC_013565"; transcript_id "TCONS_00026411"; exon_number "2"; gene_name "HTA8"; oId "AT2G38810.3"; nearest_ref "AT2G38810.3"; class_code "="; tss_id "TSS16956"; p_id "P13114";
Chr2	Cufflinks	exon	16219285	16219740	.	-	.	gene_id "XLOC_013565"; transcript_id "TCONS_00026412"; exon_number "1"; gene_name "HTA8"; oId "AT2G38810.1"; nearest_ref "AT2G38810.1"; class_code "="; tss_id "TSS16956"; p_id "P13114";
Chr2	Cufflinks	exon	16220566	16220681	.	-	.	gene_id "XLOC_013565"; transcript_id "TCONS_00026412"; exon_number "2"; gene_name "HTA8"; oId "AT2G38810.1"; nearest_ref "AT2G38810.1"; class_code "="; tss_id "TSS16956"; p_id "P13114";
Chr2	Cufflinks	exon	16220767	16220882	.	-	.	gene_id "XLOC_013565"; transcript_id "TCONS_00026412"; exon_number "3"; gene_name "HTA8"; oId "AT2G38810.1"; nearest_ref "AT2G38810.1"; class_code "="; tss_id "TSS16956"; p_id "P13114";
Chr2	Cufflinks	exon	16219329	16219740	.	-	.	gene_id "XLOC_013565"; transcript_id "TCONS_00030255"; exon_number "1"; gene_name "HTA8"; oId "CUFF.2329.5"; nearest_ref "AT2G38810.1"; class_code "j"; tss_id "TSS16956";
Chr2	Cufflinks	exon	16220566	16220729	.	-	.	gene_id "XLOC_013565"; transcript_id "TCONS_00030255"; exon_number "2"; gene_name "HTA8"; oId "CUFF.2329.5"; nearest_ref "AT2G38810.1"; class_code "j"; tss_id "TSS16956";
Chr2	Cufflinks	exon	16220874	16220886	.	-	.	gene_id "XLOC_013565"; transcript_id "TCONS_00030255"; exon_number "3"; gene_name "HTA8"; oId "CUFF.2329.5"; nearest_ref "AT2G38810.1"; class_code "j"; tss_id "TSS16956";
Chr2	Cufflinks	exon	16223936	16224467	.	-	.	gene_id "XLOC_013566"; transcript_id "TCONS_00026413"; exon_number "1"; gene_name "AT2G38823"; oId "CUFF.2330.1"; nearest_ref "AT2G38823.1"; class_code "x"; tss_id "TSS16957";
Chr2	Cufflinks	exon	16225770	16226727	.	-	.	gene_id "XLOC_013566"; transcript_id "TCONS_00026413"; exon_number "2"; gene_name "AT2G38823"; oId "CUFF.2330.1"; nearest_ref "AT2G38823.1"; class_code "x"; tss_id "TSS16957";
Chr2	Cufflinks	exon	16233315	16233748	.	-	.	gene_id "XLOC_013567"; transcript_id "TCONS_00026415"; exon_number "1"; gene_name "YLS5"; oId "AT2G38860.3"; nearest_ref "AT2G38860.3"; class_code "="; tss_id "TSS16958"; p_id "P13116";
Chr2	Cufflinks	exon	16234324	16234392	.	-	.	gene_id "XLOC_013567"; transcript_id "TCONS_00026415"; exon_number "2"; gene_name "YLS5"; oId "AT2G38860.3"; nearest_ref "AT2G38860.3"; class_code "="; tss_id "TSS16958"; p_id "P13116";
Chr2	Cufflinks	exon	16234471	16234941	.	-	.	gene_id "XLOC_013567"; transcript_id "TCONS_00026415"; exon_number "3"; gene_name "YLS5"; oId "AT2G38860.3"; nearest_ref "AT2G38860.3"; class_code "="; tss_id "TSS16958"; p_id "P13116";
Chr2	Cufflinks	exon	16235028	16235234	.	-	.	gene_id "XLOC_013567"; transcript_id "TCONS_00026415"; exon_number "4"; gene_name "YLS5"; oId "AT2G38860.3"; nearest_ref "AT2G38860.3"; class_code "="; tss_id "TSS16958"; p_id "P13116";
Chr2	Cufflinks	exon	16233315	16233808	.	-	.	gene_id "XLOC_013567"; transcript_id "TCONS_00026414"; exon_number "1"; gene_name "YLS5"; oId "AT2G38860.2"; nearest_ref "AT2G38860.2"; class_code "="; tss_id "TSS16958"; p_id "P13115";
Chr2	Cufflinks	exon	16234027	16234392	.	-	.	gene_id "XLOC_013567"; transcript_id "TCONS_00026414"; exon_number "2"; gene_name "YLS5"; oId "AT2G38860.2"; nearest_ref "AT2G38860.2"; class_code "="; tss_id "TSS16958"; p_id "P13115";
Chr2	Cufflinks	exon	16234471	16234941	.	-	.	gene_id "XLOC_013567"; transcript_id "TCONS_00026414"; exon_number "3"; gene_name "YLS5"; oId "AT2G38860.2"; nearest_ref "AT2G38860.2"; class_code "="; tss_id "TSS16958"; p_id "P13115";
Chr2	Cufflinks	exon	16235028	16235234	.	-	.	gene_id "XLOC_013567"; transcript_id "TCONS_00026414"; exon_number "4"; gene_name "YLS5"; oId "AT2G38860.2"; nearest_ref "AT2G38860.2"; class_code "="; tss_id "TSS16958"; p_id "P13115";
Chr2	Cufflinks	exon	16233315	16233808	.	-	.	gene_id "XLOC_013567"; transcript_id "TCONS_00026416"; exon_number "1"; gene_name "YLS5"; oId "AT2G38860.1"; nearest_ref "AT2G38860.1"; class_code "="; tss_id "TSS16958"; p_id "P13117";
Chr2	Cufflinks	exon	16234027	16234392	.	-	.	gene_id "XLOC_013567"; transcript_id "TCONS_00026416"; exon_number "2"; gene_name "YLS5"; oId "AT2G38860.1"; nearest_ref "AT2G38860.1"; class_code "="; tss_id "TSS16958"; p_id "P13117";
Chr2	Cufflinks	exon	16234471	16234914	.	-	.	gene_id "XLOC_013567"; transcript_id "TCONS_00026416"; exon_number "3"; gene_name "YLS5"; oId "AT2G38860.1"; nearest_ref "AT2G38860.1"; class_code "="; tss_id "TSS16958"; p_id "P13117";
Chr2	Cufflinks	exon	16235028	16235235	.	-	.	gene_id "XLOC_013567"; transcript_id "TCONS_00026416"; exon_number "4"; gene_name "YLS5"; oId "AT2G38860.1"; nearest_ref "AT2G38860.1"; class_code "="; tss_id "TSS16958"; p_id "P13117";
Chr2	Cufflinks	exon	16236381	16236739	.	-	.	gene_id "XLOC_013568"; transcript_id "TCONS_00026417"; exon_number "1"; gene_name "AT2G38870"; oId "AT2G38870.1"; nearest_ref "AT2G38870.1"; class_code "="; tss_id "TSS16959"; p_id "P13118";
Chr2	Cufflinks	exon	16237032	16237280	.	-	.	gene_id "XLOC_013568"; transcript_id "TCONS_00026417"; exon_number "2"; gene_name "AT2G38870"; oId "AT2G38870.1"; nearest_ref "AT2G38870.1"; class_code "="; tss_id "TSS16959"; p_id "P13118";
Chr2	Cufflinks	exon	16244099	16244301	.	-	.	gene_id "XLOC_013569"; transcript_id "TCONS_00026418"; exon_number "1"; gene_name "AT2G38905"; oId "AT2G38905.1"; nearest_ref "AT2G38905.1"; class_code "="; tss_id "TSS16960"; p_id "P13119";
Chr2	Cufflinks	exon	16244392	16244503	.	-	.	gene_id "XLOC_013569"; transcript_id "TCONS_00026418"; exon_number "2"; gene_name "AT2G38905"; oId "AT2G38905.1"; nearest_ref "AT2G38905.1"; class_code "="; tss_id "TSS16960"; p_id "P13119";
Chr2	Cufflinks	exon	16245214	16245294	.	-	.	gene_id "XLOC_013570"; transcript_id "TCONS_00026419"; exon_number "1"; gene_name "CPK20"; oId "AT2G38910.1"; nearest_ref "AT2G38910.1"; class_code "="; tss_id "TSS16961"; p_id "P13120";
Chr2	Cufflinks	exon	16245391	16245615	.	-	.	gene_id "XLOC_013570"; transcript_id "TCONS_00026419"; exon_number "2"; gene_name "CPK20"; oId "AT2G38910.1"; nearest_ref "AT2G38910.1"; class_code "="; tss_id "TSS16961"; p_id "P13120";
Chr2	Cufflinks	exon	16245710	16245877	.	-	.	gene_id "XLOC_013570"; transcript_id "TCONS_00026419"; exon_number "3"; gene_name "CPK20"; oId "AT2G38910.1"; nearest_ref "AT2G38910.1"; class_code "="; tss_id "TSS16961"; p_id "P13120";
Chr2	Cufflinks	exon	16245959	16246074	.	-	.	gene_id "XLOC_013570"; transcript_id "TCONS_00026419"; exon_number "4"; gene_name "CPK20"; oId "AT2G38910.1"; nearest_ref "AT2G38910.1"; class_code "="; tss_id "TSS16961"; p_id "P13120";
Chr2	Cufflinks	exon	16246163	16246315	.	-	.	gene_id "XLOC_013570"; transcript_id "TCONS_00026419"; exon_number "5"; gene_name "CPK20"; oId "AT2G38910.1"; nearest_ref "AT2G38910.1"; class_code "="; tss_id "TSS16961"; p_id "P13120";
Chr2	Cufflinks	exon	16246395	16246538	.	-	.	gene_id "XLOC_013570"; transcript_id "TCONS_00026419"; exon_number "6"; gene_name "CPK20"; oId "AT2G38910.1"; nearest_ref "AT2G38910.1"; class_code "="; tss_id "TSS16961"; p_id "P13120";
Chr2	Cufflinks	exon	16246619	16247483	.	-	.	gene_id "XLOC_013570"; transcript_id "TCONS_00026419"; exon_number "7"; gene_name "CPK20"; oId "AT2G38910.1"; nearest_ref "AT2G38910.1"; class_code "="; tss_id "TSS16961"; p_id "P13120";
Chr2	Cufflinks	exon	16248146	16248517	.	-	.	gene_id "XLOC_013571"; transcript_id "TCONS_00026422"; exon_number "1"; gene_name "RF178"; oId "AT2G38920.3"; nearest_ref "AT2G38920.3"; class_code "="; tss_id "TSS16962"; p_id "P13123";
Chr2	Cufflinks	exon	16248827	16248885	.	-	.	gene_id "XLOC_013571"; transcript_id "TCONS_00026422"; exon_number "2"; gene_name "RF178"; oId "AT2G38920.3"; nearest_ref "AT2G38920.3"; class_code "="; tss_id "TSS16962"; p_id "P13123";
Chr2	Cufflinks	exon	16248986	16249123	.	-	.	gene_id "XLOC_013571"; transcript_id "TCONS_00026422"; exon_number "3"; gene_name "RF178"; oId "AT2G38920.3"; nearest_ref "AT2G38920.3"; class_code "="; tss_id "TSS16962"; p_id "P13123";
Chr2	Cufflinks	exon	16249219	16249470	.	-	.	gene_id "XLOC_013571"; transcript_id "TCONS_00026422"; exon_number "4"; gene_name "RF178"; oId "AT2G38920.3"; nearest_ref "AT2G38920.3"; class_code "="; tss_id "TSS16962"; p_id "P13123";
Chr2	Cufflinks	exon	16249566	16249810	.	-	.	gene_id "XLOC_013571"; transcript_id "TCONS_00026422"; exon_number "5"; gene_name "RF178"; oId "AT2G38920.3"; nearest_ref "AT2G38920.3"; class_code "="; tss_id "TSS16962"; p_id "P13123";
Chr2	Cufflinks	exon	16250378	16250618	.	-	.	gene_id "XLOC_013571"; transcript_id "TCONS_00026422"; exon_number "6"; gene_name "RF178"; oId "AT2G38920.3"; nearest_ref "AT2G38920.3"; class_code "="; tss_id "TSS16962"; p_id "P13123";
Chr2	Cufflinks	exon	16250810	16251002	.	-	.	gene_id "XLOC_013571"; transcript_id "TCONS_00026422"; exon_number "7"; gene_name "RF178"; oId "AT2G38920.3"; nearest_ref "AT2G38920.3"; class_code "="; tss_id "TSS16962"; p_id "P13123";
Chr2	Cufflinks	exon	16248146	16248522	.	-	.	gene_id "XLOC_013571"; transcript_id "TCONS_00026421"; exon_number "1"; gene_name "RF178"; oId "AT2G38920.2"; nearest_ref "AT2G38920.2"; class_code "="; tss_id "TSS16962"; p_id "P13122";
Chr2	Cufflinks	exon	16248827	16248885	.	-	.	gene_id "XLOC_013571"; transcript_id "TCONS_00026421"; exon_number "2"; gene_name "RF178"; oId "AT2G38920.2"; nearest_ref "AT2G38920.2"; class_code "="; tss_id "TSS16962"; p_id "P13122";
Chr2	Cufflinks	exon	16248986	16249123	.	-	.	gene_id "XLOC_013571"; transcript_id "TCONS_00026421"; exon_number "3"; gene_name "RF178"; oId "AT2G38920.2"; nearest_ref "AT2G38920.2"; class_code "="; tss_id "TSS16962"; p_id "P13122";
Chr2	Cufflinks	exon	16249219	16249470	.	-	.	gene_id "XLOC_013571"; transcript_id "TCONS_00026421"; exon_number "4"; gene_name "RF178"; oId "AT2G38920.2"; nearest_ref "AT2G38920.2"; class_code "="; tss_id "TSS16962"; p_id "P13122";
Chr2	Cufflinks	exon	16249566	16249810	.	-	.	gene_id "XLOC_013571"; transcript_id "TCONS_00026421"; exon_number "5"; gene_name "RF178"; oId "AT2G38920.2"; nearest_ref "AT2G38920.2"; class_code "="; tss_id "TSS16962"; p_id "P13122";
Chr2	Cufflinks	exon	16250378	16250618	.	-	.	gene_id "XLOC_013571"; transcript_id "TCONS_00026421"; exon_number "6"; gene_name "RF178"; oId "AT2G38920.2"; nearest_ref "AT2G38920.2"; class_code "="; tss_id "TSS16962"; p_id "P13122";
Chr2	Cufflinks	exon	16250810	16251002	.	-	.	gene_id "XLOC_013571"; transcript_id "TCONS_00026421"; exon_number "7"; gene_name "RF178"; oId "AT2G38920.2"; nearest_ref "AT2G38920.2"; class_code "="; tss_id "TSS16962"; p_id "P13122";
Chr2	Cufflinks	exon	16248146	16248525	.	-	.	gene_id "XLOC_013571"; transcript_id "TCONS_00026420"; exon_number "1"; gene_name "RF178"; oId "AT2G38920.1"; nearest_ref "AT2G38920.1"; class_code "="; tss_id "TSS16962"; p_id "P13121";
Chr2	Cufflinks	exon	16248827	16248885	.	-	.	gene_id "XLOC_013571"; transcript_id "TCONS_00026420"; exon_number "2"; gene_name "RF178"; oId "AT2G38920.1"; nearest_ref "AT2G38920.1"; class_code "="; tss_id "TSS16962"; p_id "P13121";
Chr2	Cufflinks	exon	16248986	16249123	.	-	.	gene_id "XLOC_013571"; transcript_id "TCONS_00026420"; exon_number "3"; gene_name "RF178"; oId "AT2G38920.1"; nearest_ref "AT2G38920.1"; class_code "="; tss_id "TSS16962"; p_id "P13121";
Chr2	Cufflinks	exon	16249219	16249470	.	-	.	gene_id "XLOC_013571"; transcript_id "TCONS_00026420"; exon_number "4"; gene_name "RF178"; oId "AT2G38920.1"; nearest_ref "AT2G38920.1"; class_code "="; tss_id "TSS16962"; p_id "P13121";
Chr2	Cufflinks	exon	16249566	16249810	.	-	.	gene_id "XLOC_013571"; transcript_id "TCONS_00026420"; exon_number "5"; gene_name "RF178"; oId "AT2G38920.1"; nearest_ref "AT2G38920.1"; class_code "="; tss_id "TSS16962"; p_id "P13121";
Chr2	Cufflinks	exon	16250378	16250618	.	-	.	gene_id "XLOC_013571"; transcript_id "TCONS_00026420"; exon_number "6"; gene_name "RF178"; oId "AT2G38920.1"; nearest_ref "AT2G38920.1"; class_code "="; tss_id "TSS16962"; p_id "P13121";
Chr2	Cufflinks	exon	16250810	16251002	.	-	.	gene_id "XLOC_013571"; transcript_id "TCONS_00026420"; exon_number "7"; gene_name "RF178"; oId "AT2G38920.1"; nearest_ref "AT2G38920.1"; class_code "="; tss_id "TSS16962"; p_id "P13121";
Chr2	Cufflinks	exon	16276945	16279072	.	-	.	gene_id "XLOC_013572"; transcript_id "TCONS_00028326"; exon_number "1"; gene_name "AT2G38980"; oId "CUFF.9573.1"; nearest_ref "AT2G38980.1"; class_code "o"; tss_id "TSS16963";
Chr2	Cufflinks	exon	16279158	16279354	.	-	.	gene_id "XLOC_013572"; transcript_id "TCONS_00028326"; exon_number "2"; gene_name "AT2G38980"; oId "CUFF.9573.1"; nearest_ref "AT2G38980.1"; class_code "o"; tss_id "TSS16963";
Chr2	Cufflinks	exon	16276991	16278240	.	-	.	gene_id "XLOC_013572"; transcript_id "TCONS_00030257"; exon_number "1"; gene_name "AT2G38980"; oId "CUFF.2137.2"; nearest_ref "AT2G38980.1"; class_code "o"; tss_id "TSS16963";
Chr2	Cufflinks	exon	16278719	16278784	.	-	.	gene_id "XLOC_013572"; transcript_id "TCONS_00030257"; exon_number "2"; gene_name "AT2G38980"; oId "CUFF.2137.2"; nearest_ref "AT2G38980.1"; class_code "o"; tss_id "TSS16963";
Chr2	Cufflinks	exon	16278884	16279417	.	-	.	gene_id "XLOC_013572"; transcript_id "TCONS_00030257"; exon_number "3"; gene_name "AT2G38980"; oId "CUFF.2137.2"; nearest_ref "AT2G38980.1"; class_code "o"; tss_id "TSS16963";
Chr2	Cufflinks	exon	16276991	16277348	.	-	.	gene_id "XLOC_013572"; transcript_id "TCONS_00030256"; exon_number "1"; gene_name "AT2G38980"; oId "CUFF.2137.1"; nearest_ref "AT2G38980.1"; class_code "o"; tss_id "TSS16963";
Chr2	Cufflinks	exon	16277429	16277504	.	-	.	gene_id "XLOC_013572"; transcript_id "TCONS_00030256"; exon_number "2"; gene_name "AT2G38980"; oId "CUFF.2137.1"; nearest_ref "AT2G38980.1"; class_code "o"; tss_id "TSS16963";
Chr2	Cufflinks	exon	16277726	16277833	.	-	.	gene_id "XLOC_013572"; transcript_id "TCONS_00030256"; exon_number "3"; gene_name "AT2G38980"; oId "CUFF.2137.1"; nearest_ref "AT2G38980.1"; class_code "o"; tss_id "TSS16963";
Chr2	Cufflinks	exon	16277899	16277965	.	-	.	gene_id "XLOC_013572"; transcript_id "TCONS_00030256"; exon_number "4"; gene_name "AT2G38980"; oId "CUFF.2137.1"; nearest_ref "AT2G38980.1"; class_code "o"; tss_id "TSS16963";
Chr2	Cufflinks	exon	16278050	16278240	.	-	.	gene_id "XLOC_013572"; transcript_id "TCONS_00030256"; exon_number "5"; gene_name "AT2G38980"; oId "CUFF.2137.1"; nearest_ref "AT2G38980.1"; class_code "o"; tss_id "TSS16963";
Chr2	Cufflinks	exon	16278719	16278785	.	-	.	gene_id "XLOC_013572"; transcript_id "TCONS_00030256"; exon_number "6"; gene_name "AT2G38980"; oId "CUFF.2137.1"; nearest_ref "AT2G38980.1"; class_code "o"; tss_id "TSS16963";
Chr2	Cufflinks	exon	16278884	16279417	.	-	.	gene_id "XLOC_013572"; transcript_id "TCONS_00030256"; exon_number "7"; gene_name "AT2G38980"; oId "CUFF.2137.1"; nearest_ref "AT2G38980.1"; class_code "o"; tss_id "TSS16963";
Chr2	Cufflinks	exon	16277009	16279354	.	-	.	gene_id "XLOC_013572"; transcript_id "TCONS_00026423"; exon_number "1"; gene_name "AT2G38980"; oId "AT2G38980.1"; nearest_ref "AT2G38980.1"; class_code "="; tss_id "TSS16963";
Chr2	Cufflinks	exon	16286278	16286760	.	-	.	gene_id "XLOC_013573"; transcript_id "TCONS_00030258"; exon_number "1"; gene_name "AT2G39000"; oId "CUFF.2139.1"; nearest_ref "AT2G39000.2"; class_code "j"; tss_id "TSS16964";
Chr2	Cufflinks	exon	16286995	16287392	.	-	.	gene_id "XLOC_013573"; transcript_id "TCONS_00030258"; exon_number "2"; gene_name "AT2G39000"; oId "CUFF.2139.1"; nearest_ref "AT2G39000.2"; class_code "j"; tss_id "TSS16964";
Chr2	Cufflinks	exon	16287877	16287970	.	-	.	gene_id "XLOC_013573"; transcript_id "TCONS_00030258"; exon_number "3"; gene_name "AT2G39000"; oId "CUFF.2139.1"; nearest_ref "AT2G39000.2"; class_code "j"; tss_id "TSS16964";
Chr2	Cufflinks	exon	16286282	16286888	.	-	.	gene_id "XLOC_013573"; transcript_id "TCONS_00026424"; exon_number "1"; gene_name "AT2G39000"; oId "CUFF.761.1"; nearest_ref "AT2G39000.2"; class_code "e"; tss_id "TSS16965";
Chr2	Cufflinks	exon	16286336	16286760	.	-	.	gene_id "XLOC_013573"; transcript_id "TCONS_00026425"; exon_number "1"; gene_name "AT2G39000"; oId "AT2G39000.3"; nearest_ref "AT2G39000.3"; class_code "="; tss_id "TSS16964"; p_id "P13126";
Chr2	Cufflinks	exon	16286996	16287392	.	-	.	gene_id "XLOC_013573"; transcript_id "TCONS_00026425"; exon_number "2"; gene_name "AT2G39000"; oId "AT2G39000.3"; nearest_ref "AT2G39000.3"; class_code "="; tss_id "TSS16964"; p_id "P13126";
Chr2	Cufflinks	exon	16287877	16287967	.	-	.	gene_id "XLOC_013573"; transcript_id "TCONS_00026425"; exon_number "3"; gene_name "AT2G39000"; oId "AT2G39000.3"; nearest_ref "AT2G39000.3"; class_code "="; tss_id "TSS16964"; p_id "P13126";
Chr2	Cufflinks	exon	16286339	16286764	.	-	.	gene_id "XLOC_013573"; transcript_id "TCONS_00026427"; exon_number "1"; gene_name "AT2G39000"; oId "AT2G39000.2"; nearest_ref "AT2G39000.2"; class_code "="; tss_id "TSS16964"; p_id "P13125";
Chr2	Cufflinks	exon	16286996	16287392	.	-	.	gene_id "XLOC_013573"; transcript_id "TCONS_00026427"; exon_number "2"; gene_name "AT2G39000"; oId "AT2G39000.2"; nearest_ref "AT2G39000.2"; class_code "="; tss_id "TSS16964"; p_id "P13125";
Chr2	Cufflinks	exon	16287770	16287970	.	-	.	gene_id "XLOC_013573"; transcript_id "TCONS_00026427"; exon_number "3"; gene_name "AT2G39000"; oId "AT2G39000.2"; nearest_ref "AT2G39000.2"; class_code "="; tss_id "TSS16964"; p_id "P13125";
Chr2	Cufflinks	exon	16286339	16286760	.	-	.	gene_id "XLOC_013573"; transcript_id "TCONS_00026426"; exon_number "1"; gene_name "AT2G39000"; oId "AT2G39000.1"; nearest_ref "AT2G39000.1"; class_code "="; tss_id "TSS16964"; p_id "P13124";
Chr2	Cufflinks	exon	16286996	16287392	.	-	.	gene_id "XLOC_013573"; transcript_id "TCONS_00026426"; exon_number "2"; gene_name "AT2G39000"; oId "AT2G39000.1"; nearest_ref "AT2G39000.1"; class_code "="; tss_id "TSS16964"; p_id "P13124";
Chr2	Cufflinks	exon	16287770	16287970	.	-	.	gene_id "XLOC_013573"; transcript_id "TCONS_00026426"; exon_number "3"; gene_name "AT2G39000"; oId "AT2G39000.1"; nearest_ref "AT2G39000.1"; class_code "="; tss_id "TSS16964"; p_id "P13124";
Chr2	Cufflinks	exon	16287681	16287970	.	-	.	gene_id "XLOC_013573"; transcript_id "TCONS_00030259"; exon_number "1"; gene_name "AT2G39000"; oId "CUFF.2139.5"; nearest_ref "AT2G39000.2"; class_code "e"; tss_id "TSS16964";
Chr2	Cufflinks	exon	16299351	16299881	.	-	.	gene_id "XLOC_013574"; transcript_id "TCONS_00026428"; exon_number "1"; gene_name "PER24"; oId "AT2G39040.1"; nearest_ref "AT2G39040.1"; class_code "="; tss_id "TSS16966"; p_id "P13127";
Chr2	Cufflinks	exon	16300303	16300468	.	-	.	gene_id "XLOC_013574"; transcript_id "TCONS_00026428"; exon_number "2"; gene_name "PER24"; oId "AT2G39040.1"; nearest_ref "AT2G39040.1"; class_code "="; tss_id "TSS16966"; p_id "P13127";
Chr2	Cufflinks	exon	16300628	16300822	.	-	.	gene_id "XLOC_013574"; transcript_id "TCONS_00026428"; exon_number "3"; gene_name "PER24"; oId "AT2G39040.1"; nearest_ref "AT2G39040.1"; class_code "="; tss_id "TSS16966"; p_id "P13127";
Chr2	Cufflinks	exon	16300901	16301227	.	-	.	gene_id "XLOC_013574"; transcript_id "TCONS_00026428"; exon_number "4"; gene_name "PER24"; oId "AT2G39040.1"; nearest_ref "AT2G39040.1"; class_code "="; tss_id "TSS16966"; p_id "P13127";
Chr2	Cufflinks	exon	16306688	16307018	.	-	.	gene_id "XLOC_013575"; transcript_id "TCONS_00026429"; exon_number "1"; gene_name "SWEET9"; oId "AT2G39060.1"; nearest_ref "AT2G39060.1"; class_code "="; tss_id "TSS16967"; p_id "P13128";
Chr2	Cufflinks	exon	16307110	16307229	.	-	.	gene_id "XLOC_013575"; transcript_id "TCONS_00026429"; exon_number "2"; gene_name "SWEET9"; oId "AT2G39060.1"; nearest_ref "AT2G39060.1"; class_code "="; tss_id "TSS16967"; p_id "P13128";
Chr2	Cufflinks	exon	16307317	16307478	.	-	.	gene_id "XLOC_013575"; transcript_id "TCONS_00026429"; exon_number "3"; gene_name "SWEET9"; oId "AT2G39060.1"; nearest_ref "AT2G39060.1"; class_code "="; tss_id "TSS16967"; p_id "P13128";
Chr2	Cufflinks	exon	16307610	16307820	.	-	.	gene_id "XLOC_013575"; transcript_id "TCONS_00026429"; exon_number "4"; gene_name "SWEET9"; oId "AT2G39060.1"; nearest_ref "AT2G39060.1"; class_code "="; tss_id "TSS16967"; p_id "P13128";
Chr2	Cufflinks	exon	16307895	16307931	.	-	.	gene_id "XLOC_013575"; transcript_id "TCONS_00026429"; exon_number "5"; gene_name "SWEET9"; oId "AT2G39060.1"; nearest_ref "AT2G39060.1"; class_code "="; tss_id "TSS16967"; p_id "P13128";
Chr2	Cufflinks	exon	16308161	16308252	.	-	.	gene_id "XLOC_013575"; transcript_id "TCONS_00026429"; exon_number "6"; gene_name "SWEET9"; oId "AT2G39060.1"; nearest_ref "AT2G39060.1"; class_code "="; tss_id "TSS16967"; p_id "P13128";
Chr2	Cufflinks	exon	16309798	16310090	.	-	.	gene_id "XLOC_013576"; transcript_id "TCONS_00026430"; exon_number "1"; gene_name "AT2G39080"; oId "AT2G39080.1"; nearest_ref "AT2G39080.1"; class_code "="; tss_id "TSS16968"; p_id "P13129";
Chr2	Cufflinks	exon	16310172	16310236	.	-	.	gene_id "XLOC_013576"; transcript_id "TCONS_00026430"; exon_number "2"; gene_name "AT2G39080"; oId "AT2G39080.1"; nearest_ref "AT2G39080.1"; class_code "="; tss_id "TSS16968"; p_id "P13129";
Chr2	Cufflinks	exon	16310320	16310405	.	-	.	gene_id "XLOC_013576"; transcript_id "TCONS_00026430"; exon_number "3"; gene_name "AT2G39080"; oId "AT2G39080.1"; nearest_ref "AT2G39080.1"; class_code "="; tss_id "TSS16968"; p_id "P13129";
Chr2	Cufflinks	exon	16310531	16310620	.	-	.	gene_id "XLOC_013576"; transcript_id "TCONS_00026430"; exon_number "4"; gene_name "AT2G39080"; oId "AT2G39080.1"; nearest_ref "AT2G39080.1"; class_code "="; tss_id "TSS16968"; p_id "P13129";
Chr2	Cufflinks	exon	16310728	16310838	.	-	.	gene_id "XLOC_013576"; transcript_id "TCONS_00026430"; exon_number "5"; gene_name "AT2G39080"; oId "AT2G39080.1"; nearest_ref "AT2G39080.1"; class_code "="; tss_id "TSS16968"; p_id "P13129";
Chr2	Cufflinks	exon	16311132	16311225	.	-	.	gene_id "XLOC_013576"; transcript_id "TCONS_00026430"; exon_number "6"; gene_name "AT2G39080"; oId "AT2G39080.1"; nearest_ref "AT2G39080.1"; class_code "="; tss_id "TSS16968"; p_id "P13129";
Chr2	Cufflinks	exon	16311466	16311638	.	-	.	gene_id "XLOC_013576"; transcript_id "TCONS_00026430"; exon_number "7"; gene_name "AT2G39080"; oId "AT2G39080.1"; nearest_ref "AT2G39080.1"; class_code "="; tss_id "TSS16968"; p_id "P13129";
Chr2	Cufflinks	exon	16311921	16312033	.	-	.	gene_id "XLOC_013576"; transcript_id "TCONS_00026430"; exon_number "8"; gene_name "AT2G39080"; oId "AT2G39080.1"; nearest_ref "AT2G39080.1"; class_code "="; tss_id "TSS16968"; p_id "P13129";
Chr2	Cufflinks	exon	16312262	16312541	.	-	.	gene_id "XLOC_013576"; transcript_id "TCONS_00026430"; exon_number "9"; gene_name "AT2G39080"; oId "AT2G39080.1"; nearest_ref "AT2G39080.1"; class_code "="; tss_id "TSS16968"; p_id "P13129";
Chr2	Cufflinks	exon	16312682	16312857	.	-	.	gene_id "XLOC_013577"; transcript_id "TCONS_00026431"; exon_number "1"; gene_name "APC7"; oId "AT2G39090.2"; nearest_ref "AT2G39090.2"; class_code "="; tss_id "TSS16969"; p_id "P13131";
Chr2	Cufflinks	exon	16312948	16313332	.	-	.	gene_id "XLOC_013577"; transcript_id "TCONS_00026431"; exon_number "2"; gene_name "APC7"; oId "AT2G39090.2"; nearest_ref "AT2G39090.2"; class_code "="; tss_id "TSS16969"; p_id "P13131";
Chr2	Cufflinks	exon	16313634	16313779	.	-	.	gene_id "XLOC_013577"; transcript_id "TCONS_00026431"; exon_number "3"; gene_name "APC7"; oId "AT2G39090.2"; nearest_ref "AT2G39090.2"; class_code "="; tss_id "TSS16969"; p_id "P13131";
Chr2	Cufflinks	exon	16313908	16314001	.	-	.	gene_id "XLOC_013577"; transcript_id "TCONS_00026431"; exon_number "4"; gene_name "APC7"; oId "AT2G39090.2"; nearest_ref "AT2G39090.2"; class_code "="; tss_id "TSS16969"; p_id "P13131";
Chr2	Cufflinks	exon	16314084	16314128	.	-	.	gene_id "XLOC_013577"; transcript_id "TCONS_00026431"; exon_number "5"; gene_name "APC7"; oId "AT2G39090.2"; nearest_ref "AT2G39090.2"; class_code "="; tss_id "TSS16969"; p_id "P13131";
Chr2	Cufflinks	exon	16314205	16314405	.	-	.	gene_id "XLOC_013577"; transcript_id "TCONS_00026431"; exon_number "6"; gene_name "APC7"; oId "AT2G39090.2"; nearest_ref "AT2G39090.2"; class_code "="; tss_id "TSS16969"; p_id "P13131";
Chr2	Cufflinks	exon	16314483	16314533	.	-	.	gene_id "XLOC_013577"; transcript_id "TCONS_00026431"; exon_number "7"; gene_name "APC7"; oId "AT2G39090.2"; nearest_ref "AT2G39090.2"; class_code "="; tss_id "TSS16969"; p_id "P13131";
Chr2	Cufflinks	exon	16314631	16314704	.	-	.	gene_id "XLOC_013577"; transcript_id "TCONS_00026431"; exon_number "8"; gene_name "APC7"; oId "AT2G39090.2"; nearest_ref "AT2G39090.2"; class_code "="; tss_id "TSS16969"; p_id "P13131";
Chr2	Cufflinks	exon	16314874	16314919	.	-	.	gene_id "XLOC_013577"; transcript_id "TCONS_00026431"; exon_number "9"; gene_name "APC7"; oId "AT2G39090.2"; nearest_ref "AT2G39090.2"; class_code "="; tss_id "TSS16969"; p_id "P13131";
Chr2	Cufflinks	exon	16315319	16315378	.	-	.	gene_id "XLOC_013577"; transcript_id "TCONS_00026431"; exon_number "10"; gene_name "APC7"; oId "AT2G39090.2"; nearest_ref "AT2G39090.2"; class_code "="; tss_id "TSS16969"; p_id "P13131";
Chr2	Cufflinks	exon	16315514	16315598	.	-	.	gene_id "XLOC_013577"; transcript_id "TCONS_00026431"; exon_number "11"; gene_name "APC7"; oId "AT2G39090.2"; nearest_ref "AT2G39090.2"; class_code "="; tss_id "TSS16969"; p_id "P13131";
Chr2	Cufflinks	exon	16315723	16315832	.	-	.	gene_id "XLOC_013577"; transcript_id "TCONS_00026431"; exon_number "12"; gene_name "APC7"; oId "AT2G39090.2"; nearest_ref "AT2G39090.2"; class_code "="; tss_id "TSS16969"; p_id "P13131";
Chr2	Cufflinks	exon	16316274	16316336	.	-	.	gene_id "XLOC_013577"; transcript_id "TCONS_00026431"; exon_number "13"; gene_name "APC7"; oId "AT2G39090.2"; nearest_ref "AT2G39090.2"; class_code "="; tss_id "TSS16969"; p_id "P13131";
Chr2	Cufflinks	exon	16316432	16316566	.	-	.	gene_id "XLOC_013577"; transcript_id "TCONS_00026431"; exon_number "14"; gene_name "APC7"; oId "AT2G39090.2"; nearest_ref "AT2G39090.2"; class_code "="; tss_id "TSS16969"; p_id "P13131";
Chr2	Cufflinks	exon	16316844	16316894	.	-	.	gene_id "XLOC_013577"; transcript_id "TCONS_00026431"; exon_number "15"; gene_name "APC7"; oId "AT2G39090.2"; nearest_ref "AT2G39090.2"; class_code "="; tss_id "TSS16969"; p_id "P13131";
Chr2	Cufflinks	exon	16316986	16317054	.	-	.	gene_id "XLOC_013577"; transcript_id "TCONS_00026431"; exon_number "16"; gene_name "APC7"; oId "AT2G39090.2"; nearest_ref "AT2G39090.2"; class_code "="; tss_id "TSS16969"; p_id "P13131";
Chr2	Cufflinks	exon	16317165	16317300	.	-	.	gene_id "XLOC_013577"; transcript_id "TCONS_00026431"; exon_number "17"; gene_name "APC7"; oId "AT2G39090.2"; nearest_ref "AT2G39090.2"; class_code "="; tss_id "TSS16969"; p_id "P13131";
Chr2	Cufflinks	exon	16312691	16312857	.	-	.	gene_id "XLOC_013577"; transcript_id "TCONS_00026432"; exon_number "1"; gene_name "APC7"; oId "AT2G39090.1"; nearest_ref "AT2G39090.1"; class_code "="; tss_id "TSS16969"; p_id "P13130";
Chr2	Cufflinks	exon	16312948	16313008	.	-	.	gene_id "XLOC_013577"; transcript_id "TCONS_00026432"; exon_number "2"; gene_name "APC7"; oId "AT2G39090.1"; nearest_ref "AT2G39090.1"; class_code "="; tss_id "TSS16969"; p_id "P13130";
Chr2	Cufflinks	exon	16313103	16313332	.	-	.	gene_id "XLOC_013577"; transcript_id "TCONS_00026432"; exon_number "3"; gene_name "APC7"; oId "AT2G39090.1"; nearest_ref "AT2G39090.1"; class_code "="; tss_id "TSS16969"; p_id "P13130";
Chr2	Cufflinks	exon	16313634	16313779	.	-	.	gene_id "XLOC_013577"; transcript_id "TCONS_00026432"; exon_number "4"; gene_name "APC7"; oId "AT2G39090.1"; nearest_ref "AT2G39090.1"; class_code "="; tss_id "TSS16969"; p_id "P13130";
Chr2	Cufflinks	exon	16313908	16314001	.	-	.	gene_id "XLOC_013577"; transcript_id "TCONS_00026432"; exon_number "5"; gene_name "APC7"; oId "AT2G39090.1"; nearest_ref "AT2G39090.1"; class_code "="; tss_id "TSS16969"; p_id "P13130";
Chr2	Cufflinks	exon	16314084	16314128	.	-	.	gene_id "XLOC_013577"; transcript_id "TCONS_00026432"; exon_number "6"; gene_name "APC7"; oId "AT2G39090.1"; nearest_ref "AT2G39090.1"; class_code "="; tss_id "TSS16969"; p_id "P13130";
Chr2	Cufflinks	exon	16314205	16314405	.	-	.	gene_id "XLOC_013577"; transcript_id "TCONS_00026432"; exon_number "7"; gene_name "APC7"; oId "AT2G39090.1"; nearest_ref "AT2G39090.1"; class_code "="; tss_id "TSS16969"; p_id "P13130";
Chr2	Cufflinks	exon	16314483	16314533	.	-	.	gene_id "XLOC_013577"; transcript_id "TCONS_00026432"; exon_number "8"; gene_name "APC7"; oId "AT2G39090.1"; nearest_ref "AT2G39090.1"; class_code "="; tss_id "TSS16969"; p_id "P13130";
Chr2	Cufflinks	exon	16314631	16314704	.	-	.	gene_id "XLOC_013577"; transcript_id "TCONS_00026432"; exon_number "9"; gene_name "APC7"; oId "AT2G39090.1"; nearest_ref "AT2G39090.1"; class_code "="; tss_id "TSS16969"; p_id "P13130";
Chr2	Cufflinks	exon	16314874	16314919	.	-	.	gene_id "XLOC_013577"; transcript_id "TCONS_00026432"; exon_number "10"; gene_name "APC7"; oId "AT2G39090.1"; nearest_ref "AT2G39090.1"; class_code "="; tss_id "TSS16969"; p_id "P13130";
Chr2	Cufflinks	exon	16315319	16315378	.	-	.	gene_id "XLOC_013577"; transcript_id "TCONS_00026432"; exon_number "11"; gene_name "APC7"; oId "AT2G39090.1"; nearest_ref "AT2G39090.1"; class_code "="; tss_id "TSS16969"; p_id "P13130";
Chr2	Cufflinks	exon	16315514	16315598	.	-	.	gene_id "XLOC_013577"; transcript_id "TCONS_00026432"; exon_number "12"; gene_name "APC7"; oId "AT2G39090.1"; nearest_ref "AT2G39090.1"; class_code "="; tss_id "TSS16969"; p_id "P13130";
Chr2	Cufflinks	exon	16315723	16315832	.	-	.	gene_id "XLOC_013577"; transcript_id "TCONS_00026432"; exon_number "13"; gene_name "APC7"; oId "AT2G39090.1"; nearest_ref "AT2G39090.1"; class_code "="; tss_id "TSS16969"; p_id "P13130";
Chr2	Cufflinks	exon	16316274	16316336	.	-	.	gene_id "XLOC_013577"; transcript_id "TCONS_00026432"; exon_number "14"; gene_name "APC7"; oId "AT2G39090.1"; nearest_ref "AT2G39090.1"; class_code "="; tss_id "TSS16969"; p_id "P13130";
Chr2	Cufflinks	exon	16316432	16316566	.	-	.	gene_id "XLOC_013577"; transcript_id "TCONS_00026432"; exon_number "15"; gene_name "APC7"; oId "AT2G39090.1"; nearest_ref "AT2G39090.1"; class_code "="; tss_id "TSS16969"; p_id "P13130";
Chr2	Cufflinks	exon	16316844	16316894	.	-	.	gene_id "XLOC_013577"; transcript_id "TCONS_00026432"; exon_number "16"; gene_name "APC7"; oId "AT2G39090.1"; nearest_ref "AT2G39090.1"; class_code "="; tss_id "TSS16969"; p_id "P13130";
Chr2	Cufflinks	exon	16316986	16317054	.	-	.	gene_id "XLOC_013577"; transcript_id "TCONS_00026432"; exon_number "17"; gene_name "APC7"; oId "AT2G39090.1"; nearest_ref "AT2G39090.1"; class_code "="; tss_id "TSS16969"; p_id "P13130";
Chr2	Cufflinks	exon	16317165	16317300	.	-	.	gene_id "XLOC_013577"; transcript_id "TCONS_00026432"; exon_number "18"; gene_name "APC7"; oId "AT2G39090.1"; nearest_ref "AT2G39090.1"; class_code "="; tss_id "TSS16969"; p_id "P13130";
Chr2	Cufflinks	exon	16322956	16323269	.	-	.	gene_id "XLOC_013578"; transcript_id "TCONS_00030260"; exon_number "1"; gene_name "AT2G39130"; oId "CUFF.2145.2"; nearest_ref "AT2G39130.1"; class_code "j"; tss_id "TSS16970";
Chr2	Cufflinks	exon	16323346	16323408	.	-	.	gene_id "XLOC_013578"; transcript_id "TCONS_00030260"; exon_number "2"; gene_name "AT2G39130"; oId "CUFF.2145.2"; nearest_ref "AT2G39130.1"; class_code "j"; tss_id "TSS16970";
Chr2	Cufflinks	exon	16323500	16323543	.	-	.	gene_id "XLOC_013578"; transcript_id "TCONS_00030260"; exon_number "3"; gene_name "AT2G39130"; oId "CUFF.2145.2"; nearest_ref "AT2G39130.1"; class_code "j"; tss_id "TSS16970";
Chr2	Cufflinks	exon	16323633	16323798	.	-	.	gene_id "XLOC_013578"; transcript_id "TCONS_00030260"; exon_number "4"; gene_name "AT2G39130"; oId "CUFF.2145.2"; nearest_ref "AT2G39130.1"; class_code "j"; tss_id "TSS16970";
Chr2	Cufflinks	exon	16323890	16324025	.	-	.	gene_id "XLOC_013578"; transcript_id "TCONS_00030260"; exon_number "5"; gene_name "AT2G39130"; oId "CUFF.2145.2"; nearest_ref "AT2G39130.1"; class_code "j"; tss_id "TSS16970";
Chr2	Cufflinks	exon	16324146	16324546	.	-	.	gene_id "XLOC_013578"; transcript_id "TCONS_00030260"; exon_number "6"; gene_name "AT2G39130"; oId "CUFF.2145.2"; nearest_ref "AT2G39130.1"; class_code "j"; tss_id "TSS16970";
Chr2	Cufflinks	exon	16324996	16325019	.	-	.	gene_id "XLOC_013578"; transcript_id "TCONS_00030260"; exon_number "7"; gene_name "AT2G39130"; oId "CUFF.2145.2"; nearest_ref "AT2G39130.1"; class_code "j"; tss_id "TSS16970";
Chr2	Cufflinks	exon	16325419	16325633	.	-	.	gene_id "XLOC_013578"; transcript_id "TCONS_00030260"; exon_number "8"; gene_name "AT2G39130"; oId "CUFF.2145.2"; nearest_ref "AT2G39130.1"; class_code "j"; tss_id "TSS16970";
Chr2	Cufflinks	exon	16326101	16326426	.	-	.	gene_id "XLOC_013578"; transcript_id "TCONS_00030260"; exon_number "9"; gene_name "AT2G39130"; oId "CUFF.2145.2"; nearest_ref "AT2G39130.1"; class_code "j"; tss_id "TSS16970";
Chr2	Cufflinks	exon	16326566	16326762	.	-	.	gene_id "XLOC_013578"; transcript_id "TCONS_00030260"; exon_number "10"; gene_name "AT2G39130"; oId "CUFF.2145.2"; nearest_ref "AT2G39130.1"; class_code "j"; tss_id "TSS16970";
Chr2	Cufflinks	exon	16326851	16327266	.	-	.	gene_id "XLOC_013578"; transcript_id "TCONS_00030260"; exon_number "11"; gene_name "AT2G39130"; oId "CUFF.2145.2"; nearest_ref "AT2G39130.1"; class_code "j"; tss_id "TSS16970";
Chr2	Cufflinks	exon	16322956	16323269	.	-	.	gene_id "XLOC_013578"; transcript_id "TCONS_00026433"; exon_number "1"; gene_name "AT2G39130"; oId "AT2G39130.1"; nearest_ref "AT2G39130.1"; class_code "="; tss_id "TSS16970"; p_id "P13132";
Chr2	Cufflinks	exon	16323346	16323408	.	-	.	gene_id "XLOC_013578"; transcript_id "TCONS_00026433"; exon_number "2"; gene_name "AT2G39130"; oId "AT2G39130.1"; nearest_ref "AT2G39130.1"; class_code "="; tss_id "TSS16970"; p_id "P13132";
Chr2	Cufflinks	exon	16323500	16323543	.	-	.	gene_id "XLOC_013578"; transcript_id "TCONS_00026433"; exon_number "3"; gene_name "AT2G39130"; oId "AT2G39130.1"; nearest_ref "AT2G39130.1"; class_code "="; tss_id "TSS16970"; p_id "P13132";
Chr2	Cufflinks	exon	16323633	16323798	.	-	.	gene_id "XLOC_013578"; transcript_id "TCONS_00026433"; exon_number "4"; gene_name "AT2G39130"; oId "AT2G39130.1"; nearest_ref "AT2G39130.1"; class_code "="; tss_id "TSS16970"; p_id "P13132";
Chr2	Cufflinks	exon	16323890	16324025	.	-	.	gene_id "XLOC_013578"; transcript_id "TCONS_00026433"; exon_number "5"; gene_name "AT2G39130"; oId "AT2G39130.1"; nearest_ref "AT2G39130.1"; class_code "="; tss_id "TSS16970"; p_id "P13132";
Chr2	Cufflinks	exon	16324146	16324546	.	-	.	gene_id "XLOC_013578"; transcript_id "TCONS_00026433"; exon_number "6"; gene_name "AT2G39130"; oId "AT2G39130.1"; nearest_ref "AT2G39130.1"; class_code "="; tss_id "TSS16970"; p_id "P13132";
Chr2	Cufflinks	exon	16324996	16325019	.	-	.	gene_id "XLOC_013578"; transcript_id "TCONS_00026433"; exon_number "7"; gene_name "AT2G39130"; oId "AT2G39130.1"; nearest_ref "AT2G39130.1"; class_code "="; tss_id "TSS16970"; p_id "P13132";
Chr2	Cufflinks	exon	16325419	16325633	.	-	.	gene_id "XLOC_013578"; transcript_id "TCONS_00026433"; exon_number "8"; gene_name "AT2G39130"; oId "AT2G39130.1"; nearest_ref "AT2G39130.1"; class_code "="; tss_id "TSS16970"; p_id "P13132";
Chr2	Cufflinks	exon	16326101	16326426	.	-	.	gene_id "XLOC_013578"; transcript_id "TCONS_00026433"; exon_number "9"; gene_name "AT2G39130"; oId "AT2G39130.1"; nearest_ref "AT2G39130.1"; class_code "="; tss_id "TSS16970"; p_id "P13132";
Chr2	Cufflinks	exon	16326566	16326762	.	-	.	gene_id "XLOC_013578"; transcript_id "TCONS_00026433"; exon_number "10"; gene_name "AT2G39130"; oId "AT2G39130.1"; nearest_ref "AT2G39130.1"; class_code "="; tss_id "TSS16970"; p_id "P13132";
Chr2	Cufflinks	exon	16326851	16326920	.	-	.	gene_id "XLOC_013578"; transcript_id "TCONS_00026433"; exon_number "11"; gene_name "AT2G39130"; oId "AT2G39130.1"; nearest_ref "AT2G39130.1"; class_code "="; tss_id "TSS16970"; p_id "P13132";
Chr2	Cufflinks	exon	16327156	16327266	.	-	.	gene_id "XLOC_013578"; transcript_id "TCONS_00026433"; exon_number "12"; gene_name "AT2G39130"; oId "AT2G39130.1"; nearest_ref "AT2G39130.1"; class_code "="; tss_id "TSS16970"; p_id "P13132";
Chr2	Cufflinks	exon	16323118	16323269	.	-	.	gene_id "XLOC_013578"; transcript_id "TCONS_00028327"; exon_number "1"; gene_name "AT2G39130"; oId "CUFF.9581.2"; nearest_ref "AT2G39130.1"; class_code "j"; tss_id "TSS16970";
Chr2	Cufflinks	exon	16323346	16323408	.	-	.	gene_id "XLOC_013578"; transcript_id "TCONS_00028327"; exon_number "2"; gene_name "AT2G39130"; oId "CUFF.9581.2"; nearest_ref "AT2G39130.1"; class_code "j"; tss_id "TSS16970";
Chr2	Cufflinks	exon	16323500	16323543	.	-	.	gene_id "XLOC_013578"; transcript_id "TCONS_00028327"; exon_number "3"; gene_name "AT2G39130"; oId "CUFF.9581.2"; nearest_ref "AT2G39130.1"; class_code "j"; tss_id "TSS16970";
Chr2	Cufflinks	exon	16323633	16323798	.	-	.	gene_id "XLOC_013578"; transcript_id "TCONS_00028327"; exon_number "4"; gene_name "AT2G39130"; oId "CUFF.9581.2"; nearest_ref "AT2G39130.1"; class_code "j"; tss_id "TSS16970";
Chr2	Cufflinks	exon	16323890	16324025	.	-	.	gene_id "XLOC_013578"; transcript_id "TCONS_00028327"; exon_number "5"; gene_name "AT2G39130"; oId "CUFF.9581.2"; nearest_ref "AT2G39130.1"; class_code "j"; tss_id "TSS16970";
Chr2	Cufflinks	exon	16324146	16324546	.	-	.	gene_id "XLOC_013578"; transcript_id "TCONS_00028327"; exon_number "6"; gene_name "AT2G39130"; oId "CUFF.9581.2"; nearest_ref "AT2G39130.1"; class_code "j"; tss_id "TSS16970";
Chr2	Cufflinks	exon	16324996	16325019	.	-	.	gene_id "XLOC_013578"; transcript_id "TCONS_00028327"; exon_number "7"; gene_name "AT2G39130"; oId "CUFF.9581.2"; nearest_ref "AT2G39130.1"; class_code "j"; tss_id "TSS16970";
Chr2	Cufflinks	exon	16325419	16325633	.	-	.	gene_id "XLOC_013578"; transcript_id "TCONS_00028327"; exon_number "8"; gene_name "AT2G39130"; oId "CUFF.9581.2"; nearest_ref "AT2G39130.1"; class_code "j"; tss_id "TSS16970";
Chr2	Cufflinks	exon	16326101	16326426	.	-	.	gene_id "XLOC_013578"; transcript_id "TCONS_00028327"; exon_number "9"; gene_name "AT2G39130"; oId "CUFF.9581.2"; nearest_ref "AT2G39130.1"; class_code "j"; tss_id "TSS16970";
Chr2	Cufflinks	exon	16326566	16326762	.	-	.	gene_id "XLOC_013578"; transcript_id "TCONS_00028327"; exon_number "10"; gene_name "AT2G39130"; oId "CUFF.9581.2"; nearest_ref "AT2G39130.1"; class_code "j"; tss_id "TSS16970";
Chr2	Cufflinks	exon	16326851	16326915	.	-	.	gene_id "XLOC_013578"; transcript_id "TCONS_00028327"; exon_number "11"; gene_name "AT2G39130"; oId "CUFF.9581.2"; nearest_ref "AT2G39130.1"; class_code "j"; tss_id "TSS16970";
Chr2	Cufflinks	exon	16327156	16327266	.	-	.	gene_id "XLOC_013578"; transcript_id "TCONS_00028327"; exon_number "12"; gene_name "AT2G39130"; oId "CUFF.9581.2"; nearest_ref "AT2G39130.1"; class_code "j"; tss_id "TSS16970";
Chr2	Cufflinks	exon	16333490	16333808	.	-	.	gene_id "XLOC_013579"; transcript_id "TCONS_00026434"; exon_number "1"; gene_name "AT2G39160"; oId "AT2G39160.1"; nearest_ref "AT2G39160.1"; class_code "="; tss_id "TSS16971"; p_id "P13133";
Chr2	Cufflinks	exon	16334130	16334173	.	-	.	gene_id "XLOC_013579"; transcript_id "TCONS_00026434"; exon_number "2"; gene_name "AT2G39160"; oId "AT2G39160.1"; nearest_ref "AT2G39160.1"; class_code "="; tss_id "TSS16971"; p_id "P13133";
Chr2	Cufflinks	exon	16334630	16335422	.	-	.	gene_id "XLOC_013580"; transcript_id "TCONS_00026435"; exon_number "1"; gene_name "AT2G39170"; oId "AT2G39170.1"; nearest_ref "AT2G39170.1"; class_code "="; tss_id "TSS16972"; p_id "P13134";
Chr2	Cufflinks	exon	16336049	16336210	.	-	.	gene_id "XLOC_013580"; transcript_id "TCONS_00026435"; exon_number "2"; gene_name "AT2G39170"; oId "AT2G39170.1"; nearest_ref "AT2G39170.1"; class_code "="; tss_id "TSS16972"; p_id "P13134";
Chr2	Cufflinks	exon	16344151	16346665	.	-	.	gene_id "XLOC_013581"; transcript_id "TCONS_00026436"; exon_number "1"; gene_name "CCR2"; oId "AT2G39180.1"; nearest_ref "AT2G39180.1"; class_code "="; tss_id "TSS16973"; p_id "P13135";
Chr2	Cufflinks	exon	16356148	16356698	.	-	.	gene_id "XLOC_013582"; transcript_id "TCONS_00026437"; exon_number "1"; gene_name "MLO12"; oId "AT2G39200.1"; nearest_ref "AT2G39200.1"; class_code "="; tss_id "TSS16974"; p_id "P13136";
Chr2	Cufflinks	exon	16356849	16356909	.	-	.	gene_id "XLOC_013582"; transcript_id "TCONS_00026437"; exon_number "2"; gene_name "MLO12"; oId "AT2G39200.1"; nearest_ref "AT2G39200.1"; class_code "="; tss_id "TSS16974"; p_id "P13136";
Chr2	Cufflinks	exon	16357012	16357079	.	-	.	gene_id "XLOC_013582"; transcript_id "TCONS_00026437"; exon_number "3"; gene_name "MLO12"; oId "AT2G39200.1"; nearest_ref "AT2G39200.1"; class_code "="; tss_id "TSS16974"; p_id "P13136";
Chr2	Cufflinks	exon	16357168	16357203	.	-	.	gene_id "XLOC_013582"; transcript_id "TCONS_00026437"; exon_number "4"; gene_name "MLO12"; oId "AT2G39200.1"; nearest_ref "AT2G39200.1"; class_code "="; tss_id "TSS16974"; p_id "P13136";
Chr2	Cufflinks	exon	16357309	16357482	.	-	.	gene_id "XLOC_013582"; transcript_id "TCONS_00026437"; exon_number "5"; gene_name "MLO12"; oId "AT2G39200.1"; nearest_ref "AT2G39200.1"; class_code "="; tss_id "TSS16974"; p_id "P13136";
Chr2	Cufflinks	exon	16357579	16357619	.	-	.	gene_id "XLOC_013582"; transcript_id "TCONS_00026437"; exon_number "6"; gene_name "MLO12"; oId "AT2G39200.1"; nearest_ref "AT2G39200.1"; class_code "="; tss_id "TSS16974"; p_id "P13136";
Chr2	Cufflinks	exon	16357723	16357772	.	-	.	gene_id "XLOC_013582"; transcript_id "TCONS_00026437"; exon_number "7"; gene_name "MLO12"; oId "AT2G39200.1"; nearest_ref "AT2G39200.1"; class_code "="; tss_id "TSS16974"; p_id "P13136";
Chr2	Cufflinks	exon	16357885	16357979	.	-	.	gene_id "XLOC_013582"; transcript_id "TCONS_00026437"; exon_number "8"; gene_name "MLO12"; oId "AT2G39200.1"; nearest_ref "AT2G39200.1"; class_code "="; tss_id "TSS16974"; p_id "P13136";
Chr2	Cufflinks	exon	16358059	16358133	.	-	.	gene_id "XLOC_013582"; transcript_id "TCONS_00026437"; exon_number "9"; gene_name "MLO12"; oId "AT2G39200.1"; nearest_ref "AT2G39200.1"; class_code "="; tss_id "TSS16974"; p_id "P13136";
Chr2	Cufflinks	exon	16358230	16358318	.	-	.	gene_id "XLOC_013582"; transcript_id "TCONS_00026437"; exon_number "10"; gene_name "MLO12"; oId "AT2G39200.1"; nearest_ref "AT2G39200.1"; class_code "="; tss_id "TSS16974"; p_id "P13136";
Chr2	Cufflinks	exon	16358661	16358721	.	-	.	gene_id "XLOC_013582"; transcript_id "TCONS_00026437"; exon_number "11"; gene_name "MLO12"; oId "AT2G39200.1"; nearest_ref "AT2G39200.1"; class_code "="; tss_id "TSS16974"; p_id "P13136";
Chr2	Cufflinks	exon	16358819	16358935	.	-	.	gene_id "XLOC_013582"; transcript_id "TCONS_00026437"; exon_number "12"; gene_name "MLO12"; oId "AT2G39200.1"; nearest_ref "AT2G39200.1"; class_code "="; tss_id "TSS16974"; p_id "P13136";
Chr2	Cufflinks	exon	16359034	16359278	.	-	.	gene_id "XLOC_013582"; transcript_id "TCONS_00026437"; exon_number "13"; gene_name "MLO12"; oId "AT2G39200.1"; nearest_ref "AT2G39200.1"; class_code "="; tss_id "TSS16974"; p_id "P13136";
Chr2	Cufflinks	exon	16359410	16359467	.	-	.	gene_id "XLOC_013582"; transcript_id "TCONS_00026437"; exon_number "14"; gene_name "MLO12"; oId "AT2G39200.1"; nearest_ref "AT2G39200.1"; class_code "="; tss_id "TSS16974"; p_id "P13136";
Chr2	Cufflinks	exon	16359681	16359813	.	-	.	gene_id "XLOC_013582"; transcript_id "TCONS_00026437"; exon_number "15"; gene_name "MLO12"; oId "AT2G39200.1"; nearest_ref "AT2G39200.1"; class_code "="; tss_id "TSS16974"; p_id "P13136";
Chr2	Cufflinks	exon	16356158	16356698	.	-	.	gene_id "XLOC_013582"; transcript_id "TCONS_00030261"; exon_number "1"; gene_name "MLO12"; oId "CUFF.2150.2"; nearest_ref "AT2G39200.1"; class_code "j"; tss_id "TSS16975";
Chr2	Cufflinks	exon	16356849	16357105	.	-	.	gene_id "XLOC_013582"; transcript_id "TCONS_00030261"; exon_number "2"; gene_name "MLO12"; oId "CUFF.2150.2"; nearest_ref "AT2G39200.1"; class_code "j"; tss_id "TSS16975";
Chr2	Cufflinks	exon	16358571	16358721	.	-	.	gene_id "XLOC_013582"; transcript_id "TCONS_00030262"; exon_number "1"; gene_name "MLO12"; oId "CUFF.2150.3"; nearest_ref "AT2G39200.1"; class_code "j"; tss_id "TSS16974";
Chr2	Cufflinks	exon	16358819	16358936	.	-	.	gene_id "XLOC_013582"; transcript_id "TCONS_00030262"; exon_number "2"; gene_name "MLO12"; oId "CUFF.2150.3"; nearest_ref "AT2G39200.1"; class_code "j"; tss_id "TSS16974";
Chr2	Cufflinks	exon	16359035	16359278	.	-	.	gene_id "XLOC_013582"; transcript_id "TCONS_00030262"; exon_number "3"; gene_name "MLO12"; oId "CUFF.2150.3"; nearest_ref "AT2G39200.1"; class_code "j"; tss_id "TSS16974";
Chr2	Cufflinks	exon	16359410	16359467	.	-	.	gene_id "XLOC_013582"; transcript_id "TCONS_00030262"; exon_number "4"; gene_name "MLO12"; oId "CUFF.2150.3"; nearest_ref "AT2G39200.1"; class_code "j"; tss_id "TSS16974";
Chr2	Cufflinks	exon	16359681	16359901	.	-	.	gene_id "XLOC_013582"; transcript_id "TCONS_00030262"; exon_number "5"; gene_name "MLO12"; oId "CUFF.2150.3"; nearest_ref "AT2G39200.1"; class_code "j"; tss_id "TSS16974";
Chr2	Cufflinks	exon	16366157	16367533	.	-	.	gene_id "XLOC_013583"; transcript_id "TCONS_00026438"; exon_number "1"; gene_name "AT2G39210"; oId "AT2G39210.1"; nearest_ref "AT2G39210.1"; class_code "="; tss_id "TSS16976"; p_id "P13137";
Chr2	Cufflinks	exon	16367673	16368275	.	-	.	gene_id "XLOC_013583"; transcript_id "TCONS_00026438"; exon_number "2"; gene_name "AT2G39210"; oId "AT2G39210.1"; nearest_ref "AT2G39210.1"; class_code "="; tss_id "TSS16976"; p_id "P13137";
Chr2	Cufflinks	exon	16374896	16375363	.	-	.	gene_id "XLOC_013584"; transcript_id "TCONS_00026439"; exon_number "1"; gene_name "PLP6"; oId "AT2G39220.1"; nearest_ref "AT2G39220.1"; class_code "="; tss_id "TSS16977"; p_id "P13138";
Chr2	Cufflinks	exon	16375473	16377020	.	-	.	gene_id "XLOC_013584"; transcript_id "TCONS_00026439"; exon_number "2"; gene_name "PLP6"; oId "AT2G39220.1"; nearest_ref "AT2G39220.1"; class_code "="; tss_id "TSS16977"; p_id "P13138";
Chr2	Cufflinks	exon	16384786	16385023	.	-	.	gene_id "XLOC_013585"; transcript_id "TCONS_00026440"; exon_number "1"; gene_name "AT2G39240"; oId "AT2G39240.1"; nearest_ref "AT2G39240.1"; class_code "="; tss_id "TSS16978"; p_id "P13139";
Chr2	Cufflinks	exon	16385137	16385300	.	-	.	gene_id "XLOC_013585"; transcript_id "TCONS_00026440"; exon_number "2"; gene_name "AT2G39240"; oId "AT2G39240.1"; nearest_ref "AT2G39240.1"; class_code "="; tss_id "TSS16978"; p_id "P13139";
Chr2	Cufflinks	exon	16385405	16385518	.	-	.	gene_id "XLOC_013585"; transcript_id "TCONS_00026440"; exon_number "3"; gene_name "AT2G39240"; oId "AT2G39240.1"; nearest_ref "AT2G39240.1"; class_code "="; tss_id "TSS16978"; p_id "P13139";
Chr2	Cufflinks	exon	16385640	16385727	.	-	.	gene_id "XLOC_013585"; transcript_id "TCONS_00026440"; exon_number "4"; gene_name "AT2G39240"; oId "AT2G39240.1"; nearest_ref "AT2G39240.1"; class_code "="; tss_id "TSS16978"; p_id "P13139";
Chr2	Cufflinks	exon	16385826	16385909	.	-	.	gene_id "XLOC_013585"; transcript_id "TCONS_00026440"; exon_number "5"; gene_name "AT2G39240"; oId "AT2G39240.1"; nearest_ref "AT2G39240.1"; class_code "="; tss_id "TSS16978"; p_id "P13139";
Chr2	Cufflinks	exon	16386031	16386137	.	-	.	gene_id "XLOC_013585"; transcript_id "TCONS_00026440"; exon_number "6"; gene_name "AT2G39240"; oId "AT2G39240.1"; nearest_ref "AT2G39240.1"; class_code "="; tss_id "TSS16978"; p_id "P13139";
Chr2	Cufflinks	exon	16386240	16386308	.	-	.	gene_id "XLOC_013585"; transcript_id "TCONS_00026440"; exon_number "7"; gene_name "AT2G39240"; oId "AT2G39240.1"; nearest_ref "AT2G39240.1"; class_code "="; tss_id "TSS16978"; p_id "P13139";
Chr2	Cufflinks	exon	16386416	16386586	.	-	.	gene_id "XLOC_013585"; transcript_id "TCONS_00026440"; exon_number "8"; gene_name "AT2G39240"; oId "AT2G39240.1"; nearest_ref "AT2G39240.1"; class_code "="; tss_id "TSS16978"; p_id "P13139";
Chr2	Cufflinks	exon	16386671	16386790	.	-	.	gene_id "XLOC_013585"; transcript_id "TCONS_00026440"; exon_number "9"; gene_name "AT2G39240"; oId "AT2G39240.1"; nearest_ref "AT2G39240.1"; class_code "="; tss_id "TSS16978"; p_id "P13139";
Chr2	Cufflinks	exon	16386879	16387091	.	-	.	gene_id "XLOC_013585"; transcript_id "TCONS_00026440"; exon_number "10"; gene_name "AT2G39240"; oId "AT2G39240.1"; nearest_ref "AT2G39240.1"; class_code "="; tss_id "TSS16978"; p_id "P13139";
Chr2	Cufflinks	exon	16387204	16387275	.	-	.	gene_id "XLOC_013585"; transcript_id "TCONS_00026440"; exon_number "11"; gene_name "AT2G39240"; oId "AT2G39240.1"; nearest_ref "AT2G39240.1"; class_code "="; tss_id "TSS16978"; p_id "P13139";
Chr2	Cufflinks	exon	16387364	16387435	.	-	.	gene_id "XLOC_013585"; transcript_id "TCONS_00026440"; exon_number "12"; gene_name "AT2G39240"; oId "AT2G39240.1"; nearest_ref "AT2G39240.1"; class_code "="; tss_id "TSS16978"; p_id "P13139";
Chr2	Cufflinks	exon	16387518	16387640	.	-	.	gene_id "XLOC_013585"; transcript_id "TCONS_00026440"; exon_number "13"; gene_name "AT2G39240"; oId "AT2G39240.1"; nearest_ref "AT2G39240.1"; class_code "="; tss_id "TSS16978"; p_id "P13139";
Chr2	Cufflinks	exon	16387741	16387827	.	-	.	gene_id "XLOC_013585"; transcript_id "TCONS_00026440"; exon_number "14"; gene_name "AT2G39240"; oId "AT2G39240.1"; nearest_ref "AT2G39240.1"; class_code "="; tss_id "TSS16978"; p_id "P13139";
Chr2	Cufflinks	exon	16388886	16389257	.	-	.	gene_id "XLOC_013586"; transcript_id "TCONS_00026441"; exon_number "1"; gene_name "SNZ"; oId "AT2G39250.1"; nearest_ref "AT2G39250.1"; class_code "="; tss_id "TSS16979"; p_id "P13140";
Chr2	Cufflinks	exon	16389615	16389694	.	-	.	gene_id "XLOC_013586"; transcript_id "TCONS_00026441"; exon_number "2"; gene_name "SNZ"; oId "AT2G39250.1"; nearest_ref "AT2G39250.1"; class_code "="; tss_id "TSS16979"; p_id "P13140";
Chr2	Cufflinks	exon	16389827	16389954	.	-	.	gene_id "XLOC_013586"; transcript_id "TCONS_00026441"; exon_number "3"; gene_name "SNZ"; oId "AT2G39250.1"; nearest_ref "AT2G39250.1"; class_code "="; tss_id "TSS16979"; p_id "P13140";
Chr2	Cufflinks	exon	16390050	16390137	.	-	.	gene_id "XLOC_013586"; transcript_id "TCONS_00026441"; exon_number "4"; gene_name "SNZ"; oId "AT2G39250.1"; nearest_ref "AT2G39250.1"; class_code "="; tss_id "TSS16979"; p_id "P13140";
Chr2	Cufflinks	exon	16390274	16390304	.	-	.	gene_id "XLOC_013586"; transcript_id "TCONS_00026441"; exon_number "5"; gene_name "SNZ"; oId "AT2G39250.1"; nearest_ref "AT2G39250.1"; class_code "="; tss_id "TSS16979"; p_id "P13140";
Chr2	Cufflinks	exon	16390447	16390472	.	-	.	gene_id "XLOC_013586"; transcript_id "TCONS_00026441"; exon_number "6"; gene_name "SNZ"; oId "AT2G39250.1"; nearest_ref "AT2G39250.1"; class_code "="; tss_id "TSS16979"; p_id "P13140";
Chr2	Cufflinks	exon	16390555	16391073	.	-	.	gene_id "XLOC_013586"; transcript_id "TCONS_00026441"; exon_number "7"; gene_name "SNZ"; oId "AT2G39250.1"; nearest_ref "AT2G39250.1"; class_code "="; tss_id "TSS16979"; p_id "P13140";
Chr2	Cufflinks	exon	16388886	16389257	.	-	.	gene_id "XLOC_013586"; transcript_id "TCONS_00026442"; exon_number "1"; gene_name "SNZ"; oId "CUFF.12597.1"; nearest_ref "AT2G39250.1"; class_code "j"; tss_id "TSS16979";
Chr2	Cufflinks	exon	16389615	16389694	.	-	.	gene_id "XLOC_013586"; transcript_id "TCONS_00026442"; exon_number "2"; gene_name "SNZ"; oId "CUFF.12597.1"; nearest_ref "AT2G39250.1"; class_code "j"; tss_id "TSS16979";
Chr2	Cufflinks	exon	16389827	16389954	.	-	.	gene_id "XLOC_013586"; transcript_id "TCONS_00026442"; exon_number "3"; gene_name "SNZ"; oId "CUFF.12597.1"; nearest_ref "AT2G39250.1"; class_code "j"; tss_id "TSS16979";
Chr2	Cufflinks	exon	16390050	16391138	.	-	.	gene_id "XLOC_013586"; transcript_id "TCONS_00026442"; exon_number "4"; gene_name "SNZ"; oId "CUFF.12597.1"; nearest_ref "AT2G39250.1"; class_code "j"; tss_id "TSS16979";
Chr2	Cufflinks	exon	16392047	16392785	.	-	.	gene_id "XLOC_013587"; transcript_id "TCONS_00026443"; exon_number "1"; gene_name "AT2G39260"; oId "AT2G39260.1"; nearest_ref "AT2G39260.1"; class_code "="; tss_id "TSS16980"; p_id "P13141";
Chr2	Cufflinks	exon	16392942	16393400	.	-	.	gene_id "XLOC_013587"; transcript_id "TCONS_00026443"; exon_number "2"; gene_name "AT2G39260"; oId "AT2G39260.1"; nearest_ref "AT2G39260.1"; class_code "="; tss_id "TSS16980"; p_id "P13141";
Chr2	Cufflinks	exon	16393526	16393711	.	-	.	gene_id "XLOC_013587"; transcript_id "TCONS_00026443"; exon_number "3"; gene_name "AT2G39260"; oId "AT2G39260.1"; nearest_ref "AT2G39260.1"; class_code "="; tss_id "TSS16980"; p_id "P13141";
Chr2	Cufflinks	exon	16393960	16394130	.	-	.	gene_id "XLOC_013587"; transcript_id "TCONS_00026443"; exon_number "4"; gene_name "AT2G39260"; oId "AT2G39260.1"; nearest_ref "AT2G39260.1"; class_code "="; tss_id "TSS16980"; p_id "P13141";
Chr2	Cufflinks	exon	16394895	16395113	.	-	.	gene_id "XLOC_013587"; transcript_id "TCONS_00026443"; exon_number "5"; gene_name "AT2G39260"; oId "AT2G39260.1"; nearest_ref "AT2G39260.1"; class_code "="; tss_id "TSS16980"; p_id "P13141";
Chr2	Cufflinks	exon	16395220	16395471	.	-	.	gene_id "XLOC_013587"; transcript_id "TCONS_00026443"; exon_number "6"; gene_name "AT2G39260"; oId "AT2G39260.1"; nearest_ref "AT2G39260.1"; class_code "="; tss_id "TSS16980"; p_id "P13141";
Chr2	Cufflinks	exon	16395695	16395796	.	-	.	gene_id "XLOC_013587"; transcript_id "TCONS_00026443"; exon_number "7"; gene_name "AT2G39260"; oId "AT2G39260.1"; nearest_ref "AT2G39260.1"; class_code "="; tss_id "TSS16980"; p_id "P13141";
Chr2	Cufflinks	exon	16395985	16396182	.	-	.	gene_id "XLOC_013587"; transcript_id "TCONS_00026443"; exon_number "8"; gene_name "AT2G39260"; oId "AT2G39260.1"; nearest_ref "AT2G39260.1"; class_code "="; tss_id "TSS16980"; p_id "P13141";
Chr2	Cufflinks	exon	16396272	16396565	.	-	.	gene_id "XLOC_013587"; transcript_id "TCONS_00026443"; exon_number "9"; gene_name "AT2G39260"; oId "AT2G39260.1"; nearest_ref "AT2G39260.1"; class_code "="; tss_id "TSS16980"; p_id "P13141";
Chr2	Cufflinks	exon	16396895	16396976	.	-	.	gene_id "XLOC_013587"; transcript_id "TCONS_00026443"; exon_number "10"; gene_name "AT2G39260"; oId "AT2G39260.1"; nearest_ref "AT2G39260.1"; class_code "="; tss_id "TSS16980"; p_id "P13141";
Chr2	Cufflinks	exon	16397152	16397325	.	-	.	gene_id "XLOC_013587"; transcript_id "TCONS_00026443"; exon_number "11"; gene_name "AT2G39260"; oId "AT2G39260.1"; nearest_ref "AT2G39260.1"; class_code "="; tss_id "TSS16980"; p_id "P13141";
Chr2	Cufflinks	exon	16397809	16397936	.	-	.	gene_id "XLOC_013587"; transcript_id "TCONS_00026443"; exon_number "12"; gene_name "AT2G39260"; oId "AT2G39260.1"; nearest_ref "AT2G39260.1"; class_code "="; tss_id "TSS16980"; p_id "P13141";
Chr2	Cufflinks	exon	16398089	16398193	.	-	.	gene_id "XLOC_013587"; transcript_id "TCONS_00026443"; exon_number "13"; gene_name "AT2G39260"; oId "AT2G39260.1"; nearest_ref "AT2G39260.1"; class_code "="; tss_id "TSS16980"; p_id "P13141";
Chr2	Cufflinks	exon	16398307	16398645	.	-	.	gene_id "XLOC_013587"; transcript_id "TCONS_00026443"; exon_number "14"; gene_name "AT2G39260"; oId "AT2G39260.1"; nearest_ref "AT2G39260.1"; class_code "="; tss_id "TSS16980"; p_id "P13141";
Chr2	Cufflinks	exon	16398977	16399179	.	-	.	gene_id "XLOC_013587"; transcript_id "TCONS_00026443"; exon_number "15"; gene_name "AT2G39260"; oId "AT2G39260.1"; nearest_ref "AT2G39260.1"; class_code "="; tss_id "TSS16980"; p_id "P13141";
Chr2	Cufflinks	exon	16399358	16399445	.	-	.	gene_id "XLOC_013587"; transcript_id "TCONS_00026443"; exon_number "16"; gene_name "AT2G39260"; oId "AT2G39260.1"; nearest_ref "AT2G39260.1"; class_code "="; tss_id "TSS16980"; p_id "P13141";
Chr2	Cufflinks	exon	16399541	16399680	.	-	.	gene_id "XLOC_013587"; transcript_id "TCONS_00026443"; exon_number "17"; gene_name "AT2G39260"; oId "AT2G39260.1"; nearest_ref "AT2G39260.1"; class_code "="; tss_id "TSS16980"; p_id "P13141";
Chr2	Cufflinks	exon	16392047	16392785	.	-	.	gene_id "XLOC_013587"; transcript_id "TCONS_00028328"; exon_number "1"; gene_name "AT2G39260"; oId "CUFF.9588.1"; nearest_ref "AT2G39260.1"; class_code "j"; tss_id "TSS16980";
Chr2	Cufflinks	exon	16392942	16393400	.	-	.	gene_id "XLOC_013587"; transcript_id "TCONS_00028328"; exon_number "2"; gene_name "AT2G39260"; oId "CUFF.9588.1"; nearest_ref "AT2G39260.1"; class_code "j"; tss_id "TSS16980";
Chr2	Cufflinks	exon	16393526	16393711	.	-	.	gene_id "XLOC_013587"; transcript_id "TCONS_00028328"; exon_number "3"; gene_name "AT2G39260"; oId "CUFF.9588.1"; nearest_ref "AT2G39260.1"; class_code "j"; tss_id "TSS16980";
Chr2	Cufflinks	exon	16393960	16394130	.	-	.	gene_id "XLOC_013587"; transcript_id "TCONS_00028328"; exon_number "4"; gene_name "AT2G39260"; oId "CUFF.9588.1"; nearest_ref "AT2G39260.1"; class_code "j"; tss_id "TSS16980";
Chr2	Cufflinks	exon	16394895	16395113	.	-	.	gene_id "XLOC_013587"; transcript_id "TCONS_00028328"; exon_number "5"; gene_name "AT2G39260"; oId "CUFF.9588.1"; nearest_ref "AT2G39260.1"; class_code "j"; tss_id "TSS16980";
Chr2	Cufflinks	exon	16395220	16395471	.	-	.	gene_id "XLOC_013587"; transcript_id "TCONS_00028328"; exon_number "6"; gene_name "AT2G39260"; oId "CUFF.9588.1"; nearest_ref "AT2G39260.1"; class_code "j"; tss_id "TSS16980";
Chr2	Cufflinks	exon	16395695	16395796	.	-	.	gene_id "XLOC_013587"; transcript_id "TCONS_00028328"; exon_number "7"; gene_name "AT2G39260"; oId "CUFF.9588.1"; nearest_ref "AT2G39260.1"; class_code "j"; tss_id "TSS16980";
Chr2	Cufflinks	exon	16395985	16396182	.	-	.	gene_id "XLOC_013587"; transcript_id "TCONS_00028328"; exon_number "8"; gene_name "AT2G39260"; oId "CUFF.9588.1"; nearest_ref "AT2G39260.1"; class_code "j"; tss_id "TSS16980";
Chr2	Cufflinks	exon	16396272	16396565	.	-	.	gene_id "XLOC_013587"; transcript_id "TCONS_00028328"; exon_number "9"; gene_name "AT2G39260"; oId "CUFF.9588.1"; nearest_ref "AT2G39260.1"; class_code "j"; tss_id "TSS16980";
Chr2	Cufflinks	exon	16396895	16396976	.	-	.	gene_id "XLOC_013587"; transcript_id "TCONS_00028328"; exon_number "10"; gene_name "AT2G39260"; oId "CUFF.9588.1"; nearest_ref "AT2G39260.1"; class_code "j"; tss_id "TSS16980";
Chr2	Cufflinks	exon	16397152	16397326	.	-	.	gene_id "XLOC_013587"; transcript_id "TCONS_00028328"; exon_number "11"; gene_name "AT2G39260"; oId "CUFF.9588.1"; nearest_ref "AT2G39260.1"; class_code "j"; tss_id "TSS16980";
Chr2	Cufflinks	exon	16397810	16397936	.	-	.	gene_id "XLOC_013587"; transcript_id "TCONS_00028328"; exon_number "12"; gene_name "AT2G39260"; oId "CUFF.9588.1"; nearest_ref "AT2G39260.1"; class_code "j"; tss_id "TSS16980";
Chr2	Cufflinks	exon	16398089	16398193	.	-	.	gene_id "XLOC_013587"; transcript_id "TCONS_00028328"; exon_number "13"; gene_name "AT2G39260"; oId "CUFF.9588.1"; nearest_ref "AT2G39260.1"; class_code "j"; tss_id "TSS16980";
Chr2	Cufflinks	exon	16398307	16398645	.	-	.	gene_id "XLOC_013587"; transcript_id "TCONS_00028328"; exon_number "14"; gene_name "AT2G39260"; oId "CUFF.9588.1"; nearest_ref "AT2G39260.1"; class_code "j"; tss_id "TSS16980";
Chr2	Cufflinks	exon	16398977	16399179	.	-	.	gene_id "XLOC_013587"; transcript_id "TCONS_00028328"; exon_number "15"; gene_name "AT2G39260"; oId "CUFF.9588.1"; nearest_ref "AT2G39260.1"; class_code "j"; tss_id "TSS16980";
Chr2	Cufflinks	exon	16399358	16399445	.	-	.	gene_id "XLOC_013587"; transcript_id "TCONS_00028328"; exon_number "16"; gene_name "AT2G39260"; oId "CUFF.9588.1"; nearest_ref "AT2G39260.1"; class_code "j"; tss_id "TSS16980";
Chr2	Cufflinks	exon	16399541	16399703	.	-	.	gene_id "XLOC_013587"; transcript_id "TCONS_00028328"; exon_number "17"; gene_name "AT2G39260"; oId "CUFF.9588.1"; nearest_ref "AT2G39260.1"; class_code "j"; tss_id "TSS16980";
Chr2	Cufflinks	exon	16400976	16401109	.	-	.	gene_id "XLOC_013588"; transcript_id "TCONS_00030263"; exon_number "1"; gene_name "AT2G39280"; oId "CUFF.2154.1"; nearest_ref "AT2G39280.2"; class_code "j"; tss_id "TSS16981";
Chr2	Cufflinks	exon	16401723	16401836	.	-	.	gene_id "XLOC_013588"; transcript_id "TCONS_00030263"; exon_number "2"; gene_name "AT2G39280"; oId "CUFF.2154.1"; nearest_ref "AT2G39280.2"; class_code "j"; tss_id "TSS16981";
Chr2	Cufflinks	exon	16401989	16402040	.	-	.	gene_id "XLOC_013588"; transcript_id "TCONS_00030263"; exon_number "3"; gene_name "AT2G39280"; oId "CUFF.2154.1"; nearest_ref "AT2G39280.2"; class_code "j"; tss_id "TSS16981";
Chr2	Cufflinks	exon	16402138	16402262	.	-	.	gene_id "XLOC_013588"; transcript_id "TCONS_00030263"; exon_number "4"; gene_name "AT2G39280"; oId "CUFF.2154.1"; nearest_ref "AT2G39280.2"; class_code "j"; tss_id "TSS16981";
Chr2	Cufflinks	exon	16402578	16402679	.	-	.	gene_id "XLOC_013588"; transcript_id "TCONS_00030263"; exon_number "5"; gene_name "AT2G39280"; oId "CUFF.2154.1"; nearest_ref "AT2G39280.2"; class_code "j"; tss_id "TSS16981";
Chr2	Cufflinks	exon	16402749	16402829	.	-	.	gene_id "XLOC_013588"; transcript_id "TCONS_00030263"; exon_number "6"; gene_name "AT2G39280"; oId "CUFF.2154.1"; nearest_ref "AT2G39280.2"; class_code "j"; tss_id "TSS16981";
Chr2	Cufflinks	exon	16402986	16403055	.	-	.	gene_id "XLOC_013588"; transcript_id "TCONS_00030263"; exon_number "7"; gene_name "AT2G39280"; oId "CUFF.2154.1"; nearest_ref "AT2G39280.2"; class_code "j"; tss_id "TSS16981";
Chr2	Cufflinks	exon	16403159	16403832	.	-	.	gene_id "XLOC_013588"; transcript_id "TCONS_00030263"; exon_number "8"; gene_name "AT2G39280"; oId "CUFF.2154.1"; nearest_ref "AT2G39280.2"; class_code "j"; tss_id "TSS16981";
Chr2	Cufflinks	exon	16403916	16403999	.	-	.	gene_id "XLOC_013588"; transcript_id "TCONS_00030263"; exon_number "9"; gene_name "AT2G39280"; oId "CUFF.2154.1"; nearest_ref "AT2G39280.2"; class_code "j"; tss_id "TSS16981";
Chr2	Cufflinks	exon	16404109	16404201	.	-	.	gene_id "XLOC_013588"; transcript_id "TCONS_00030263"; exon_number "10"; gene_name "AT2G39280"; oId "CUFF.2154.1"; nearest_ref "AT2G39280.2"; class_code "j"; tss_id "TSS16981";
Chr2	Cufflinks	exon	16404286	16404337	.	-	.	gene_id "XLOC_013588"; transcript_id "TCONS_00030263"; exon_number "11"; gene_name "AT2G39280"; oId "CUFF.2154.1"; nearest_ref "AT2G39280.2"; class_code "j"; tss_id "TSS16981";
Chr2	Cufflinks	exon	16404425	16404491	.	-	.	gene_id "XLOC_013588"; transcript_id "TCONS_00030263"; exon_number "12"; gene_name "AT2G39280"; oId "CUFF.2154.1"; nearest_ref "AT2G39280.2"; class_code "j"; tss_id "TSS16981";
Chr2	Cufflinks	exon	16404691	16404749	.	-	.	gene_id "XLOC_013588"; transcript_id "TCONS_00030263"; exon_number "13"; gene_name "AT2G39280"; oId "CUFF.2154.1"; nearest_ref "AT2G39280.2"; class_code "j"; tss_id "TSS16981";
Chr2	Cufflinks	exon	16404857	16404970	.	-	.	gene_id "XLOC_013588"; transcript_id "TCONS_00030263"; exon_number "14"; gene_name "AT2G39280"; oId "CUFF.2154.1"; nearest_ref "AT2G39280.2"; class_code "j"; tss_id "TSS16981";
Chr2	Cufflinks	exon	16405081	16405260	.	-	.	gene_id "XLOC_013588"; transcript_id "TCONS_00030263"; exon_number "15"; gene_name "AT2G39280"; oId "CUFF.2154.1"; nearest_ref "AT2G39280.2"; class_code "j"; tss_id "TSS16981";
Chr2	Cufflinks	exon	16405371	16405979	.	-	.	gene_id "XLOC_013588"; transcript_id "TCONS_00030263"; exon_number "16"; gene_name "AT2G39280"; oId "CUFF.2154.1"; nearest_ref "AT2G39280.2"; class_code "j"; tss_id "TSS16981";
Chr2	Cufflinks	exon	16406297	16406366	.	-	.	gene_id "XLOC_013588"; transcript_id "TCONS_00030263"; exon_number "17"; gene_name "AT2G39280"; oId "CUFF.2154.1"; nearest_ref "AT2G39280.2"; class_code "j"; tss_id "TSS16981";
Chr2	Cufflinks	exon	16406613	16406854	.	-	.	gene_id "XLOC_013588"; transcript_id "TCONS_00030263"; exon_number "18"; gene_name "AT2G39280"; oId "CUFF.2154.1"; nearest_ref "AT2G39280.2"; class_code "j"; tss_id "TSS16981";
Chr2	Cufflinks	exon	16401022	16401189	.	-	.	gene_id "XLOC_013588"; transcript_id "TCONS_00028329"; exon_number "1"; gene_name "AT2G39280"; oId "CUFF.9590.1"; nearest_ref "AT2G39280.2"; class_code "j"; tss_id "TSS16981";
Chr2	Cufflinks	exon	16401272	16401836	.	-	.	gene_id "XLOC_013588"; transcript_id "TCONS_00028329"; exon_number "2"; gene_name "AT2G39280"; oId "CUFF.9590.1"; nearest_ref "AT2G39280.2"; class_code "j"; tss_id "TSS16981";
Chr2	Cufflinks	exon	16401989	16402040	.	-	.	gene_id "XLOC_013588"; transcript_id "TCONS_00028329"; exon_number "3"; gene_name "AT2G39280"; oId "CUFF.9590.1"; nearest_ref "AT2G39280.2"; class_code "j"; tss_id "TSS16981";
Chr2	Cufflinks	exon	16402138	16402262	.	-	.	gene_id "XLOC_013588"; transcript_id "TCONS_00028329"; exon_number "4"; gene_name "AT2G39280"; oId "CUFF.9590.1"; nearest_ref "AT2G39280.2"; class_code "j"; tss_id "TSS16981";
Chr2	Cufflinks	exon	16402578	16402679	.	-	.	gene_id "XLOC_013588"; transcript_id "TCONS_00028329"; exon_number "5"; gene_name "AT2G39280"; oId "CUFF.9590.1"; nearest_ref "AT2G39280.2"; class_code "j"; tss_id "TSS16981";
Chr2	Cufflinks	exon	16402749	16402829	.	-	.	gene_id "XLOC_013588"; transcript_id "TCONS_00028329"; exon_number "6"; gene_name "AT2G39280"; oId "CUFF.9590.1"; nearest_ref "AT2G39280.2"; class_code "j"; tss_id "TSS16981";
Chr2	Cufflinks	exon	16402986	16403055	.	-	.	gene_id "XLOC_013588"; transcript_id "TCONS_00028329"; exon_number "7"; gene_name "AT2G39280"; oId "CUFF.9590.1"; nearest_ref "AT2G39280.2"; class_code "j"; tss_id "TSS16981";
Chr2	Cufflinks	exon	16403159	16403220	.	-	.	gene_id "XLOC_013588"; transcript_id "TCONS_00028329"; exon_number "8"; gene_name "AT2G39280"; oId "CUFF.9590.1"; nearest_ref "AT2G39280.2"; class_code "j"; tss_id "TSS16981";
Chr2	Cufflinks	exon	16403429	16403832	.	-	.	gene_id "XLOC_013588"; transcript_id "TCONS_00028329"; exon_number "9"; gene_name "AT2G39280"; oId "CUFF.9590.1"; nearest_ref "AT2G39280.2"; class_code "j"; tss_id "TSS16981";
Chr2	Cufflinks	exon	16403916	16403999	.	-	.	gene_id "XLOC_013588"; transcript_id "TCONS_00028329"; exon_number "10"; gene_name "AT2G39280"; oId "CUFF.9590.1"; nearest_ref "AT2G39280.2"; class_code "j"; tss_id "TSS16981";
Chr2	Cufflinks	exon	16404109	16404201	.	-	.	gene_id "XLOC_013588"; transcript_id "TCONS_00028329"; exon_number "11"; gene_name "AT2G39280"; oId "CUFF.9590.1"; nearest_ref "AT2G39280.2"; class_code "j"; tss_id "TSS16981";
Chr2	Cufflinks	exon	16404286	16404337	.	-	.	gene_id "XLOC_013588"; transcript_id "TCONS_00028329"; exon_number "12"; gene_name "AT2G39280"; oId "CUFF.9590.1"; nearest_ref "AT2G39280.2"; class_code "j"; tss_id "TSS16981";
Chr2	Cufflinks	exon	16404425	16404491	.	-	.	gene_id "XLOC_013588"; transcript_id "TCONS_00028329"; exon_number "13"; gene_name "AT2G39280"; oId "CUFF.9590.1"; nearest_ref "AT2G39280.2"; class_code "j"; tss_id "TSS16981";
Chr2	Cufflinks	exon	16404691	16404749	.	-	.	gene_id "XLOC_013588"; transcript_id "TCONS_00028329"; exon_number "14"; gene_name "AT2G39280"; oId "CUFF.9590.1"; nearest_ref "AT2G39280.2"; class_code "j"; tss_id "TSS16981";
Chr2	Cufflinks	exon	16404857	16404970	.	-	.	gene_id "XLOC_013588"; transcript_id "TCONS_00028329"; exon_number "15"; gene_name "AT2G39280"; oId "CUFF.9590.1"; nearest_ref "AT2G39280.2"; class_code "j"; tss_id "TSS16981";
Chr2	Cufflinks	exon	16405081	16405260	.	-	.	gene_id "XLOC_013588"; transcript_id "TCONS_00028329"; exon_number "16"; gene_name "AT2G39280"; oId "CUFF.9590.1"; nearest_ref "AT2G39280.2"; class_code "j"; tss_id "TSS16981";
Chr2	Cufflinks	exon	16405371	16405979	.	-	.	gene_id "XLOC_013588"; transcript_id "TCONS_00028329"; exon_number "17"; gene_name "AT2G39280"; oId "CUFF.9590.1"; nearest_ref "AT2G39280.2"; class_code "j"; tss_id "TSS16981";
Chr2	Cufflinks	exon	16406297	16406366	.	-	.	gene_id "XLOC_013588"; transcript_id "TCONS_00028329"; exon_number "18"; gene_name "AT2G39280"; oId "CUFF.9590.1"; nearest_ref "AT2G39280.2"; class_code "j"; tss_id "TSS16981";
Chr2	Cufflinks	exon	16406613	16406854	.	-	.	gene_id "XLOC_013588"; transcript_id "TCONS_00028329"; exon_number "19"; gene_name "AT2G39280"; oId "CUFF.9590.1"; nearest_ref "AT2G39280.2"; class_code "j"; tss_id "TSS16981";
Chr2	Cufflinks	exon	16401526	16401836	.	-	.	gene_id "XLOC_013588"; transcript_id "TCONS_00026444"; exon_number "1"; gene_name "AT2G39280"; oId "AT2G39280.2"; nearest_ref "AT2G39280.2"; class_code "="; tss_id "TSS16981"; p_id "P13142";
Chr2	Cufflinks	exon	16401989	16402040	.	-	.	gene_id "XLOC_013588"; transcript_id "TCONS_00026444"; exon_number "2"; gene_name "AT2G39280"; oId "AT2G39280.2"; nearest_ref "AT2G39280.2"; class_code "="; tss_id "TSS16981"; p_id "P13142";
Chr2	Cufflinks	exon	16402138	16402262	.	-	.	gene_id "XLOC_013588"; transcript_id "TCONS_00026444"; exon_number "3"; gene_name "AT2G39280"; oId "AT2G39280.2"; nearest_ref "AT2G39280.2"; class_code "="; tss_id "TSS16981"; p_id "P13142";
Chr2	Cufflinks	exon	16402578	16402679	.	-	.	gene_id "XLOC_013588"; transcript_id "TCONS_00026444"; exon_number "4"; gene_name "AT2G39280"; oId "AT2G39280.2"; nearest_ref "AT2G39280.2"; class_code "="; tss_id "TSS16981"; p_id "P13142";
Chr2	Cufflinks	exon	16402749	16402829	.	-	.	gene_id "XLOC_013588"; transcript_id "TCONS_00026444"; exon_number "5"; gene_name "AT2G39280"; oId "AT2G39280.2"; nearest_ref "AT2G39280.2"; class_code "="; tss_id "TSS16981"; p_id "P13142";
Chr2	Cufflinks	exon	16402986	16403055	.	-	.	gene_id "XLOC_013588"; transcript_id "TCONS_00026444"; exon_number "6"; gene_name "AT2G39280"; oId "AT2G39280.2"; nearest_ref "AT2G39280.2"; class_code "="; tss_id "TSS16981"; p_id "P13142";
Chr2	Cufflinks	exon	16403159	16403205	.	-	.	gene_id "XLOC_013588"; transcript_id "TCONS_00026444"; exon_number "7"; gene_name "AT2G39280"; oId "AT2G39280.2"; nearest_ref "AT2G39280.2"; class_code "="; tss_id "TSS16981"; p_id "P13142";
Chr2	Cufflinks	exon	16403429	16403832	.	-	.	gene_id "XLOC_013588"; transcript_id "TCONS_00026444"; exon_number "8"; gene_name "AT2G39280"; oId "AT2G39280.2"; nearest_ref "AT2G39280.2"; class_code "="; tss_id "TSS16981"; p_id "P13142";
Chr2	Cufflinks	exon	16403916	16403999	.	-	.	gene_id "XLOC_013588"; transcript_id "TCONS_00026444"; exon_number "9"; gene_name "AT2G39280"; oId "AT2G39280.2"; nearest_ref "AT2G39280.2"; class_code "="; tss_id "TSS16981"; p_id "P13142";
Chr2	Cufflinks	exon	16404109	16404201	.	-	.	gene_id "XLOC_013588"; transcript_id "TCONS_00026444"; exon_number "10"; gene_name "AT2G39280"; oId "AT2G39280.2"; nearest_ref "AT2G39280.2"; class_code "="; tss_id "TSS16981"; p_id "P13142";
Chr2	Cufflinks	exon	16404286	16404337	.	-	.	gene_id "XLOC_013588"; transcript_id "TCONS_00026444"; exon_number "11"; gene_name "AT2G39280"; oId "AT2G39280.2"; nearest_ref "AT2G39280.2"; class_code "="; tss_id "TSS16981"; p_id "P13142";
Chr2	Cufflinks	exon	16404425	16404491	.	-	.	gene_id "XLOC_013588"; transcript_id "TCONS_00026444"; exon_number "12"; gene_name "AT2G39280"; oId "AT2G39280.2"; nearest_ref "AT2G39280.2"; class_code "="; tss_id "TSS16981"; p_id "P13142";
Chr2	Cufflinks	exon	16404691	16404749	.	-	.	gene_id "XLOC_013588"; transcript_id "TCONS_00026444"; exon_number "13"; gene_name "AT2G39280"; oId "AT2G39280.2"; nearest_ref "AT2G39280.2"; class_code "="; tss_id "TSS16981"; p_id "P13142";
Chr2	Cufflinks	exon	16404857	16404970	.	-	.	gene_id "XLOC_013588"; transcript_id "TCONS_00026444"; exon_number "14"; gene_name "AT2G39280"; oId "AT2G39280.2"; nearest_ref "AT2G39280.2"; class_code "="; tss_id "TSS16981"; p_id "P13142";
Chr2	Cufflinks	exon	16405081	16405260	.	-	.	gene_id "XLOC_013588"; transcript_id "TCONS_00026444"; exon_number "15"; gene_name "AT2G39280"; oId "AT2G39280.2"; nearest_ref "AT2G39280.2"; class_code "="; tss_id "TSS16981"; p_id "P13142";
Chr2	Cufflinks	exon	16405371	16405979	.	-	.	gene_id "XLOC_013588"; transcript_id "TCONS_00026444"; exon_number "16"; gene_name "AT2G39280"; oId "AT2G39280.2"; nearest_ref "AT2G39280.2"; class_code "="; tss_id "TSS16981"; p_id "P13142";
Chr2	Cufflinks	exon	16406297	16406403	.	-	.	gene_id "XLOC_013588"; transcript_id "TCONS_00026444"; exon_number "17"; gene_name "AT2G39280"; oId "AT2G39280.2"; nearest_ref "AT2G39280.2"; class_code "="; tss_id "TSS16981"; p_id "P13142";
Chr2	Cufflinks	exon	16406566	16406854	.	-	.	gene_id "XLOC_013588"; transcript_id "TCONS_00026444"; exon_number "18"; gene_name "AT2G39280"; oId "AT2G39280.2"; nearest_ref "AT2G39280.2"; class_code "="; tss_id "TSS16981"; p_id "P13142";
Chr2	Cufflinks	exon	16401526	16401836	.	-	.	gene_id "XLOC_013588"; transcript_id "TCONS_00026446"; exon_number "1"; gene_name "AT2G39280"; oId "CUFF.12600.2"; nearest_ref "AT2G39280.2"; class_code "j"; tss_id "TSS16981";
Chr2	Cufflinks	exon	16401989	16402040	.	-	.	gene_id "XLOC_013588"; transcript_id "TCONS_00026446"; exon_number "2"; gene_name "AT2G39280"; oId "CUFF.12600.2"; nearest_ref "AT2G39280.2"; class_code "j"; tss_id "TSS16981";
Chr2	Cufflinks	exon	16402138	16402262	.	-	.	gene_id "XLOC_013588"; transcript_id "TCONS_00026446"; exon_number "3"; gene_name "AT2G39280"; oId "CUFF.12600.2"; nearest_ref "AT2G39280.2"; class_code "j"; tss_id "TSS16981";
Chr2	Cufflinks	exon	16402578	16402679	.	-	.	gene_id "XLOC_013588"; transcript_id "TCONS_00026446"; exon_number "4"; gene_name "AT2G39280"; oId "CUFF.12600.2"; nearest_ref "AT2G39280.2"; class_code "j"; tss_id "TSS16981";
Chr2	Cufflinks	exon	16402749	16402829	.	-	.	gene_id "XLOC_013588"; transcript_id "TCONS_00026446"; exon_number "5"; gene_name "AT2G39280"; oId "CUFF.12600.2"; nearest_ref "AT2G39280.2"; class_code "j"; tss_id "TSS16981";
Chr2	Cufflinks	exon	16402986	16403055	.	-	.	gene_id "XLOC_013588"; transcript_id "TCONS_00026446"; exon_number "6"; gene_name "AT2G39280"; oId "CUFF.12600.2"; nearest_ref "AT2G39280.2"; class_code "j"; tss_id "TSS16981";
Chr2	Cufflinks	exon	16403159	16403832	.	-	.	gene_id "XLOC_013588"; transcript_id "TCONS_00026446"; exon_number "7"; gene_name "AT2G39280"; oId "CUFF.12600.2"; nearest_ref "AT2G39280.2"; class_code "j"; tss_id "TSS16981";
Chr2	Cufflinks	exon	16403916	16403999	.	-	.	gene_id "XLOC_013588"; transcript_id "TCONS_00026446"; exon_number "8"; gene_name "AT2G39280"; oId "CUFF.12600.2"; nearest_ref "AT2G39280.2"; class_code "j"; tss_id "TSS16981";
Chr2	Cufflinks	exon	16404109	16404201	.	-	.	gene_id "XLOC_013588"; transcript_id "TCONS_00026446"; exon_number "9"; gene_name "AT2G39280"; oId "CUFF.12600.2"; nearest_ref "AT2G39280.2"; class_code "j"; tss_id "TSS16981";
Chr2	Cufflinks	exon	16404286	16404337	.	-	.	gene_id "XLOC_013588"; transcript_id "TCONS_00026446"; exon_number "10"; gene_name "AT2G39280"; oId "CUFF.12600.2"; nearest_ref "AT2G39280.2"; class_code "j"; tss_id "TSS16981";
Chr2	Cufflinks	exon	16404425	16404492	.	-	.	gene_id "XLOC_013588"; transcript_id "TCONS_00026446"; exon_number "11"; gene_name "AT2G39280"; oId "CUFF.12600.2"; nearest_ref "AT2G39280.2"; class_code "j"; tss_id "TSS16981";
Chr2	Cufflinks	exon	16404691	16404749	.	-	.	gene_id "XLOC_013588"; transcript_id "TCONS_00026446"; exon_number "12"; gene_name "AT2G39280"; oId "CUFF.12600.2"; nearest_ref "AT2G39280.2"; class_code "j"; tss_id "TSS16981";
Chr2	Cufflinks	exon	16404857	16404971	.	-	.	gene_id "XLOC_013588"; transcript_id "TCONS_00026446"; exon_number "13"; gene_name "AT2G39280"; oId "CUFF.12600.2"; nearest_ref "AT2G39280.2"; class_code "j"; tss_id "TSS16981";
Chr2	Cufflinks	exon	16405081	16405260	.	-	.	gene_id "XLOC_013588"; transcript_id "TCONS_00026446"; exon_number "14"; gene_name "AT2G39280"; oId "CUFF.12600.2"; nearest_ref "AT2G39280.2"; class_code "j"; tss_id "TSS16981";
Chr2	Cufflinks	exon	16405376	16405979	.	-	.	gene_id "XLOC_013588"; transcript_id "TCONS_00026446"; exon_number "15"; gene_name "AT2G39280"; oId "CUFF.12600.2"; nearest_ref "AT2G39280.2"; class_code "j"; tss_id "TSS16981";
Chr2	Cufflinks	exon	16406296	16406366	.	-	.	gene_id "XLOC_013588"; transcript_id "TCONS_00026446"; exon_number "16"; gene_name "AT2G39280"; oId "CUFF.12600.2"; nearest_ref "AT2G39280.2"; class_code "j"; tss_id "TSS16981";
Chr2	Cufflinks	exon	16406613	16406882	.	-	.	gene_id "XLOC_013588"; transcript_id "TCONS_00026446"; exon_number "17"; gene_name "AT2G39280"; oId "CUFF.12600.2"; nearest_ref "AT2G39280.2"; class_code "j"; tss_id "TSS16981";
Chr2	Cufflinks	exon	16401526	16401836	.	-	.	gene_id "XLOC_013588"; transcript_id "TCONS_00026445"; exon_number "1"; gene_name "AT2G39280"; oId "CUFF.12600.1"; nearest_ref "AT2G39280.2"; class_code "j"; tss_id "TSS16981";
Chr2	Cufflinks	exon	16401989	16402040	.	-	.	gene_id "XLOC_013588"; transcript_id "TCONS_00026445"; exon_number "2"; gene_name "AT2G39280"; oId "CUFF.12600.1"; nearest_ref "AT2G39280.2"; class_code "j"; tss_id "TSS16981";
Chr2	Cufflinks	exon	16402138	16402262	.	-	.	gene_id "XLOC_013588"; transcript_id "TCONS_00026445"; exon_number "3"; gene_name "AT2G39280"; oId "CUFF.12600.1"; nearest_ref "AT2G39280.2"; class_code "j"; tss_id "TSS16981";
Chr2	Cufflinks	exon	16402578	16402679	.	-	.	gene_id "XLOC_013588"; transcript_id "TCONS_00026445"; exon_number "4"; gene_name "AT2G39280"; oId "CUFF.12600.1"; nearest_ref "AT2G39280.2"; class_code "j"; tss_id "TSS16981";
Chr2	Cufflinks	exon	16402749	16402829	.	-	.	gene_id "XLOC_013588"; transcript_id "TCONS_00026445"; exon_number "5"; gene_name "AT2G39280"; oId "CUFF.12600.1"; nearest_ref "AT2G39280.2"; class_code "j"; tss_id "TSS16981";
Chr2	Cufflinks	exon	16402986	16403055	.	-	.	gene_id "XLOC_013588"; transcript_id "TCONS_00026445"; exon_number "6"; gene_name "AT2G39280"; oId "CUFF.12600.1"; nearest_ref "AT2G39280.2"; class_code "j"; tss_id "TSS16981";
Chr2	Cufflinks	exon	16403159	16403205	.	-	.	gene_id "XLOC_013588"; transcript_id "TCONS_00026445"; exon_number "7"; gene_name "AT2G39280"; oId "CUFF.12600.1"; nearest_ref "AT2G39280.2"; class_code "j"; tss_id "TSS16981";
Chr2	Cufflinks	exon	16403429	16403832	.	-	.	gene_id "XLOC_013588"; transcript_id "TCONS_00026445"; exon_number "8"; gene_name "AT2G39280"; oId "CUFF.12600.1"; nearest_ref "AT2G39280.2"; class_code "j"; tss_id "TSS16981";
Chr2	Cufflinks	exon	16403916	16403999	.	-	.	gene_id "XLOC_013588"; transcript_id "TCONS_00026445"; exon_number "9"; gene_name "AT2G39280"; oId "CUFF.12600.1"; nearest_ref "AT2G39280.2"; class_code "j"; tss_id "TSS16981";
Chr2	Cufflinks	exon	16404109	16404201	.	-	.	gene_id "XLOC_013588"; transcript_id "TCONS_00026445"; exon_number "10"; gene_name "AT2G39280"; oId "CUFF.12600.1"; nearest_ref "AT2G39280.2"; class_code "j"; tss_id "TSS16981";
Chr2	Cufflinks	exon	16404286	16404337	.	-	.	gene_id "XLOC_013588"; transcript_id "TCONS_00026445"; exon_number "11"; gene_name "AT2G39280"; oId "CUFF.12600.1"; nearest_ref "AT2G39280.2"; class_code "j"; tss_id "TSS16981";
Chr2	Cufflinks	exon	16404425	16404491	.	-	.	gene_id "XLOC_013588"; transcript_id "TCONS_00026445"; exon_number "12"; gene_name "AT2G39280"; oId "CUFF.12600.1"; nearest_ref "AT2G39280.2"; class_code "j"; tss_id "TSS16981";
Chr2	Cufflinks	exon	16404691	16404749	.	-	.	gene_id "XLOC_013588"; transcript_id "TCONS_00026445"; exon_number "13"; gene_name "AT2G39280"; oId "CUFF.12600.1"; nearest_ref "AT2G39280.2"; class_code "j"; tss_id "TSS16981";
Chr2	Cufflinks	exon	16404857	16404970	.	-	.	gene_id "XLOC_013588"; transcript_id "TCONS_00026445"; exon_number "14"; gene_name "AT2G39280"; oId "CUFF.12600.1"; nearest_ref "AT2G39280.2"; class_code "j"; tss_id "TSS16981";
Chr2	Cufflinks	exon	16405081	16405260	.	-	.	gene_id "XLOC_013588"; transcript_id "TCONS_00026445"; exon_number "15"; gene_name "AT2G39280"; oId "CUFF.12600.1"; nearest_ref "AT2G39280.2"; class_code "j"; tss_id "TSS16981";
Chr2	Cufflinks	exon	16405371	16405979	.	-	.	gene_id "XLOC_013588"; transcript_id "TCONS_00026445"; exon_number "16"; gene_name "AT2G39280"; oId "CUFF.12600.1"; nearest_ref "AT2G39280.2"; class_code "j"; tss_id "TSS16981";
Chr2	Cufflinks	exon	16406297	16406366	.	-	.	gene_id "XLOC_013588"; transcript_id "TCONS_00026445"; exon_number "17"; gene_name "AT2G39280"; oId "CUFF.12600.1"; nearest_ref "AT2G39280.2"; class_code "j"; tss_id "TSS16981";
Chr2	Cufflinks	exon	16406613	16406882	.	-	.	gene_id "XLOC_013588"; transcript_id "TCONS_00026445"; exon_number "18"; gene_name "AT2G39280"; oId "CUFF.12600.1"; nearest_ref "AT2G39280.2"; class_code "j"; tss_id "TSS16981";
Chr2	Cufflinks	exon	16409675	16410420	.	-	.	gene_id "XLOC_013589"; transcript_id "TCONS_00028330"; exon_number "1"; gene_name "AT2G39300"; oId "CUFF.9591.1"; nearest_ref "AT2G39300.2"; class_code "j"; tss_id "TSS16983";
Chr2	Cufflinks	exon	16410501	16410707	.	-	.	gene_id "XLOC_013589"; transcript_id "TCONS_00028330"; exon_number "2"; gene_name "AT2G39300"; oId "CUFF.9591.1"; nearest_ref "AT2G39300.2"; class_code "j"; tss_id "TSS16983";
Chr2	Cufflinks	exon	16410797	16412899	.	-	.	gene_id "XLOC_013589"; transcript_id "TCONS_00028330"; exon_number "3"; gene_name "AT2G39300"; oId "CUFF.9591.1"; nearest_ref "AT2G39300.2"; class_code "j"; tss_id "TSS16983";
Chr2	Cufflinks	exon	16413459	16413484	.	-	.	gene_id "XLOC_013589"; transcript_id "TCONS_00028330"; exon_number "4"; gene_name "AT2G39300"; oId "CUFF.9591.1"; nearest_ref "AT2G39300.2"; class_code "j"; tss_id "TSS16983";
Chr2	Cufflinks	exon	16409705	16410421	.	-	.	gene_id "XLOC_013589"; transcript_id "TCONS_00030264"; exon_number "1"; gene_name "AT2G39300"; oId "CUFF.2156.1"; nearest_ref "AT2G39300.2"; class_code "j"; tss_id "TSS16984";
Chr2	Cufflinks	exon	16410501	16410707	.	-	.	gene_id "XLOC_013589"; transcript_id "TCONS_00030264"; exon_number "2"; gene_name "AT2G39300"; oId "CUFF.2156.1"; nearest_ref "AT2G39300.2"; class_code "j"; tss_id "TSS16984";
Chr2	Cufflinks	exon	16410797	16412552	.	-	.	gene_id "XLOC_013589"; transcript_id "TCONS_00030264"; exon_number "3"; gene_name "AT2G39300"; oId "CUFF.2156.1"; nearest_ref "AT2G39300.2"; class_code "j"; tss_id "TSS16984";
Chr2	Cufflinks	exon	16412631	16412899	.	-	.	gene_id "XLOC_013589"; transcript_id "TCONS_00030264"; exon_number "4"; gene_name "AT2G39300"; oId "CUFF.2156.1"; nearest_ref "AT2G39300.2"; class_code "j"; tss_id "TSS16984";
Chr2	Cufflinks	exon	16413061	16413086	.	-	.	gene_id "XLOC_013589"; transcript_id "TCONS_00030264"; exon_number "5"; gene_name "AT2G39300"; oId "CUFF.2156.1"; nearest_ref "AT2G39300.2"; class_code "j"; tss_id "TSS16984";
Chr2	Cufflinks	exon	16409705	16410420	.	-	.	gene_id "XLOC_013589"; transcript_id "TCONS_00030265"; exon_number "1"; gene_name "AT2G39300"; oId "CUFF.2156.2"; nearest_ref "AT2G39300.2"; class_code "j"; tss_id "TSS16984";
Chr2	Cufflinks	exon	16410501	16410707	.	-	.	gene_id "XLOC_013589"; transcript_id "TCONS_00030265"; exon_number "2"; gene_name "AT2G39300"; oId "CUFF.2156.2"; nearest_ref "AT2G39300.2"; class_code "j"; tss_id "TSS16984";
Chr2	Cufflinks	exon	16410797	16412552	.	-	.	gene_id "XLOC_013589"; transcript_id "TCONS_00030265"; exon_number "3"; gene_name "AT2G39300"; oId "CUFF.2156.2"; nearest_ref "AT2G39300.2"; class_code "j"; tss_id "TSS16984";
Chr2	Cufflinks	exon	16412631	16412919	.	-	.	gene_id "XLOC_013589"; transcript_id "TCONS_00030265"; exon_number "4"; gene_name "AT2G39300"; oId "CUFF.2156.2"; nearest_ref "AT2G39300.2"; class_code "j"; tss_id "TSS16984";
Chr2	Cufflinks	exon	16413081	16413111	.	-	.	gene_id "XLOC_013589"; transcript_id "TCONS_00030265"; exon_number "5"; gene_name "AT2G39300"; oId "CUFF.2156.2"; nearest_ref "AT2G39300.2"; class_code "j"; tss_id "TSS16984";
Chr2	Cufflinks	exon	16410109	16410420	.	-	.	gene_id "XLOC_013589"; transcript_id "TCONS_00026448"; exon_number "1"; gene_name "AT2G39300"; oId "AT2G39300.2"; nearest_ref "AT2G39300.2"; class_code "="; tss_id "TSS16984"; p_id "P13144";
Chr2	Cufflinks	exon	16410501	16410707	.	-	.	gene_id "XLOC_013589"; transcript_id "TCONS_00026448"; exon_number "2"; gene_name "AT2G39300"; oId "AT2G39300.2"; nearest_ref "AT2G39300.2"; class_code "="; tss_id "TSS16984"; p_id "P13144";
Chr2	Cufflinks	exon	16410797	16412552	.	-	.	gene_id "XLOC_013589"; transcript_id "TCONS_00026448"; exon_number "3"; gene_name "AT2G39300"; oId "AT2G39300.2"; nearest_ref "AT2G39300.2"; class_code "="; tss_id "TSS16984"; p_id "P13144";
Chr2	Cufflinks	exon	16412631	16412899	.	-	.	gene_id "XLOC_013589"; transcript_id "TCONS_00026448"; exon_number "4"; gene_name "AT2G39300"; oId "AT2G39300.2"; nearest_ref "AT2G39300.2"; class_code "="; tss_id "TSS16984"; p_id "P13144";
Chr2	Cufflinks	exon	16413061	16413086	.	-	.	gene_id "XLOC_013589"; transcript_id "TCONS_00026448"; exon_number "5"; gene_name "AT2G39300"; oId "AT2G39300.2"; nearest_ref "AT2G39300.2"; class_code "="; tss_id "TSS16984"; p_id "P13144";
Chr2	Cufflinks	exon	16410109	16410420	.	-	.	gene_id "XLOC_013589"; transcript_id "TCONS_00026449"; exon_number "1"; gene_name "AT2G39300"; oId "AT2G39300.1"; nearest_ref "AT2G39300.1"; class_code "="; tss_id "TSS16983"; p_id "P13144";
Chr2	Cufflinks	exon	16410501	16410707	.	-	.	gene_id "XLOC_013589"; transcript_id "TCONS_00026449"; exon_number "2"; gene_name "AT2G39300"; oId "AT2G39300.1"; nearest_ref "AT2G39300.1"; class_code "="; tss_id "TSS16983"; p_id "P13144";
Chr2	Cufflinks	exon	16410797	16412552	.	-	.	gene_id "XLOC_013589"; transcript_id "TCONS_00026449"; exon_number "3"; gene_name "AT2G39300"; oId "AT2G39300.1"; nearest_ref "AT2G39300.1"; class_code "="; tss_id "TSS16983"; p_id "P13144";
Chr2	Cufflinks	exon	16412631	16412899	.	-	.	gene_id "XLOC_013589"; transcript_id "TCONS_00026449"; exon_number "4"; gene_name "AT2G39300"; oId "AT2G39300.1"; nearest_ref "AT2G39300.1"; class_code "="; tss_id "TSS16983"; p_id "P13144";
Chr2	Cufflinks	exon	16413459	16413484	.	-	.	gene_id "XLOC_013589"; transcript_id "TCONS_00026449"; exon_number "5"; gene_name "AT2G39300"; oId "AT2G39300.1"; nearest_ref "AT2G39300.1"; class_code "="; tss_id "TSS16983"; p_id "P13144";
Chr2	Cufflinks	exon	16414073	16414516	.	-	.	gene_id "XLOC_013590"; transcript_id "TCONS_00026450"; exon_number "1"; gene_name "JAL22"; oId "AT2G39310.3"; nearest_ref "AT2G39310.3"; class_code "="; tss_id "TSS16985"; p_id "P13146";
Chr2	Cufflinks	exon	16414606	16415064	.	-	.	gene_id "XLOC_013590"; transcript_id "TCONS_00026450"; exon_number "2"; gene_name "JAL22"; oId "AT2G39310.3"; nearest_ref "AT2G39310.3"; class_code "="; tss_id "TSS16985"; p_id "P13146";
Chr2	Cufflinks	exon	16415338	16415799	.	-	.	gene_id "XLOC_013590"; transcript_id "TCONS_00026450"; exon_number "3"; gene_name "JAL22"; oId "AT2G39310.3"; nearest_ref "AT2G39310.3"; class_code "="; tss_id "TSS16985"; p_id "P13146";
Chr2	Cufflinks	exon	16416123	16416330	.	-	.	gene_id "XLOC_013590"; transcript_id "TCONS_00026450"; exon_number "4"; gene_name "JAL22"; oId "AT2G39310.3"; nearest_ref "AT2G39310.3"; class_code "="; tss_id "TSS16985"; p_id "P13146";
Chr2	Cufflinks	exon	16416710	16416737	.	-	.	gene_id "XLOC_013590"; transcript_id "TCONS_00026450"; exon_number "5"; gene_name "JAL22"; oId "AT2G39310.3"; nearest_ref "AT2G39310.3"; class_code "="; tss_id "TSS16985"; p_id "P13146";
Chr2	Cufflinks	exon	16414073	16414516	.	-	.	gene_id "XLOC_013590"; transcript_id "TCONS_00026452"; exon_number "1"; gene_name "JAL22"; oId "AT2G39310.2"; nearest_ref "AT2G39310.2"; class_code "="; tss_id "TSS16985"; p_id "P13145";
Chr2	Cufflinks	exon	16414606	16415064	.	-	.	gene_id "XLOC_013590"; transcript_id "TCONS_00026452"; exon_number "2"; gene_name "JAL22"; oId "AT2G39310.2"; nearest_ref "AT2G39310.2"; class_code "="; tss_id "TSS16985"; p_id "P13145";
Chr2	Cufflinks	exon	16415338	16415597	.	-	.	gene_id "XLOC_013590"; transcript_id "TCONS_00026452"; exon_number "3"; gene_name "JAL22"; oId "AT2G39310.2"; nearest_ref "AT2G39310.2"; class_code "="; tss_id "TSS16985"; p_id "P13145";
Chr2	Cufflinks	exon	16415688	16415799	.	-	.	gene_id "XLOC_013590"; transcript_id "TCONS_00026452"; exon_number "4"; gene_name "JAL22"; oId "AT2G39310.2"; nearest_ref "AT2G39310.2"; class_code "="; tss_id "TSS16985"; p_id "P13145";
Chr2	Cufflinks	exon	16416123	16416330	.	-	.	gene_id "XLOC_013590"; transcript_id "TCONS_00026452"; exon_number "5"; gene_name "JAL22"; oId "AT2G39310.2"; nearest_ref "AT2G39310.2"; class_code "="; tss_id "TSS16985"; p_id "P13145";
Chr2	Cufflinks	exon	16416779	16416815	.	-	.	gene_id "XLOC_013590"; transcript_id "TCONS_00026452"; exon_number "6"; gene_name "JAL22"; oId "AT2G39310.2"; nearest_ref "AT2G39310.2"; class_code "="; tss_id "TSS16985"; p_id "P13145";
Chr2	Cufflinks	exon	16414073	16414516	.	-	.	gene_id "XLOC_013590"; transcript_id "TCONS_00026451"; exon_number "1"; gene_name "JAL22"; oId "AT2G39310.1"; nearest_ref "AT2G39310.1"; class_code "="; tss_id "TSS16985"; p_id "P13146";
Chr2	Cufflinks	exon	16414606	16415064	.	-	.	gene_id "XLOC_013590"; transcript_id "TCONS_00026451"; exon_number "2"; gene_name "JAL22"; oId "AT2G39310.1"; nearest_ref "AT2G39310.1"; class_code "="; tss_id "TSS16985"; p_id "P13146";
Chr2	Cufflinks	exon	16415338	16415799	.	-	.	gene_id "XLOC_013590"; transcript_id "TCONS_00026451"; exon_number "3"; gene_name "JAL22"; oId "AT2G39310.1"; nearest_ref "AT2G39310.1"; class_code "="; tss_id "TSS16985"; p_id "P13146";
Chr2	Cufflinks	exon	16416123	16416330	.	-	.	gene_id "XLOC_013590"; transcript_id "TCONS_00026451"; exon_number "4"; gene_name "JAL22"; oId "AT2G39310.1"; nearest_ref "AT2G39310.1"; class_code "="; tss_id "TSS16985"; p_id "P13146";
Chr2	Cufflinks	exon	16416779	16416815	.	-	.	gene_id "XLOC_013590"; transcript_id "TCONS_00026451"; exon_number "5"; gene_name "JAL22"; oId "AT2G39310.1"; nearest_ref "AT2G39310.1"; class_code "="; tss_id "TSS16985"; p_id "P13146";
Chr2	Cufflinks	exon	16417477	16417839	.	-	.	gene_id "XLOC_013591"; transcript_id "TCONS_00026453"; exon_number "1"; gene_name "AT2G39320"; oId "AT2G39320.1"; nearest_ref "AT2G39320.1"; class_code "="; tss_id "TSS16986"; p_id "P13147";
Chr2	Cufflinks	exon	16417952	16418171	.	-	.	gene_id "XLOC_013591"; transcript_id "TCONS_00026453"; exon_number "2"; gene_name "AT2G39320"; oId "AT2G39320.1"; nearest_ref "AT2G39320.1"; class_code "="; tss_id "TSS16986"; p_id "P13147";
Chr2	Cufflinks	exon	16418317	16418391	.	-	.	gene_id "XLOC_013591"; transcript_id "TCONS_00026453"; exon_number "3"; gene_name "AT2G39320"; oId "AT2G39320.1"; nearest_ref "AT2G39320.1"; class_code "="; tss_id "TSS16986"; p_id "P13147";
Chr2	Cufflinks	exon	16418491	16418517	.	-	.	gene_id "XLOC_013591"; transcript_id "TCONS_00026453"; exon_number "4"; gene_name "AT2G39320"; oId "AT2G39320.1"; nearest_ref "AT2G39320.1"; class_code "="; tss_id "TSS16986"; p_id "P13147";
Chr2	Cufflinks	exon	16419596	16420041	.	-	.	gene_id "XLOC_013592"; transcript_id "TCONS_00026454"; exon_number "1"; gene_name "JAL23"; oId "AT2G39330.1"; nearest_ref "AT2G39330.1"; class_code "="; tss_id "TSS16987"; p_id "P13148";
Chr2	Cufflinks	exon	16420136	16420591	.	-	.	gene_id "XLOC_013592"; transcript_id "TCONS_00026454"; exon_number "2"; gene_name "JAL23"; oId "AT2G39330.1"; nearest_ref "AT2G39330.1"; class_code "="; tss_id "TSS16987"; p_id "P13148";
Chr2	Cufflinks	exon	16420702	16421169	.	-	.	gene_id "XLOC_013592"; transcript_id "TCONS_00026454"; exon_number "3"; gene_name "JAL23"; oId "AT2G39330.1"; nearest_ref "AT2G39330.1"; class_code "="; tss_id "TSS16987"; p_id "P13148";
Chr2	Cufflinks	exon	16421373	16421591	.	-	.	gene_id "XLOC_013592"; transcript_id "TCONS_00026454"; exon_number "4"; gene_name "JAL23"; oId "AT2G39330.1"; nearest_ref "AT2G39330.1"; class_code "="; tss_id "TSS16987"; p_id "P13148";
Chr2	Cufflinks	exon	16421823	16421852	.	-	.	gene_id "XLOC_013592"; transcript_id "TCONS_00026454"; exon_number "5"; gene_name "JAL23"; oId "AT2G39330.1"; nearest_ref "AT2G39330.1"; class_code "="; tss_id "TSS16987"; p_id "P13148";
Chr2	Cufflinks	exon	16430085	16432557	.	-	.	gene_id "XLOC_013593"; transcript_id "TCONS_00026455"; exon_number "1"; gene_name "ABCG1"; oId "AT2G39350.1"; nearest_ref "AT2G39350.1"; class_code "="; tss_id "TSS16988"; p_id "P13149";
Chr2	Cufflinks	exon	16437472	16440154	.	-	.	gene_id "XLOC_013594"; transcript_id "TCONS_00026456"; exon_number "1"; gene_name "AT2G39360"; oId "AT2G39360.1"; nearest_ref "AT2G39360.1"; class_code "="; tss_id "TSS16989"; p_id "P13150";
Chr2	Cufflinks	exon	16444130	16445266	.	-	.	gene_id "XLOC_013595"; transcript_id "TCONS_00026457"; exon_number "1"; gene_name "MAKR4"; oId "AT2G39370.1"; nearest_ref "AT2G39370.1"; class_code "="; tss_id "TSS16990"; p_id "P13151";
Chr2	Cufflinks	exon	16447006	16449083	.	-	.	gene_id "XLOC_013596"; transcript_id "TCONS_00026458"; exon_number "1"; gene_name "ATEXO70H2"; oId "AT2G39380.1"; nearest_ref "AT2G39380.1"; class_code "="; tss_id "TSS16991"; p_id "P13152";
Chr2	Cufflinks	exon	16450660	16450877	.	-	.	gene_id "XLOC_013597"; transcript_id "TCONS_00026459"; exon_number "1"; gene_name "RPL35B"; oId "AT2G39390.1"; nearest_ref "AT2G39390.1"; class_code "="; tss_id "TSS16992"; p_id "P13153";
Chr2	Cufflinks	exon	16450983	16451139	.	-	.	gene_id "XLOC_013597"; transcript_id "TCONS_00026459"; exon_number "2"; gene_name "RPL35B"; oId "AT2G39390.1"; nearest_ref "AT2G39390.1"; class_code "="; tss_id "TSS16992"; p_id "P13153";
Chr2	Cufflinks	exon	16451524	16451659	.	-	.	gene_id "XLOC_013597"; transcript_id "TCONS_00026459"; exon_number "3"; gene_name "RPL35B"; oId "AT2G39390.1"; nearest_ref "AT2G39390.1"; class_code "="; tss_id "TSS16992"; p_id "P13153";
Chr2	Cufflinks	exon	16451759	16451878	.	-	.	gene_id "XLOC_013597"; transcript_id "TCONS_00026459"; exon_number "4"; gene_name "RPL35B"; oId "AT2G39390.1"; nearest_ref "AT2G39390.1"; class_code "="; tss_id "TSS16992"; p_id "P13153";
Chr2	Cufflinks	exon	16458607	16458966	.	-	.	gene_id "XLOC_013598"; transcript_id "TCONS_00026460"; exon_number "1"; gene_name "AT2G39415"; oId "AT2G39415.1"; nearest_ref "AT2G39415.1"; class_code "="; tss_id "TSS16993"; p_id "P13154";
Chr2	Cufflinks	exon	16464414	16464492	.	-	.	gene_id "XLOC_013599"; transcript_id "TCONS_00026461"; exon_number "1"; gene_name "AT2G39435"; oId "AT2G39435.2"; nearest_ref "AT2G39435.2"; class_code "="; tss_id "TSS16994"; p_id "P13156";
Chr2	Cufflinks	exon	16464853	16465428	.	-	.	gene_id "XLOC_013599"; transcript_id "TCONS_00026461"; exon_number "2"; gene_name "AT2G39435"; oId "AT2G39435.2"; nearest_ref "AT2G39435.2"; class_code "="; tss_id "TSS16994"; p_id "P13156";
Chr2	Cufflinks	exon	16465518	16465698	.	-	.	gene_id "XLOC_013599"; transcript_id "TCONS_00026461"; exon_number "3"; gene_name "AT2G39435"; oId "AT2G39435.2"; nearest_ref "AT2G39435.2"; class_code "="; tss_id "TSS16994"; p_id "P13156";
Chr2	Cufflinks	exon	16465902	16466539	.	-	.	gene_id "XLOC_013599"; transcript_id "TCONS_00026461"; exon_number "4"; gene_name "AT2G39435"; oId "AT2G39435.2"; nearest_ref "AT2G39435.2"; class_code "="; tss_id "TSS16994"; p_id "P13156";
Chr2	Cufflinks	exon	16466816	16466941	.	-	.	gene_id "XLOC_013599"; transcript_id "TCONS_00026461"; exon_number "5"; gene_name "AT2G39435"; oId "AT2G39435.2"; nearest_ref "AT2G39435.2"; class_code "="; tss_id "TSS16994"; p_id "P13156";
Chr2	Cufflinks	exon	16464414	16465428	.	-	.	gene_id "XLOC_013599"; transcript_id "TCONS_00028331"; exon_number "1"; gene_name "AT2G39435"; oId "CUFF.2503.1"; nearest_ref "AT2G39435.1"; class_code "j"; tss_id "TSS16994";
Chr2	Cufflinks	exon	16465518	16465698	.	-	.	gene_id "XLOC_013599"; transcript_id "TCONS_00028331"; exon_number "2"; gene_name "AT2G39435"; oId "CUFF.2503.1"; nearest_ref "AT2G39435.1"; class_code "j"; tss_id "TSS16994";
Chr2	Cufflinks	exon	16465902	16466539	.	-	.	gene_id "XLOC_013599"; transcript_id "TCONS_00028331"; exon_number "3"; gene_name "AT2G39435"; oId "CUFF.2503.1"; nearest_ref "AT2G39435.1"; class_code "j"; tss_id "TSS16994";
Chr2	Cufflinks	exon	16466646	16467015	.	-	.	gene_id "XLOC_013599"; transcript_id "TCONS_00028331"; exon_number "4"; gene_name "AT2G39435"; oId "CUFF.2503.1"; nearest_ref "AT2G39435.1"; class_code "j"; tss_id "TSS16994";
Chr2	Cufflinks	exon	16464718	16465428	.	-	.	gene_id "XLOC_013599"; transcript_id "TCONS_00026462"; exon_number "1"; gene_name "AT2G39435"; oId "AT2G39435.1"; nearest_ref "AT2G39435.1"; class_code "="; tss_id "TSS16994"; p_id "P13155";
Chr2	Cufflinks	exon	16465518	16465698	.	-	.	gene_id "XLOC_013599"; transcript_id "TCONS_00026462"; exon_number "2"; gene_name "AT2G39435"; oId "AT2G39435.1"; nearest_ref "AT2G39435.1"; class_code "="; tss_id "TSS16994"; p_id "P13155";
Chr2	Cufflinks	exon	16465902	16466539	.	-	.	gene_id "XLOC_013599"; transcript_id "TCONS_00026462"; exon_number "3"; gene_name "AT2G39435"; oId "AT2G39435.1"; nearest_ref "AT2G39435.1"; class_code "="; tss_id "TSS16994"; p_id "P13155";
Chr2	Cufflinks	exon	16466646	16466691	.	-	.	gene_id "XLOC_013599"; transcript_id "TCONS_00026462"; exon_number "4"; gene_name "AT2G39435"; oId "AT2G39435.1"; nearest_ref "AT2G39435.1"; class_code "="; tss_id "TSS16994"; p_id "P13155";
Chr2	Cufflinks	exon	16466816	16466871	.	-	.	gene_id "XLOC_013599"; transcript_id "TCONS_00026462"; exon_number "5"; gene_name "AT2G39435"; oId "AT2G39435.1"; nearest_ref "AT2G39435.1"; class_code "="; tss_id "TSS16994"; p_id "P13155";
Chr2	Cufflinks	exon	16465700	16466539	.	-	.	gene_id "XLOC_013599"; transcript_id "TCONS_00026463"; exon_number "1"; gene_name "AT2G39435"; oId "CUFF.12612.3"; nearest_ref "AT2G39435.1"; class_code "j"; tss_id "TSS16994";
Chr2	Cufflinks	exon	16466816	16466941	.	-	.	gene_id "XLOC_013599"; transcript_id "TCONS_00026463"; exon_number "2"; gene_name "AT2G39435"; oId "CUFF.12612.3"; nearest_ref "AT2G39435.1"; class_code "j"; tss_id "TSS16994";
Chr2	Cufflinks	exon	16467791	16468285	.	-	.	gene_id "XLOC_013600"; transcript_id "TCONS_00030266"; exon_number "1"; gene_name "AT2G39440"; oId "CUFF.2504.1"; nearest_ref "AT2G39440.1"; class_code "j"; tss_id "TSS16995";
Chr2	Cufflinks	exon	16468375	16468565	.	-	.	gene_id "XLOC_013600"; transcript_id "TCONS_00030266"; exon_number "2"; gene_name "AT2G39440"; oId "CUFF.2504.1"; nearest_ref "AT2G39440.1"; class_code "j"; tss_id "TSS16995";
Chr2	Cufflinks	exon	16468786	16468878	.	-	.	gene_id "XLOC_013600"; transcript_id "TCONS_00030266"; exon_number "3"; gene_name "AT2G39440"; oId "CUFF.2504.1"; nearest_ref "AT2G39440.1"; class_code "j"; tss_id "TSS16995";
Chr2	Cufflinks	exon	16468975	16469149	.	-	.	gene_id "XLOC_013600"; transcript_id "TCONS_00030266"; exon_number "4"; gene_name "AT2G39440"; oId "CUFF.2504.1"; nearest_ref "AT2G39440.1"; class_code "j"; tss_id "TSS16995";
Chr2	Cufflinks	exon	16469499	16469501	.	-	.	gene_id "XLOC_013600"; transcript_id "TCONS_00030266"; exon_number "5"; gene_name "AT2G39440"; oId "CUFF.2504.1"; nearest_ref "AT2G39440.1"; class_code "j"; tss_id "TSS16995";
Chr2	Cufflinks	exon	16467855	16468285	.	-	.	gene_id "XLOC_013600"; transcript_id "TCONS_00026464"; exon_number "1"; gene_name "AT2G39440"; oId "AT2G39440.1"; nearest_ref "AT2G39440.1"; class_code "="; tss_id "TSS16996"; p_id "P13158";
Chr2	Cufflinks	exon	16468375	16468565	.	-	.	gene_id "XLOC_013600"; transcript_id "TCONS_00026464"; exon_number "2"; gene_name "AT2G39440"; oId "AT2G39440.1"; nearest_ref "AT2G39440.1"; class_code "="; tss_id "TSS16996"; p_id "P13158";
Chr2	Cufflinks	exon	16468786	16468878	.	-	.	gene_id "XLOC_013600"; transcript_id "TCONS_00026464"; exon_number "3"; gene_name "AT2G39440"; oId "AT2G39440.1"; nearest_ref "AT2G39440.1"; class_code "="; tss_id "TSS16996"; p_id "P13158";
Chr2	Cufflinks	exon	16468975	16469147	.	-	.	gene_id "XLOC_013600"; transcript_id "TCONS_00026464"; exon_number "4"; gene_name "AT2G39440"; oId "AT2G39440.1"; nearest_ref "AT2G39440.1"; class_code "="; tss_id "TSS16996"; p_id "P13158";
Chr2	Cufflinks	exon	16469497	16469628	.	-	.	gene_id "XLOC_013600"; transcript_id "TCONS_00026464"; exon_number "5"; gene_name "AT2G39440"; oId "AT2G39440.1"; nearest_ref "AT2G39440.1"; class_code "="; tss_id "TSS16996"; p_id "P13158";
Chr2	Cufflinks	exon	16467977	16468285	.	-	.	gene_id "XLOC_013600"; transcript_id "TCONS_00026465"; exon_number "1"; gene_name "AT2G39440"; oId "CUFF.12613.2"; nearest_ref "AT2G39440.1"; class_code "j"; tss_id "TSS16997";
Chr2	Cufflinks	exon	16468375	16468565	.	-	.	gene_id "XLOC_013600"; transcript_id "TCONS_00026465"; exon_number "2"; gene_name "AT2G39440"; oId "CUFF.12613.2"; nearest_ref "AT2G39440.1"; class_code "j"; tss_id "TSS16997";
Chr2	Cufflinks	exon	16468786	16468879	.	-	.	gene_id "XLOC_013600"; transcript_id "TCONS_00026465"; exon_number "3"; gene_name "AT2G39440"; oId "CUFF.12613.2"; nearest_ref "AT2G39440.1"; class_code "j"; tss_id "TSS16997";
Chr2	Cufflinks	exon	16468975	16469144	.	-	.	gene_id "XLOC_013600"; transcript_id "TCONS_00026465"; exon_number "4"; gene_name "AT2G39440"; oId "CUFF.12613.2"; nearest_ref "AT2G39440.1"; class_code "j"; tss_id "TSS16997";
Chr2	Cufflinks	exon	16469497	16470152	.	-	.	gene_id "XLOC_013600"; transcript_id "TCONS_00026465"; exon_number "5"; gene_name "AT2G39440"; oId "CUFF.12613.2"; nearest_ref "AT2G39440.1"; class_code "j"; tss_id "TSS16997";
Chr2	Cufflinks	exon	16470369	16470770	.	-	.	gene_id "XLOC_013600"; transcript_id "TCONS_00026465"; exon_number "6"; gene_name "AT2G39440"; oId "CUFF.12613.2"; nearest_ref "AT2G39440.1"; class_code "j"; tss_id "TSS16997";
Chr2	Cufflinks	exon	16471110	16471246	.	-	.	gene_id "XLOC_013600"; transcript_id "TCONS_00026465"; exon_number "7"; gene_name "AT2G39440"; oId "CUFF.12613.2"; nearest_ref "AT2G39440.1"; class_code "j"; tss_id "TSS16997";
Chr2	Cufflinks	exon	16471520	16472091	.	-	.	gene_id "XLOC_013601"; transcript_id "TCONS_00028333"; exon_number "1"; gene_name "MTP11"; oId "CUFF.9598.1"; nearest_ref "AT2G39450.1"; class_code "j"; tss_id "TSS16998";
Chr2	Cufflinks	exon	16472169	16472402	.	-	.	gene_id "XLOC_013601"; transcript_id "TCONS_00028333"; exon_number "2"; gene_name "MTP11"; oId "CUFF.9598.1"; nearest_ref "AT2G39450.1"; class_code "j"; tss_id "TSS16998";
Chr2	Cufflinks	exon	16472483	16472564	.	-	.	gene_id "XLOC_013601"; transcript_id "TCONS_00028333"; exon_number "3"; gene_name "MTP11"; oId "CUFF.9598.1"; nearest_ref "AT2G39450.1"; class_code "j"; tss_id "TSS16998";
Chr2	Cufflinks	exon	16472765	16473009	.	-	.	gene_id "XLOC_013601"; transcript_id "TCONS_00028333"; exon_number "4"; gene_name "MTP11"; oId "CUFF.9598.1"; nearest_ref "AT2G39450.1"; class_code "j"; tss_id "TSS16998";
Chr2	Cufflinks	exon	16473115	16473224	.	-	.	gene_id "XLOC_013601"; transcript_id "TCONS_00028333"; exon_number "5"; gene_name "MTP11"; oId "CUFF.9598.1"; nearest_ref "AT2G39450.1"; class_code "j"; tss_id "TSS16998";
Chr2	Cufflinks	exon	16473570	16473836	.	-	.	gene_id "XLOC_013601"; transcript_id "TCONS_00028333"; exon_number "6"; gene_name "MTP11"; oId "CUFF.9598.1"; nearest_ref "AT2G39450.1"; class_code "j"; tss_id "TSS16998";
Chr2	Cufflinks	exon	16471632	16472091	.	-	.	gene_id "XLOC_013601"; transcript_id "TCONS_00026466"; exon_number "1"; gene_name "MTP11"; oId "AT2G39450.1"; nearest_ref "AT2G39450.1"; class_code "="; tss_id "TSS16998"; p_id "P13159";
Chr2	Cufflinks	exon	16472169	16472402	.	-	.	gene_id "XLOC_013601"; transcript_id "TCONS_00026466"; exon_number "2"; gene_name "MTP11"; oId "AT2G39450.1"; nearest_ref "AT2G39450.1"; class_code "="; tss_id "TSS16998"; p_id "P13159";
Chr2	Cufflinks	exon	16472483	16472563	.	-	.	gene_id "XLOC_013601"; transcript_id "TCONS_00026466"; exon_number "3"; gene_name "MTP11"; oId "AT2G39450.1"; nearest_ref "AT2G39450.1"; class_code "="; tss_id "TSS16998"; p_id "P13159";
Chr2	Cufflinks	exon	16472764	16473009	.	-	.	gene_id "XLOC_013601"; transcript_id "TCONS_00026466"; exon_number "4"; gene_name "MTP11"; oId "AT2G39450.1"; nearest_ref "AT2G39450.1"; class_code "="; tss_id "TSS16998"; p_id "P13159";
Chr2	Cufflinks	exon	16473115	16473224	.	-	.	gene_id "XLOC_013601"; transcript_id "TCONS_00026466"; exon_number "5"; gene_name "MTP11"; oId "AT2G39450.1"; nearest_ref "AT2G39450.1"; class_code "="; tss_id "TSS16998"; p_id "P13159";
Chr2	Cufflinks	exon	16473570	16473818	.	-	.	gene_id "XLOC_013601"; transcript_id "TCONS_00026466"; exon_number "6"; gene_name "MTP11"; oId "AT2G39450.1"; nearest_ref "AT2G39450.1"; class_code "="; tss_id "TSS16998"; p_id "P13159";
Chr2	Cufflinks	exon	16477792	16479478	.	-	.	gene_id "XLOC_013602"; transcript_id "TCONS_00026467"; exon_number "1"; gene_name "PGP6"; oId "AT2G39480.1"; nearest_ref "AT2G39480.1"; class_code "="; tss_id "TSS16999"; p_id "P13160";
Chr2	Cufflinks	exon	16479757	16479998	.	-	.	gene_id "XLOC_013602"; transcript_id "TCONS_00026467"; exon_number "2"; gene_name "PGP6"; oId "AT2G39480.1"; nearest_ref "AT2G39480.1"; class_code "="; tss_id "TSS16999"; p_id "P13160";
Chr2	Cufflinks	exon	16480098	16480882	.	-	.	gene_id "XLOC_013602"; transcript_id "TCONS_00026467"; exon_number "3"; gene_name "PGP6"; oId "AT2G39480.1"; nearest_ref "AT2G39480.1"; class_code "="; tss_id "TSS16999"; p_id "P13160";
Chr2	Cufflinks	exon	16481052	16481392	.	-	.	gene_id "XLOC_013602"; transcript_id "TCONS_00026467"; exon_number "4"; gene_name "PGP6"; oId "AT2G39480.1"; nearest_ref "AT2G39480.1"; class_code "="; tss_id "TSS16999"; p_id "P13160";
Chr2	Cufflinks	exon	16481485	16481705	.	-	.	gene_id "XLOC_013602"; transcript_id "TCONS_00026467"; exon_number "5"; gene_name "PGP6"; oId "AT2G39480.1"; nearest_ref "AT2G39480.1"; class_code "="; tss_id "TSS16999"; p_id "P13160";
Chr2	Cufflinks	exon	16481821	16482131	.	-	.	gene_id "XLOC_013602"; transcript_id "TCONS_00026467"; exon_number "6"; gene_name "PGP6"; oId "AT2G39480.1"; nearest_ref "AT2G39480.1"; class_code "="; tss_id "TSS16999"; p_id "P13160";
Chr2	Cufflinks	exon	16482229	16482488	.	-	.	gene_id "XLOC_013602"; transcript_id "TCONS_00026467"; exon_number "7"; gene_name "PGP6"; oId "AT2G39480.1"; nearest_ref "AT2G39480.1"; class_code "="; tss_id "TSS16999"; p_id "P13160";
Chr2	Cufflinks	exon	16483063	16483263	.	-	.	gene_id "XLOC_013602"; transcript_id "TCONS_00026467"; exon_number "8"; gene_name "PGP6"; oId "AT2G39480.1"; nearest_ref "AT2G39480.1"; class_code "="; tss_id "TSS16999"; p_id "P13160";
Chr2	Cufflinks	exon	16483377	16483552	.	-	.	gene_id "XLOC_013602"; transcript_id "TCONS_00026467"; exon_number "9"; gene_name "PGP6"; oId "AT2G39480.1"; nearest_ref "AT2G39480.1"; class_code "="; tss_id "TSS16999"; p_id "P13160";
Chr2	Cufflinks	exon	16483667	16483721	.	-	.	gene_id "XLOC_013602"; transcript_id "TCONS_00026467"; exon_number "10"; gene_name "PGP6"; oId "AT2G39480.1"; nearest_ref "AT2G39480.1"; class_code "="; tss_id "TSS16999"; p_id "P13160";
Chr2	Cufflinks	exon	16484426	16485039	.	-	.	gene_id "XLOC_013602"; transcript_id "TCONS_00026467"; exon_number "11"; gene_name "PGP6"; oId "AT2G39480.1"; nearest_ref "AT2G39480.1"; class_code "="; tss_id "TSS16999"; p_id "P13160";
Chr2	Cufflinks	exon	16483732	16484297	.	-	.	gene_id "XLOC_013603"; transcript_id "TCONS_00030267"; exon_number "1"; gene_name "PGP6"; oId "CUFF.2507.1"; nearest_ref "AT2G39480.1"; class_code "i"; tss_id "TSS17000";
Chr2	Cufflinks	exon	16483867	16484416	.	-	.	gene_id "XLOC_013603"; transcript_id "TCONS_00026468"; exon_number "1"; gene_name "PGP6"; oId "CUFF.12614.1"; nearest_ref "AT2G39480.1"; class_code "i"; tss_id "TSS17001";
Chr2	Cufflinks	exon	16486902	16487345	.	-	.	gene_id "XLOC_013604"; transcript_id "TCONS_00026469"; exon_number "1"; gene_name "AT2G39490"; oId "AT2G39490.1"; nearest_ref "AT2G39490.1"; class_code "="; tss_id "TSS17002"; p_id "P13161";
Chr2	Cufflinks	exon	16487422	16487580	.	-	.	gene_id "XLOC_013604"; transcript_id "TCONS_00026469"; exon_number "2"; gene_name "AT2G39490"; oId "AT2G39490.1"; nearest_ref "AT2G39490.1"; class_code "="; tss_id "TSS17002"; p_id "P13161";
Chr2	Cufflinks	exon	16487655	16488645	.	-	.	gene_id "XLOC_013604"; transcript_id "TCONS_00026469"; exon_number "3"; gene_name "AT2G39490"; oId "AT2G39490.1"; nearest_ref "AT2G39490.1"; class_code "="; tss_id "TSS17002"; p_id "P13161";
Chr2	Cufflinks	exon	16491143	16491568	.	-	.	gene_id "XLOC_013605"; transcript_id "TCONS_00028334"; exon_number "1"; gene_name "AT2G39510"; oId "CUFF.9602.1"; nearest_ref "AT2G39510.1"; class_code "j"; tss_id "TSS17003";
Chr2	Cufflinks	exon	16491648	16491799	.	-	.	gene_id "XLOC_013605"; transcript_id "TCONS_00028334"; exon_number "2"; gene_name "AT2G39510"; oId "CUFF.9602.1"; nearest_ref "AT2G39510.1"; class_code "j"; tss_id "TSS17003";
Chr2	Cufflinks	exon	16491898	16492059	.	-	.	gene_id "XLOC_013605"; transcript_id "TCONS_00028334"; exon_number "3"; gene_name "AT2G39510"; oId "CUFF.9602.1"; nearest_ref "AT2G39510.1"; class_code "j"; tss_id "TSS17003";
Chr2	Cufflinks	exon	16492149	16492581	.	-	.	gene_id "XLOC_013605"; transcript_id "TCONS_00028334"; exon_number "4"; gene_name "AT2G39510"; oId "CUFF.9602.1"; nearest_ref "AT2G39510.1"; class_code "j"; tss_id "TSS17003";
Chr2	Cufflinks	exon	16492669	16492731	.	-	.	gene_id "XLOC_013605"; transcript_id "TCONS_00028334"; exon_number "5"; gene_name "AT2G39510"; oId "CUFF.9602.1"; nearest_ref "AT2G39510.1"; class_code "j"; tss_id "TSS17003";
Chr2	Cufflinks	exon	16492907	16493151	.	-	.	gene_id "XLOC_013605"; transcript_id "TCONS_00028334"; exon_number "6"; gene_name "AT2G39510"; oId "CUFF.9602.1"; nearest_ref "AT2G39510.1"; class_code "j"; tss_id "TSS17003";
Chr2	Cufflinks	exon	16491143	16491568	.	-	.	gene_id "XLOC_013605"; transcript_id "TCONS_00026470"; exon_number "1"; gene_name "AT2G39510"; oId "AT2G39510.1"; nearest_ref "AT2G39510.1"; class_code "="; tss_id "TSS17003"; p_id "P13162";
Chr2	Cufflinks	exon	16491648	16491799	.	-	.	gene_id "XLOC_013605"; transcript_id "TCONS_00026470"; exon_number "2"; gene_name "AT2G39510"; oId "AT2G39510.1"; nearest_ref "AT2G39510.1"; class_code "="; tss_id "TSS17003"; p_id "P13162";
Chr2	Cufflinks	exon	16491898	16492059	.	-	.	gene_id "XLOC_013605"; transcript_id "TCONS_00026470"; exon_number "3"; gene_name "AT2G39510"; oId "AT2G39510.1"; nearest_ref "AT2G39510.1"; class_code "="; tss_id "TSS17003"; p_id "P13162";
Chr2	Cufflinks	exon	16492149	16492389	.	-	.	gene_id "XLOC_013605"; transcript_id "TCONS_00026470"; exon_number "4"; gene_name "AT2G39510"; oId "AT2G39510.1"; nearest_ref "AT2G39510.1"; class_code "="; tss_id "TSS17003"; p_id "P13162";
Chr2	Cufflinks	exon	16492465	16492581	.	-	.	gene_id "XLOC_013605"; transcript_id "TCONS_00026470"; exon_number "5"; gene_name "AT2G39510"; oId "AT2G39510.1"; nearest_ref "AT2G39510.1"; class_code "="; tss_id "TSS17003"; p_id "P13162";
Chr2	Cufflinks	exon	16492669	16492731	.	-	.	gene_id "XLOC_013605"; transcript_id "TCONS_00026470"; exon_number "6"; gene_name "AT2G39510"; oId "AT2G39510.1"; nearest_ref "AT2G39510.1"; class_code "="; tss_id "TSS17003"; p_id "P13162";
Chr2	Cufflinks	exon	16492907	16493151	.	-	.	gene_id "XLOC_013605"; transcript_id "TCONS_00026470"; exon_number "7"; gene_name "AT2G39510"; oId "AT2G39510.1"; nearest_ref "AT2G39510.1"; class_code "="; tss_id "TSS17003"; p_id "P13162";
Chr2	Cufflinks	exon	16495875	16496247	.	-	.	gene_id "XLOC_013606"; transcript_id "TCONS_00026471"; exon_number "1"; gene_name "AT2G39518"; oId "AT2G39518.1"; nearest_ref "AT2G39518.1"; class_code "="; tss_id "TSS17004"; p_id "P13163";
Chr2	Cufflinks	exon	16496372	16496498	.	-	.	gene_id "XLOC_013606"; transcript_id "TCONS_00026471"; exon_number "2"; gene_name "AT2G39518"; oId "AT2G39518.1"; nearest_ref "AT2G39518.1"; class_code "="; tss_id "TSS17004"; p_id "P13163";
Chr2	Cufflinks	exon	16496759	16496995	.	-	.	gene_id "XLOC_013606"; transcript_id "TCONS_00026471"; exon_number "3"; gene_name "AT2G39518"; oId "AT2G39518.1"; nearest_ref "AT2G39518.1"; class_code "="; tss_id "TSS17004"; p_id "P13163";
Chr2	Cufflinks	exon	16498486	16498889	.	-	.	gene_id "XLOC_013607"; transcript_id "TCONS_00026472"; exon_number "1"; gene_name "AT2G39530"; oId "AT2G39530.1"; nearest_ref "AT2G39530.1"; class_code "="; tss_id "TSS17005"; p_id "P13164";
Chr2	Cufflinks	exon	16498992	16499118	.	-	.	gene_id "XLOC_013607"; transcript_id "TCONS_00026472"; exon_number "2"; gene_name "AT2G39530"; oId "AT2G39530.1"; nearest_ref "AT2G39530.1"; class_code "="; tss_id "TSS17005"; p_id "P13164";
Chr2	Cufflinks	exon	16499223	16499471	.	-	.	gene_id "XLOC_013607"; transcript_id "TCONS_00026472"; exon_number "3"; gene_name "AT2G39530"; oId "AT2G39530.1"; nearest_ref "AT2G39530.1"; class_code "="; tss_id "TSS17005"; p_id "P13164";
Chr2	Cufflinks	exon	16504846	16506008	.	-	.	gene_id "XLOC_013608"; transcript_id "TCONS_00026473"; exon_number "1"; gene_name "AT2G39560"; oId "AT2G39560.1"; nearest_ref "AT2G39560.1"; class_code "="; tss_id "TSS17006"; p_id "P13165";
Chr2	Cufflinks	exon	16517588	16517686	.	-	.	gene_id "XLOC_013609"; transcript_id "TCONS_00026474"; exon_number "1"; gene_name "RPS15AC"; oId "AT2G39590.1"; nearest_ref "AT2G39590.1"; class_code "="; tss_id "TSS17007"; p_id "P13166";
Chr2	Cufflinks	exon	16517798	16517958	.	-	.	gene_id "XLOC_013609"; transcript_id "TCONS_00026474"; exon_number "2"; gene_name "RPS15AC"; oId "AT2G39590.1"; nearest_ref "AT2G39590.1"; class_code "="; tss_id "TSS17007"; p_id "P13166";
Chr2	Cufflinks	exon	16518115	16518265	.	-	.	gene_id "XLOC_013609"; transcript_id "TCONS_00026474"; exon_number "3"; gene_name "RPS15AC"; oId "AT2G39590.1"; nearest_ref "AT2G39590.1"; class_code "="; tss_id "TSS17007"; p_id "P13166";
Chr2	Cufflinks	exon	16518564	16518635	.	-	.	gene_id "XLOC_013610"; transcript_id "TCONS_00026475"; exon_number "1"; gene_name "AT2G39600"; oId "AT2G39600.1"; nearest_ref "AT2G39600.1"; class_code "="; tss_id "TSS17008";
Chr2	Cufflinks	exon	16518968	16521478	.	-	.	gene_id "XLOC_013611"; transcript_id "TCONS_00026476"; exon_number "1"; gene_name "PCMP-E33"; oId "AT2G39620.1"; nearest_ref "AT2G39620.1"; class_code "="; tss_id "TSS17009"; p_id "P13167";
Chr2	Cufflinks	exon	16521598	16522521	.	-	.	gene_id "XLOC_013612"; transcript_id "TCONS_00028335"; exon_number "1"; gene_name "AT2G39630"; oId "CUFF.9609.1"; nearest_ref "AT2G39630.2"; class_code "j"; tss_id "TSS17010";
Chr2	Cufflinks	exon	16522637	16522769	.	-	.	gene_id "XLOC_013612"; transcript_id "TCONS_00028335"; exon_number "2"; gene_name "AT2G39630"; oId "CUFF.9609.1"; nearest_ref "AT2G39630.2"; class_code "j"; tss_id "TSS17010";
Chr2	Cufflinks	exon	16522850	16522939	.	-	.	gene_id "XLOC_013612"; transcript_id "TCONS_00028335"; exon_number "3"; gene_name "AT2G39630"; oId "CUFF.9609.1"; nearest_ref "AT2G39630.2"; class_code "j"; tss_id "TSS17010";
Chr2	Cufflinks	exon	16523068	16523202	.	-	.	gene_id "XLOC_013612"; transcript_id "TCONS_00028335"; exon_number "4"; gene_name "AT2G39630"; oId "CUFF.9609.1"; nearest_ref "AT2G39630.2"; class_code "j"; tss_id "TSS17010";
Chr2	Cufflinks	exon	16523492	16523537	.	-	.	gene_id "XLOC_013612"; transcript_id "TCONS_00028335"; exon_number "5"; gene_name "AT2G39630"; oId "CUFF.9609.1"; nearest_ref "AT2G39630.2"; class_code "j"; tss_id "TSS17010";
Chr2	Cufflinks	exon	16523694	16523800	.	-	.	gene_id "XLOC_013612"; transcript_id "TCONS_00028335"; exon_number "6"; gene_name "AT2G39630"; oId "CUFF.9609.1"; nearest_ref "AT2G39630.2"; class_code "j"; tss_id "TSS17010";
Chr2	Cufflinks	exon	16524321	16524728	.	-	.	gene_id "XLOC_013612"; transcript_id "TCONS_00028335"; exon_number "7"; gene_name "AT2G39630"; oId "CUFF.9609.1"; nearest_ref "AT2G39630.2"; class_code "j"; tss_id "TSS17010";
Chr2	Cufflinks	exon	16521744	16522197	.	-	.	gene_id "XLOC_013612"; transcript_id "TCONS_00026478"; exon_number "1"; gene_name "AT2G39630"; oId "AT2G39630.2"; nearest_ref "AT2G39630.2"; class_code "="; tss_id "TSS17010"; p_id "P13168";
Chr2	Cufflinks	exon	16522280	16522344	.	-	.	gene_id "XLOC_013612"; transcript_id "TCONS_00026478"; exon_number "2"; gene_name "AT2G39630"; oId "AT2G39630.2"; nearest_ref "AT2G39630.2"; class_code "="; tss_id "TSS17010"; p_id "P13168";
Chr2	Cufflinks	exon	16522438	16522535	.	-	.	gene_id "XLOC_013612"; transcript_id "TCONS_00026478"; exon_number "3"; gene_name "AT2G39630"; oId "AT2G39630.2"; nearest_ref "AT2G39630.2"; class_code "="; tss_id "TSS17010"; p_id "P13168";
Chr2	Cufflinks	exon	16522637	16522768	.	-	.	gene_id "XLOC_013612"; transcript_id "TCONS_00026478"; exon_number "4"; gene_name "AT2G39630"; oId "AT2G39630.2"; nearest_ref "AT2G39630.2"; class_code "="; tss_id "TSS17010"; p_id "P13168";
Chr2	Cufflinks	exon	16522850	16522939	.	-	.	gene_id "XLOC_013612"; transcript_id "TCONS_00026478"; exon_number "5"; gene_name "AT2G39630"; oId "AT2G39630.2"; nearest_ref "AT2G39630.2"; class_code "="; tss_id "TSS17010"; p_id "P13168";
Chr2	Cufflinks	exon	16523068	16523202	.	-	.	gene_id "XLOC_013612"; transcript_id "TCONS_00026478"; exon_number "6"; gene_name "AT2G39630"; oId "AT2G39630.2"; nearest_ref "AT2G39630.2"; class_code "="; tss_id "TSS17010"; p_id "P13168";
Chr2	Cufflinks	exon	16523492	16523537	.	-	.	gene_id "XLOC_013612"; transcript_id "TCONS_00026478"; exon_number "7"; gene_name "AT2G39630"; oId "AT2G39630.2"; nearest_ref "AT2G39630.2"; class_code "="; tss_id "TSS17010"; p_id "P13168";
Chr2	Cufflinks	exon	16523694	16523800	.	-	.	gene_id "XLOC_013612"; transcript_id "TCONS_00026478"; exon_number "8"; gene_name "AT2G39630"; oId "AT2G39630.2"; nearest_ref "AT2G39630.2"; class_code "="; tss_id "TSS17010"; p_id "P13168";
Chr2	Cufflinks	exon	16524321	16524369	.	-	.	gene_id "XLOC_013612"; transcript_id "TCONS_00026478"; exon_number "9"; gene_name "AT2G39630"; oId "AT2G39630.2"; nearest_ref "AT2G39630.2"; class_code "="; tss_id "TSS17010"; p_id "P13168";
Chr2	Cufflinks	exon	16524449	16524687	.	-	.	gene_id "XLOC_013612"; transcript_id "TCONS_00026478"; exon_number "10"; gene_name "AT2G39630"; oId "AT2G39630.2"; nearest_ref "AT2G39630.2"; class_code "="; tss_id "TSS17010"; p_id "P13168";
Chr2	Cufflinks	exon	16521744	16522197	.	-	.	gene_id "XLOC_013612"; transcript_id "TCONS_00026477"; exon_number "1"; gene_name "AT2G39630"; oId "AT2G39630.1"; nearest_ref "AT2G39630.1"; class_code "="; tss_id "TSS17010"; p_id "P13169";
Chr2	Cufflinks	exon	16522280	16522344	.	-	.	gene_id "XLOC_013612"; transcript_id "TCONS_00026477"; exon_number "2"; gene_name "AT2G39630"; oId "AT2G39630.1"; nearest_ref "AT2G39630.1"; class_code "="; tss_id "TSS17010"; p_id "P13169";
Chr2	Cufflinks	exon	16522438	16522521	.	-	.	gene_id "XLOC_013612"; transcript_id "TCONS_00026477"; exon_number "3"; gene_name "AT2G39630"; oId "AT2G39630.1"; nearest_ref "AT2G39630.1"; class_code "="; tss_id "TSS17010"; p_id "P13169";
Chr2	Cufflinks	exon	16522637	16522768	.	-	.	gene_id "XLOC_013612"; transcript_id "TCONS_00026477"; exon_number "4"; gene_name "AT2G39630"; oId "AT2G39630.1"; nearest_ref "AT2G39630.1"; class_code "="; tss_id "TSS17010"; p_id "P13169";
Chr2	Cufflinks	exon	16522850	16522939	.	-	.	gene_id "XLOC_013612"; transcript_id "TCONS_00026477"; exon_number "5"; gene_name "AT2G39630"; oId "AT2G39630.1"; nearest_ref "AT2G39630.1"; class_code "="; tss_id "TSS17010"; p_id "P13169";
Chr2	Cufflinks	exon	16523068	16523202	.	-	.	gene_id "XLOC_013612"; transcript_id "TCONS_00026477"; exon_number "6"; gene_name "AT2G39630"; oId "AT2G39630.1"; nearest_ref "AT2G39630.1"; class_code "="; tss_id "TSS17010"; p_id "P13169";
Chr2	Cufflinks	exon	16523492	16523537	.	-	.	gene_id "XLOC_013612"; transcript_id "TCONS_00026477"; exon_number "7"; gene_name "AT2G39630"; oId "AT2G39630.1"; nearest_ref "AT2G39630.1"; class_code "="; tss_id "TSS17010"; p_id "P13169";
Chr2	Cufflinks	exon	16523694	16523800	.	-	.	gene_id "XLOC_013612"; transcript_id "TCONS_00026477"; exon_number "8"; gene_name "AT2G39630"; oId "AT2G39630.1"; nearest_ref "AT2G39630.1"; class_code "="; tss_id "TSS17010"; p_id "P13169";
Chr2	Cufflinks	exon	16524321	16524369	.	-	.	gene_id "XLOC_013612"; transcript_id "TCONS_00026477"; exon_number "9"; gene_name "AT2G39630"; oId "AT2G39630.1"; nearest_ref "AT2G39630.1"; class_code "="; tss_id "TSS17010"; p_id "P13169";
Chr2	Cufflinks	exon	16524449	16524687	.	-	.	gene_id "XLOC_013612"; transcript_id "TCONS_00026477"; exon_number "10"; gene_name "AT2G39630"; oId "AT2G39630.1"; nearest_ref "AT2G39630.1"; class_code "="; tss_id "TSS17010"; p_id "P13169";
Chr2	Cufflinks	exon	16521792	16522197	.	-	.	gene_id "XLOC_013612"; transcript_id "TCONS_00030268"; exon_number "1"; gene_name "AT2G39630"; oId "CUFF.2513.3"; nearest_ref "AT2G39630.2"; class_code "j"; tss_id "TSS17010";
Chr2	Cufflinks	exon	16522280	16522344	.	-	.	gene_id "XLOC_013612"; transcript_id "TCONS_00030268"; exon_number "2"; gene_name "AT2G39630"; oId "CUFF.2513.3"; nearest_ref "AT2G39630.2"; class_code "j"; tss_id "TSS17010";
Chr2	Cufflinks	exon	16522438	16522521	.	-	.	gene_id "XLOC_013612"; transcript_id "TCONS_00030268"; exon_number "3"; gene_name "AT2G39630"; oId "CUFF.2513.3"; nearest_ref "AT2G39630.2"; class_code "j"; tss_id "TSS17010";
Chr2	Cufflinks	exon	16522637	16522768	.	-	.	gene_id "XLOC_013612"; transcript_id "TCONS_00030268"; exon_number "4"; gene_name "AT2G39630"; oId "CUFF.2513.3"; nearest_ref "AT2G39630.2"; class_code "j"; tss_id "TSS17010";
Chr2	Cufflinks	exon	16522850	16522949	.	-	.	gene_id "XLOC_013612"; transcript_id "TCONS_00030268"; exon_number "5"; gene_name "AT2G39630"; oId "CUFF.2513.3"; nearest_ref "AT2G39630.2"; class_code "j"; tss_id "TSS17010";
Chr2	Cufflinks	exon	16523068	16523202	.	-	.	gene_id "XLOC_013612"; transcript_id "TCONS_00030268"; exon_number "6"; gene_name "AT2G39630"; oId "CUFF.2513.3"; nearest_ref "AT2G39630.2"; class_code "j"; tss_id "TSS17010";
Chr2	Cufflinks	exon	16523492	16523537	.	-	.	gene_id "XLOC_013612"; transcript_id "TCONS_00030268"; exon_number "7"; gene_name "AT2G39630"; oId "CUFF.2513.3"; nearest_ref "AT2G39630.2"; class_code "j"; tss_id "TSS17010";
Chr2	Cufflinks	exon	16523694	16523800	.	-	.	gene_id "XLOC_013612"; transcript_id "TCONS_00030268"; exon_number "8"; gene_name "AT2G39630"; oId "CUFF.2513.3"; nearest_ref "AT2G39630.2"; class_code "j"; tss_id "TSS17010";
Chr2	Cufflinks	exon	16524321	16524369	.	-	.	gene_id "XLOC_013612"; transcript_id "TCONS_00030268"; exon_number "9"; gene_name "AT2G39630"; oId "CUFF.2513.3"; nearest_ref "AT2G39630.2"; class_code "j"; tss_id "TSS17010";
Chr2	Cufflinks	exon	16524449	16524693	.	-	.	gene_id "XLOC_013612"; transcript_id "TCONS_00030268"; exon_number "10"; gene_name "AT2G39630"; oId "CUFF.2513.3"; nearest_ref "AT2G39630.2"; class_code "j"; tss_id "TSS17010";
Chr2	Cufflinks	exon	16525086	16526355	.	-	.	gene_id "XLOC_013613"; transcript_id "TCONS_00026479"; exon_number "1"; gene_name "AT2G39640"; oId "AT2G39640.1"; nearest_ref "AT2G39640.1"; class_code "="; tss_id "TSS17011"; p_id "P13170";
Chr2	Cufflinks	exon	16526548	16527012	.	-	.	gene_id "XLOC_013613"; transcript_id "TCONS_00026479"; exon_number "2"; gene_name "AT2G39640"; oId "AT2G39640.1"; nearest_ref "AT2G39640.1"; class_code "="; tss_id "TSS17011"; p_id "P13170";
Chr2	Cufflinks	exon	16527792	16528548	.	-	.	gene_id "XLOC_013614"; transcript_id "TCONS_00026480"; exon_number "1"; gene_name "AT2G39650"; oId "AT2G39650.1"; nearest_ref "AT2G39650.1"; class_code "="; tss_id "TSS17012"; p_id "P13171";
Chr2	Cufflinks	exon	16528635	16528851	.	-	.	gene_id "XLOC_013614"; transcript_id "TCONS_00026480"; exon_number "2"; gene_name "AT2G39650"; oId "AT2G39650.1"; nearest_ref "AT2G39650.1"; class_code "="; tss_id "TSS17012"; p_id "P13171";
Chr2	Cufflinks	exon	16529071	16529407	.	-	.	gene_id "XLOC_013614"; transcript_id "TCONS_00026480"; exon_number "3"; gene_name "AT2G39650"; oId "AT2G39650.1"; nearest_ref "AT2G39650.1"; class_code "="; tss_id "TSS17012"; p_id "P13171";
Chr2	Cufflinks	exon	16528549	16528851	.	-	.	gene_id "XLOC_013614"; transcript_id "TCONS_00026481"; exon_number "1"; gene_name "AT2G39650"; oId "CUFF.12622.2"; nearest_ref "AT2G39650.1"; class_code "j"; tss_id "TSS17012";
Chr2	Cufflinks	exon	16529071	16529477	.	-	.	gene_id "XLOC_013614"; transcript_id "TCONS_00026481"; exon_number "2"; gene_name "AT2G39650"; oId "CUFF.12622.2"; nearest_ref "AT2G39650.1"; class_code "j"; tss_id "TSS17012";
Chr2	Cufflinks	exon	16537288	16538277	.	-	.	gene_id "XLOC_013615"; transcript_id "TCONS_00026482"; exon_number "1"; gene_name "TAS1C"; oId "AT2G39675.1"; nearest_ref "AT2G39675.1"; class_code "="; tss_id "TSS17013";
Chr2	Cufflinks	exon	16539288	16539671	.	-	.	gene_id "XLOC_013616"; transcript_id "TCONS_00026483"; exon_number "1"; gene_name "TAS2"; oId "CUFF.9612.1"; nearest_ref "AT2G39681.1"; class_code "o"; tss_id "TSS17014";
Chr2	Cufflinks	exon	16540240	16540455	.	-	.	gene_id "XLOC_013616"; transcript_id "TCONS_00026483"; exon_number "2"; gene_name "TAS2"; oId "CUFF.9612.1"; nearest_ref "AT2G39681.1"; class_code "o"; tss_id "TSS17014";
Chr2	Cufflinks	exon	16539384	16540417	.	-	.	gene_id "XLOC_013616"; transcript_id "TCONS_00026484"; exon_number "1"; gene_name "TAS2"; oId "AT2G39681.1"; nearest_ref "AT2G39681.1"; class_code "="; tss_id "TSS17014";
Chr2	Cufflinks	exon	16543832	16544555	.	-	.	gene_id "XLOC_013617"; transcript_id "TCONS_00026485"; exon_number "1"; gene_name "ATEXPA4"; oId "AT2G39700.1"; nearest_ref "AT2G39700.1"; class_code "="; tss_id "TSS17015"; p_id "P13172";
Chr2	Cufflinks	exon	16544876	16545194	.	-	.	gene_id "XLOC_013617"; transcript_id "TCONS_00026485"; exon_number "2"; gene_name "ATEXPA4"; oId "AT2G39700.1"; nearest_ref "AT2G39700.1"; class_code "="; tss_id "TSS17015"; p_id "P13172";
Chr2	Cufflinks	exon	16545290	16545584	.	-	.	gene_id "XLOC_013617"; transcript_id "TCONS_00026485"; exon_number "3"; gene_name "ATEXPA4"; oId "AT2G39700.1"; nearest_ref "AT2G39700.1"; class_code "="; tss_id "TSS17015"; p_id "P13172";
Chr2	Cufflinks	exon	16544005	16544556	.	-	.	gene_id "XLOC_013617"; transcript_id "TCONS_00026486"; exon_number "1"; gene_name "ATEXPA4"; oId "CUFF.12627.2"; nearest_ref "AT2G39700.1"; class_code "j"; tss_id "TSS17015";
Chr2	Cufflinks	exon	16544877	16545194	.	-	.	gene_id "XLOC_013617"; transcript_id "TCONS_00026486"; exon_number "2"; gene_name "ATEXPA4"; oId "CUFF.12627.2"; nearest_ref "AT2G39700.1"; class_code "j"; tss_id "TSS17015";
Chr2	Cufflinks	exon	16545290	16545608	.	-	.	gene_id "XLOC_013617"; transcript_id "TCONS_00026486"; exon_number "3"; gene_name "ATEXPA4"; oId "CUFF.12627.2"; nearest_ref "AT2G39700.1"; class_code "j"; tss_id "TSS17015";
Chr2	Cufflinks	exon	16561788	16563380	.	-	.	gene_id "XLOC_013618"; transcript_id "TCONS_00026487"; exon_number "1"; gene_name "AT2G39710"; oId "AT2G39710.1"; nearest_ref "AT2G39710.1"; class_code "="; tss_id "TSS17016"; p_id "P13173";
Chr2	Cufflinks	exon	16566815	16566879	.	-	.	gene_id "XLOC_013619"; transcript_id "TCONS_00028336"; exon_number "1"; gene_name "RHC2A"; oId "CUFF.9616.1"; nearest_ref "AT2G39720.1"; class_code "o"; tss_id "TSS17017";
Chr2	Cufflinks	exon	16567477	16568905	.	-	.	gene_id "XLOC_013619"; transcript_id "TCONS_00028336"; exon_number "2"; gene_name "RHC2A"; oId "CUFF.9616.1"; nearest_ref "AT2G39720.1"; class_code "o"; tss_id "TSS17017";
Chr2	Cufflinks	exon	16567209	16568822	.	-	.	gene_id "XLOC_013619"; transcript_id "TCONS_00026488"; exon_number "1"; gene_name "RHC2A"; oId "AT2G39720.1"; nearest_ref "AT2G39720.1"; class_code "="; tss_id "TSS17017"; p_id "P13174";
Chr2	Cufflinks	exon	16570746	16571472	.	-	.	gene_id "XLOC_013620"; transcript_id "TCONS_00026489"; exon_number "1"; gene_name "RCA"; oId "AT2G39730.3"; nearest_ref "AT2G39730.3"; class_code "="; tss_id "TSS17018"; p_id "P13176";
Chr2	Cufflinks	exon	16571554	16572026	.	-	.	gene_id "XLOC_013620"; transcript_id "TCONS_00026489"; exon_number "2"; gene_name "RCA"; oId "AT2G39730.3"; nearest_ref "AT2G39730.3"; class_code "="; tss_id "TSS17018"; p_id "P13176";
Chr2	Cufflinks	exon	16572118	16572203	.	-	.	gene_id "XLOC_013620"; transcript_id "TCONS_00026489"; exon_number "3"; gene_name "RCA"; oId "AT2G39730.3"; nearest_ref "AT2G39730.3"; class_code "="; tss_id "TSS17018"; p_id "P13176";
Chr2	Cufflinks	exon	16572303	16572408	.	-	.	gene_id "XLOC_013620"; transcript_id "TCONS_00026489"; exon_number "4"; gene_name "RCA"; oId "AT2G39730.3"; nearest_ref "AT2G39730.3"; class_code "="; tss_id "TSS17018"; p_id "P13176";
Chr2	Cufflinks	exon	16572500	16572816	.	-	.	gene_id "XLOC_013620"; transcript_id "TCONS_00026489"; exon_number "5"; gene_name "RCA"; oId "AT2G39730.3"; nearest_ref "AT2G39730.3"; class_code "="; tss_id "TSS17018"; p_id "P13176";
Chr2	Cufflinks	exon	16573301	16573519	.	-	.	gene_id "XLOC_013620"; transcript_id "TCONS_00026489"; exon_number "6"; gene_name "RCA"; oId "AT2G39730.3"; nearest_ref "AT2G39730.3"; class_code "="; tss_id "TSS17018"; p_id "P13176";
Chr2	Cufflinks	exon	16570746	16571066	.	-	.	gene_id "XLOC_013620"; transcript_id "TCONS_00026491"; exon_number "1"; gene_name "RCA"; oId "AT2G39730.2"; nearest_ref "AT2G39730.2"; class_code "="; tss_id "TSS17018"; p_id "P13175";
Chr2	Cufflinks	exon	16571180	16571472	.	-	.	gene_id "XLOC_013620"; transcript_id "TCONS_00026491"; exon_number "2"; gene_name "RCA"; oId "AT2G39730.2"; nearest_ref "AT2G39730.2"; class_code "="; tss_id "TSS17018"; p_id "P13175";
Chr2	Cufflinks	exon	16571554	16572026	.	-	.	gene_id "XLOC_013620"; transcript_id "TCONS_00026491"; exon_number "3"; gene_name "RCA"; oId "AT2G39730.2"; nearest_ref "AT2G39730.2"; class_code "="; tss_id "TSS17018"; p_id "P13175";
Chr2	Cufflinks	exon	16572118	16572203	.	-	.	gene_id "XLOC_013620"; transcript_id "TCONS_00026491"; exon_number "4"; gene_name "RCA"; oId "AT2G39730.2"; nearest_ref "AT2G39730.2"; class_code "="; tss_id "TSS17018"; p_id "P13175";
Chr2	Cufflinks	exon	16572303	16572408	.	-	.	gene_id "XLOC_013620"; transcript_id "TCONS_00026491"; exon_number "5"; gene_name "RCA"; oId "AT2G39730.2"; nearest_ref "AT2G39730.2"; class_code "="; tss_id "TSS17018"; p_id "P13175";
Chr2	Cufflinks	exon	16572500	16572816	.	-	.	gene_id "XLOC_013620"; transcript_id "TCONS_00026491"; exon_number "6"; gene_name "RCA"; oId "AT2G39730.2"; nearest_ref "AT2G39730.2"; class_code "="; tss_id "TSS17018"; p_id "P13175";
Chr2	Cufflinks	exon	16573301	16573548	.	-	.	gene_id "XLOC_013620"; transcript_id "TCONS_00026491"; exon_number "7"; gene_name "RCA"; oId "AT2G39730.2"; nearest_ref "AT2G39730.2"; class_code "="; tss_id "TSS17018"; p_id "P13175";
Chr2	Cufflinks	exon	16570746	16571066	.	-	.	gene_id "XLOC_013620"; transcript_id "TCONS_00026490"; exon_number "1"; gene_name "RCA"; oId "AT2G39730.1"; nearest_ref "AT2G39730.1"; class_code "="; tss_id "TSS17018"; p_id "P13177";
Chr2	Cufflinks	exon	16571191	16571472	.	-	.	gene_id "XLOC_013620"; transcript_id "TCONS_00026490"; exon_number "2"; gene_name "RCA"; oId "AT2G39730.1"; nearest_ref "AT2G39730.1"; class_code "="; tss_id "TSS17018"; p_id "P13177";
Chr2	Cufflinks	exon	16571554	16572026	.	-	.	gene_id "XLOC_013620"; transcript_id "TCONS_00026490"; exon_number "3"; gene_name "RCA"; oId "AT2G39730.1"; nearest_ref "AT2G39730.1"; class_code "="; tss_id "TSS17018"; p_id "P13177";
Chr2	Cufflinks	exon	16572118	16572203	.	-	.	gene_id "XLOC_013620"; transcript_id "TCONS_00026490"; exon_number "4"; gene_name "RCA"; oId "AT2G39730.1"; nearest_ref "AT2G39730.1"; class_code "="; tss_id "TSS17018"; p_id "P13177";
Chr2	Cufflinks	exon	16572303	16572408	.	-	.	gene_id "XLOC_013620"; transcript_id "TCONS_00026490"; exon_number "5"; gene_name "RCA"; oId "AT2G39730.1"; nearest_ref "AT2G39730.1"; class_code "="; tss_id "TSS17018"; p_id "P13177";
Chr2	Cufflinks	exon	16572500	16572816	.	-	.	gene_id "XLOC_013620"; transcript_id "TCONS_00026490"; exon_number "6"; gene_name "RCA"; oId "AT2G39730.1"; nearest_ref "AT2G39730.1"; class_code "="; tss_id "TSS17018"; p_id "P13177";
Chr2	Cufflinks	exon	16573301	16573548	.	-	.	gene_id "XLOC_013620"; transcript_id "TCONS_00026490"; exon_number "7"; gene_name "RCA"; oId "AT2G39730.1"; nearest_ref "AT2G39730.1"; class_code "="; tss_id "TSS17018"; p_id "P13177";
Chr2	Cufflinks	exon	16578824	16579193	.	-	.	gene_id "XLOC_013621"; transcript_id "TCONS_00026492"; exon_number "1"; gene_name "AT2G39750"; oId "AT2G39750.1"; nearest_ref "AT2G39750.1"; class_code "="; tss_id "TSS17019"; p_id "P13178";
Chr2	Cufflinks	exon	16579306	16579383	.	-	.	gene_id "XLOC_013621"; transcript_id "TCONS_00026492"; exon_number "2"; gene_name "AT2G39750"; oId "AT2G39750.1"; nearest_ref "AT2G39750.1"; class_code "="; tss_id "TSS17019"; p_id "P13178";
Chr2	Cufflinks	exon	16579591	16579713	.	-	.	gene_id "XLOC_013621"; transcript_id "TCONS_00026492"; exon_number "3"; gene_name "AT2G39750"; oId "AT2G39750.1"; nearest_ref "AT2G39750.1"; class_code "="; tss_id "TSS17019"; p_id "P13178";
Chr2	Cufflinks	exon	16579795	16580052	.	-	.	gene_id "XLOC_013621"; transcript_id "TCONS_00026492"; exon_number "4"; gene_name "AT2G39750"; oId "AT2G39750.1"; nearest_ref "AT2G39750.1"; class_code "="; tss_id "TSS17019"; p_id "P13178";
Chr2	Cufflinks	exon	16580301	16580460	.	-	.	gene_id "XLOC_013621"; transcript_id "TCONS_00026492"; exon_number "5"; gene_name "AT2G39750"; oId "AT2G39750.1"; nearest_ref "AT2G39750.1"; class_code "="; tss_id "TSS17019"; p_id "P13178";
Chr2	Cufflinks	exon	16580679	16580789	.	-	.	gene_id "XLOC_013621"; transcript_id "TCONS_00026492"; exon_number "6"; gene_name "AT2G39750"; oId "AT2G39750.1"; nearest_ref "AT2G39750.1"; class_code "="; tss_id "TSS17019"; p_id "P13178";
Chr2	Cufflinks	exon	16580948	16581218	.	-	.	gene_id "XLOC_013621"; transcript_id "TCONS_00026492"; exon_number "7"; gene_name "AT2G39750"; oId "AT2G39750.1"; nearest_ref "AT2G39750.1"; class_code "="; tss_id "TSS17019"; p_id "P13178";
Chr2	Cufflinks	exon	16581314	16581463	.	-	.	gene_id "XLOC_013621"; transcript_id "TCONS_00026492"; exon_number "8"; gene_name "AT2G39750"; oId "AT2G39750.1"; nearest_ref "AT2G39750.1"; class_code "="; tss_id "TSS17019"; p_id "P13178";
Chr2	Cufflinks	exon	16581556	16582404	.	-	.	gene_id "XLOC_013621"; transcript_id "TCONS_00026492"; exon_number "9"; gene_name "AT2G39750"; oId "AT2G39750.1"; nearest_ref "AT2G39750.1"; class_code "="; tss_id "TSS17019"; p_id "P13178";
Chr2	Cufflinks	exon	16594037	16594516	.	-	.	gene_id "XLOC_013622"; transcript_id "TCONS_00026493"; exon_number "1"; gene_name "AT2G39782"; oId "AT2G39782.1"; nearest_ref "AT2G39782.1"; class_code "="; tss_id "TSS17020"; p_id "P13179";
Chr2	Cufflinks	exon	16597005	16597277	.	-	.	gene_id "XLOC_013623"; transcript_id "TCONS_00026494"; exon_number "1"; gene_name "P5CS1"; oId "CUFF.12636.1"; nearest_ref "AT2G39800.4"; class_code "j"; tss_id "TSS17021";
Chr2	Cufflinks	exon	16597425	16597765	.	-	.	gene_id "XLOC_013623"; transcript_id "TCONS_00026494"; exon_number "2"; gene_name "P5CS1"; oId "CUFF.12636.1"; nearest_ref "AT2G39800.4"; class_code "j"; tss_id "TSS17021";
Chr2	Cufflinks	exon	16597869	16598156	.	-	.	gene_id "XLOC_013623"; transcript_id "TCONS_00026494"; exon_number "3"; gene_name "P5CS1"; oId "CUFF.12636.1"; nearest_ref "AT2G39800.4"; class_code "j"; tss_id "TSS17021";
Chr2	Cufflinks	exon	16598254	16598597	.	-	.	gene_id "XLOC_013623"; transcript_id "TCONS_00026494"; exon_number "4"; gene_name "P5CS1"; oId "CUFF.12636.1"; nearest_ref "AT2G39800.4"; class_code "j"; tss_id "TSS17021";
Chr2	Cufflinks	exon	16598701	16598771	.	-	.	gene_id "XLOC_013623"; transcript_id "TCONS_00026494"; exon_number "5"; gene_name "P5CS1"; oId "CUFF.12636.1"; nearest_ref "AT2G39800.4"; class_code "j"; tss_id "TSS17021";
Chr2	Cufflinks	exon	16598864	16598930	.	-	.	gene_id "XLOC_013623"; transcript_id "TCONS_00026494"; exon_number "6"; gene_name "P5CS1"; oId "CUFF.12636.1"; nearest_ref "AT2G39800.4"; class_code "j"; tss_id "TSS17021";
Chr2	Cufflinks	exon	16599016	16599084	.	-	.	gene_id "XLOC_013623"; transcript_id "TCONS_00026494"; exon_number "7"; gene_name "P5CS1"; oId "CUFF.12636.1"; nearest_ref "AT2G39800.4"; class_code "j"; tss_id "TSS17021";
Chr2	Cufflinks	exon	16599183	16599333	.	-	.	gene_id "XLOC_013623"; transcript_id "TCONS_00026494"; exon_number "8"; gene_name "P5CS1"; oId "CUFF.12636.1"; nearest_ref "AT2G39800.4"; class_code "j"; tss_id "TSS17021";
Chr2	Cufflinks	exon	16599515	16599590	.	-	.	gene_id "XLOC_013623"; transcript_id "TCONS_00026494"; exon_number "9"; gene_name "P5CS1"; oId "CUFF.12636.1"; nearest_ref "AT2G39800.4"; class_code "j"; tss_id "TSS17021";
Chr2	Cufflinks	exon	16599687	16599790	.	-	.	gene_id "XLOC_013623"; transcript_id "TCONS_00026494"; exon_number "10"; gene_name "P5CS1"; oId "CUFF.12636.1"; nearest_ref "AT2G39800.4"; class_code "j"; tss_id "TSS17021";
Chr2	Cufflinks	exon	16599876	16599972	.	-	.	gene_id "XLOC_013623"; transcript_id "TCONS_00026494"; exon_number "11"; gene_name "P5CS1"; oId "CUFF.12636.1"; nearest_ref "AT2G39800.4"; class_code "j"; tss_id "TSS17021";
Chr2	Cufflinks	exon	16600061	16600147	.	-	.	gene_id "XLOC_013623"; transcript_id "TCONS_00026494"; exon_number "12"; gene_name "P5CS1"; oId "CUFF.12636.1"; nearest_ref "AT2G39800.4"; class_code "j"; tss_id "TSS17021";
Chr2	Cufflinks	exon	16600230	16600316	.	-	.	gene_id "XLOC_013623"; transcript_id "TCONS_00026494"; exon_number "13"; gene_name "P5CS1"; oId "CUFF.12636.1"; nearest_ref "AT2G39800.4"; class_code "j"; tss_id "TSS17021";
Chr2	Cufflinks	exon	16600396	16600485	.	-	.	gene_id "XLOC_013623"; transcript_id "TCONS_00026494"; exon_number "14"; gene_name "P5CS1"; oId "CUFF.12636.1"; nearest_ref "AT2G39800.4"; class_code "j"; tss_id "TSS17021";
Chr2	Cufflinks	exon	16600619	16600696	.	-	.	gene_id "XLOC_013623"; transcript_id "TCONS_00026494"; exon_number "15"; gene_name "P5CS1"; oId "CUFF.12636.1"; nearest_ref "AT2G39800.4"; class_code "j"; tss_id "TSS17021";
Chr2	Cufflinks	exon	16600809	16600973	.	-	.	gene_id "XLOC_013623"; transcript_id "TCONS_00026494"; exon_number "16"; gene_name "P5CS1"; oId "CUFF.12636.1"; nearest_ref "AT2G39800.4"; class_code "j"; tss_id "TSS17021";
Chr2	Cufflinks	exon	16601075	16601225	.	-	.	gene_id "XLOC_013623"; transcript_id "TCONS_00026494"; exon_number "17"; gene_name "P5CS1"; oId "CUFF.12636.1"; nearest_ref "AT2G39800.4"; class_code "j"; tss_id "TSS17021";
Chr2	Cufflinks	exon	16601323	16601600	.	-	.	gene_id "XLOC_013623"; transcript_id "TCONS_00026494"; exon_number "18"; gene_name "P5CS1"; oId "CUFF.12636.1"; nearest_ref "AT2G39800.4"; class_code "j"; tss_id "TSS17021";
Chr2	Cufflinks	exon	16601705	16601866	.	-	.	gene_id "XLOC_013623"; transcript_id "TCONS_00026494"; exon_number "19"; gene_name "P5CS1"; oId "CUFF.12636.1"; nearest_ref "AT2G39800.4"; class_code "j"; tss_id "TSS17021";
Chr2	Cufflinks	exon	16601947	16602372	.	-	.	gene_id "XLOC_013623"; transcript_id "TCONS_00026494"; exon_number "20"; gene_name "P5CS1"; oId "CUFF.12636.1"; nearest_ref "AT2G39800.4"; class_code "j"; tss_id "TSS17021";
Chr2	Cufflinks	exon	16602520	16602591	.	-	.	gene_id "XLOC_013623"; transcript_id "TCONS_00026494"; exon_number "21"; gene_name "P5CS1"; oId "CUFF.12636.1"; nearest_ref "AT2G39800.4"; class_code "j"; tss_id "TSS17021";
Chr2	Cufflinks	exon	16602880	16603319	.	-	.	gene_id "XLOC_013623"; transcript_id "TCONS_00026494"; exon_number "22"; gene_name "P5CS1"; oId "CUFF.12636.1"; nearest_ref "AT2G39800.4"; class_code "j"; tss_id "TSS17021";
Chr2	Cufflinks	exon	16598072	16598156	.	-	.	gene_id "XLOC_013623"; transcript_id "TCONS_00026496"; exon_number "1"; gene_name "P5CS1"; oId "AT2G39800.4"; nearest_ref "AT2G39800.4"; class_code "="; tss_id "TSS17022"; p_id "P13182";
Chr2	Cufflinks	exon	16598254	16598597	.	-	.	gene_id "XLOC_013623"; transcript_id "TCONS_00026496"; exon_number "2"; gene_name "P5CS1"; oId "AT2G39800.4"; nearest_ref "AT2G39800.4"; class_code "="; tss_id "TSS17022"; p_id "P13182";
Chr2	Cufflinks	exon	16598701	16598771	.	-	.	gene_id "XLOC_013623"; transcript_id "TCONS_00026496"; exon_number "3"; gene_name "P5CS1"; oId "AT2G39800.4"; nearest_ref "AT2G39800.4"; class_code "="; tss_id "TSS17022"; p_id "P13182";
Chr2	Cufflinks	exon	16598864	16598930	.	-	.	gene_id "XLOC_013623"; transcript_id "TCONS_00026496"; exon_number "4"; gene_name "P5CS1"; oId "AT2G39800.4"; nearest_ref "AT2G39800.4"; class_code "="; tss_id "TSS17022"; p_id "P13182";
Chr2	Cufflinks	exon	16599016	16599084	.	-	.	gene_id "XLOC_013623"; transcript_id "TCONS_00026496"; exon_number "5"; gene_name "P5CS1"; oId "AT2G39800.4"; nearest_ref "AT2G39800.4"; class_code "="; tss_id "TSS17022"; p_id "P13182";
Chr2	Cufflinks	exon	16599183	16599333	.	-	.	gene_id "XLOC_013623"; transcript_id "TCONS_00026496"; exon_number "6"; gene_name "P5CS1"; oId "AT2G39800.4"; nearest_ref "AT2G39800.4"; class_code "="; tss_id "TSS17022"; p_id "P13182";
Chr2	Cufflinks	exon	16599515	16599590	.	-	.	gene_id "XLOC_013623"; transcript_id "TCONS_00026496"; exon_number "7"; gene_name "P5CS1"; oId "AT2G39800.4"; nearest_ref "AT2G39800.4"; class_code "="; tss_id "TSS17022"; p_id "P13182";
Chr2	Cufflinks	exon	16599687	16599790	.	-	.	gene_id "XLOC_013623"; transcript_id "TCONS_00026496"; exon_number "8"; gene_name "P5CS1"; oId "AT2G39800.4"; nearest_ref "AT2G39800.4"; class_code "="; tss_id "TSS17022"; p_id "P13182";
Chr2	Cufflinks	exon	16599876	16599972	.	-	.	gene_id "XLOC_013623"; transcript_id "TCONS_00026496"; exon_number "9"; gene_name "P5CS1"; oId "AT2G39800.4"; nearest_ref "AT2G39800.4"; class_code "="; tss_id "TSS17022"; p_id "P13182";
Chr2	Cufflinks	exon	16600061	16600147	.	-	.	gene_id "XLOC_013623"; transcript_id "TCONS_00026496"; exon_number "10"; gene_name "P5CS1"; oId "AT2G39800.4"; nearest_ref "AT2G39800.4"; class_code "="; tss_id "TSS17022"; p_id "P13182";
Chr2	Cufflinks	exon	16600230	16600316	.	-	.	gene_id "XLOC_013623"; transcript_id "TCONS_00026496"; exon_number "11"; gene_name "P5CS1"; oId "AT2G39800.4"; nearest_ref "AT2G39800.4"; class_code "="; tss_id "TSS17022"; p_id "P13182";
Chr2	Cufflinks	exon	16600396	16600485	.	-	.	gene_id "XLOC_013623"; transcript_id "TCONS_00026496"; exon_number "12"; gene_name "P5CS1"; oId "AT2G39800.4"; nearest_ref "AT2G39800.4"; class_code "="; tss_id "TSS17022"; p_id "P13182";
Chr2	Cufflinks	exon	16600619	16600696	.	-	.	gene_id "XLOC_013623"; transcript_id "TCONS_00026496"; exon_number "13"; gene_name "P5CS1"; oId "AT2G39800.4"; nearest_ref "AT2G39800.4"; class_code "="; tss_id "TSS17022"; p_id "P13182";
Chr2	Cufflinks	exon	16600809	16600973	.	-	.	gene_id "XLOC_013623"; transcript_id "TCONS_00026496"; exon_number "14"; gene_name "P5CS1"; oId "AT2G39800.4"; nearest_ref "AT2G39800.4"; class_code "="; tss_id "TSS17022"; p_id "P13182";
Chr2	Cufflinks	exon	16601075	16601225	.	-	.	gene_id "XLOC_013623"; transcript_id "TCONS_00026496"; exon_number "15"; gene_name "P5CS1"; oId "AT2G39800.4"; nearest_ref "AT2G39800.4"; class_code "="; tss_id "TSS17022"; p_id "P13182";
Chr2	Cufflinks	exon	16601323	16601600	.	-	.	gene_id "XLOC_013623"; transcript_id "TCONS_00026496"; exon_number "16"; gene_name "P5CS1"; oId "AT2G39800.4"; nearest_ref "AT2G39800.4"; class_code "="; tss_id "TSS17022"; p_id "P13182";
Chr2	Cufflinks	exon	16601705	16601866	.	-	.	gene_id "XLOC_013623"; transcript_id "TCONS_00026496"; exon_number "17"; gene_name "P5CS1"; oId "AT2G39800.4"; nearest_ref "AT2G39800.4"; class_code "="; tss_id "TSS17022"; p_id "P13182";
Chr2	Cufflinks	exon	16601947	16602049	.	-	.	gene_id "XLOC_013623"; transcript_id "TCONS_00026496"; exon_number "18"; gene_name "P5CS1"; oId "AT2G39800.4"; nearest_ref "AT2G39800.4"; class_code "="; tss_id "TSS17022"; p_id "P13182";
Chr2	Cufflinks	exon	16602269	16602372	.	-	.	gene_id "XLOC_013623"; transcript_id "TCONS_00026496"; exon_number "19"; gene_name "P5CS1"; oId "AT2G39800.4"; nearest_ref "AT2G39800.4"; class_code "="; tss_id "TSS17022"; p_id "P13182";
Chr2	Cufflinks	exon	16602520	16602591	.	-	.	gene_id "XLOC_013623"; transcript_id "TCONS_00026496"; exon_number "20"; gene_name "P5CS1"; oId "AT2G39800.4"; nearest_ref "AT2G39800.4"; class_code "="; tss_id "TSS17022"; p_id "P13182";
Chr2	Cufflinks	exon	16602880	16603061	.	-	.	gene_id "XLOC_013623"; transcript_id "TCONS_00026496"; exon_number "21"; gene_name "P5CS1"; oId "AT2G39800.4"; nearest_ref "AT2G39800.4"; class_code "="; tss_id "TSS17022"; p_id "P13182";
Chr2	Cufflinks	exon	16598072	16598156	.	-	.	gene_id "XLOC_013623"; transcript_id "TCONS_00026495"; exon_number "1"; gene_name "P5CS1"; oId "AT2G39800.3"; nearest_ref "AT2G39800.3"; class_code "="; tss_id "TSS17022"; p_id "P13181";
Chr2	Cufflinks	exon	16598254	16598597	.	-	.	gene_id "XLOC_013623"; transcript_id "TCONS_00026495"; exon_number "2"; gene_name "P5CS1"; oId "AT2G39800.3"; nearest_ref "AT2G39800.3"; class_code "="; tss_id "TSS17022"; p_id "P13181";
Chr2	Cufflinks	exon	16598701	16598771	.	-	.	gene_id "XLOC_013623"; transcript_id "TCONS_00026495"; exon_number "3"; gene_name "P5CS1"; oId "AT2G39800.3"; nearest_ref "AT2G39800.3"; class_code "="; tss_id "TSS17022"; p_id "P13181";
Chr2	Cufflinks	exon	16598864	16598930	.	-	.	gene_id "XLOC_013623"; transcript_id "TCONS_00026495"; exon_number "4"; gene_name "P5CS1"; oId "AT2G39800.3"; nearest_ref "AT2G39800.3"; class_code "="; tss_id "TSS17022"; p_id "P13181";
Chr2	Cufflinks	exon	16599016	16599084	.	-	.	gene_id "XLOC_013623"; transcript_id "TCONS_00026495"; exon_number "5"; gene_name "P5CS1"; oId "AT2G39800.3"; nearest_ref "AT2G39800.3"; class_code "="; tss_id "TSS17022"; p_id "P13181";
Chr2	Cufflinks	exon	16599183	16599333	.	-	.	gene_id "XLOC_013623"; transcript_id "TCONS_00026495"; exon_number "6"; gene_name "P5CS1"; oId "AT2G39800.3"; nearest_ref "AT2G39800.3"; class_code "="; tss_id "TSS17022"; p_id "P13181";
Chr2	Cufflinks	exon	16599515	16599590	.	-	.	gene_id "XLOC_013623"; transcript_id "TCONS_00026495"; exon_number "7"; gene_name "P5CS1"; oId "AT2G39800.3"; nearest_ref "AT2G39800.3"; class_code "="; tss_id "TSS17022"; p_id "P13181";
Chr2	Cufflinks	exon	16599687	16599790	.	-	.	gene_id "XLOC_013623"; transcript_id "TCONS_00026495"; exon_number "8"; gene_name "P5CS1"; oId "AT2G39800.3"; nearest_ref "AT2G39800.3"; class_code "="; tss_id "TSS17022"; p_id "P13181";
Chr2	Cufflinks	exon	16599885	16599972	.	-	.	gene_id "XLOC_013623"; transcript_id "TCONS_00026495"; exon_number "9"; gene_name "P5CS1"; oId "AT2G39800.3"; nearest_ref "AT2G39800.3"; class_code "="; tss_id "TSS17022"; p_id "P13181";
Chr2	Cufflinks	exon	16600061	16600147	.	-	.	gene_id "XLOC_013623"; transcript_id "TCONS_00026495"; exon_number "10"; gene_name "P5CS1"; oId "AT2G39800.3"; nearest_ref "AT2G39800.3"; class_code "="; tss_id "TSS17022"; p_id "P13181";
Chr2	Cufflinks	exon	16600230	16600316	.	-	.	gene_id "XLOC_013623"; transcript_id "TCONS_00026495"; exon_number "11"; gene_name "P5CS1"; oId "AT2G39800.3"; nearest_ref "AT2G39800.3"; class_code "="; tss_id "TSS17022"; p_id "P13181";
Chr2	Cufflinks	exon	16600396	16600485	.	-	.	gene_id "XLOC_013623"; transcript_id "TCONS_00026495"; exon_number "12"; gene_name "P5CS1"; oId "AT2G39800.3"; nearest_ref "AT2G39800.3"; class_code "="; tss_id "TSS17022"; p_id "P13181";
Chr2	Cufflinks	exon	16600619	16600696	.	-	.	gene_id "XLOC_013623"; transcript_id "TCONS_00026495"; exon_number "13"; gene_name "P5CS1"; oId "AT2G39800.3"; nearest_ref "AT2G39800.3"; class_code "="; tss_id "TSS17022"; p_id "P13181";
Chr2	Cufflinks	exon	16600809	16600973	.	-	.	gene_id "XLOC_013623"; transcript_id "TCONS_00026495"; exon_number "14"; gene_name "P5CS1"; oId "AT2G39800.3"; nearest_ref "AT2G39800.3"; class_code "="; tss_id "TSS17022"; p_id "P13181";
Chr2	Cufflinks	exon	16601075	16601225	.	-	.	gene_id "XLOC_013623"; transcript_id "TCONS_00026495"; exon_number "15"; gene_name "P5CS1"; oId "AT2G39800.3"; nearest_ref "AT2G39800.3"; class_code "="; tss_id "TSS17022"; p_id "P13181";
Chr2	Cufflinks	exon	16601323	16601600	.	-	.	gene_id "XLOC_013623"; transcript_id "TCONS_00026495"; exon_number "16"; gene_name "P5CS1"; oId "AT2G39800.3"; nearest_ref "AT2G39800.3"; class_code "="; tss_id "TSS17022"; p_id "P13181";
Chr2	Cufflinks	exon	16601705	16601866	.	-	.	gene_id "XLOC_013623"; transcript_id "TCONS_00026495"; exon_number "17"; gene_name "P5CS1"; oId "AT2G39800.3"; nearest_ref "AT2G39800.3"; class_code "="; tss_id "TSS17022"; p_id "P13181";
Chr2	Cufflinks	exon	16601947	16602049	.	-	.	gene_id "XLOC_013623"; transcript_id "TCONS_00026495"; exon_number "18"; gene_name "P5CS1"; oId "AT2G39800.3"; nearest_ref "AT2G39800.3"; class_code "="; tss_id "TSS17022"; p_id "P13181";
Chr2	Cufflinks	exon	16602269	16602372	.	-	.	gene_id "XLOC_013623"; transcript_id "TCONS_00026495"; exon_number "19"; gene_name "P5CS1"; oId "AT2G39800.3"; nearest_ref "AT2G39800.3"; class_code "="; tss_id "TSS17022"; p_id "P13181";
Chr2	Cufflinks	exon	16602520	16602591	.	-	.	gene_id "XLOC_013623"; transcript_id "TCONS_00026495"; exon_number "20"; gene_name "P5CS1"; oId "AT2G39800.3"; nearest_ref "AT2G39800.3"; class_code "="; tss_id "TSS17022"; p_id "P13181";
Chr2	Cufflinks	exon	16602880	16603061	.	-	.	gene_id "XLOC_013623"; transcript_id "TCONS_00026495"; exon_number "21"; gene_name "P5CS1"; oId "AT2G39800.3"; nearest_ref "AT2G39800.3"; class_code "="; tss_id "TSS17022"; p_id "P13181";
Chr2	Cufflinks	exon	16598164	16598597	.	-	.	gene_id "XLOC_013623"; transcript_id "TCONS_00026497"; exon_number "1"; gene_name "P5CS1"; oId "AT2G39800.1"; nearest_ref "AT2G39800.1"; class_code "="; tss_id "TSS17021"; p_id "P13182";
Chr2	Cufflinks	exon	16598701	16598771	.	-	.	gene_id "XLOC_013623"; transcript_id "TCONS_00026497"; exon_number "2"; gene_name "P5CS1"; oId "AT2G39800.1"; nearest_ref "AT2G39800.1"; class_code "="; tss_id "TSS17021"; p_id "P13182";
Chr2	Cufflinks	exon	16598864	16598930	.	-	.	gene_id "XLOC_013623"; transcript_id "TCONS_00026497"; exon_number "3"; gene_name "P5CS1"; oId "AT2G39800.1"; nearest_ref "AT2G39800.1"; class_code "="; tss_id "TSS17021"; p_id "P13182";
Chr2	Cufflinks	exon	16599016	16599084	.	-	.	gene_id "XLOC_013623"; transcript_id "TCONS_00026497"; exon_number "4"; gene_name "P5CS1"; oId "AT2G39800.1"; nearest_ref "AT2G39800.1"; class_code "="; tss_id "TSS17021"; p_id "P13182";
Chr2	Cufflinks	exon	16599183	16599333	.	-	.	gene_id "XLOC_013623"; transcript_id "TCONS_00026497"; exon_number "5"; gene_name "P5CS1"; oId "AT2G39800.1"; nearest_ref "AT2G39800.1"; class_code "="; tss_id "TSS17021"; p_id "P13182";
Chr2	Cufflinks	exon	16599515	16599590	.	-	.	gene_id "XLOC_013623"; transcript_id "TCONS_00026497"; exon_number "6"; gene_name "P5CS1"; oId "AT2G39800.1"; nearest_ref "AT2G39800.1"; class_code "="; tss_id "TSS17021"; p_id "P13182";
Chr2	Cufflinks	exon	16599687	16599790	.	-	.	gene_id "XLOC_013623"; transcript_id "TCONS_00026497"; exon_number "7"; gene_name "P5CS1"; oId "AT2G39800.1"; nearest_ref "AT2G39800.1"; class_code "="; tss_id "TSS17021"; p_id "P13182";
Chr2	Cufflinks	exon	16599876	16599972	.	-	.	gene_id "XLOC_013623"; transcript_id "TCONS_00026497"; exon_number "8"; gene_name "P5CS1"; oId "AT2G39800.1"; nearest_ref "AT2G39800.1"; class_code "="; tss_id "TSS17021"; p_id "P13182";
Chr2	Cufflinks	exon	16600061	16600147	.	-	.	gene_id "XLOC_013623"; transcript_id "TCONS_00026497"; exon_number "9"; gene_name "P5CS1"; oId "AT2G39800.1"; nearest_ref "AT2G39800.1"; class_code "="; tss_id "TSS17021"; p_id "P13182";
Chr2	Cufflinks	exon	16600230	16600316	.	-	.	gene_id "XLOC_013623"; transcript_id "TCONS_00026497"; exon_number "10"; gene_name "P5CS1"; oId "AT2G39800.1"; nearest_ref "AT2G39800.1"; class_code "="; tss_id "TSS17021"; p_id "P13182";
Chr2	Cufflinks	exon	16600396	16600485	.	-	.	gene_id "XLOC_013623"; transcript_id "TCONS_00026497"; exon_number "11"; gene_name "P5CS1"; oId "AT2G39800.1"; nearest_ref "AT2G39800.1"; class_code "="; tss_id "TSS17021"; p_id "P13182";
Chr2	Cufflinks	exon	16600619	16600696	.	-	.	gene_id "XLOC_013623"; transcript_id "TCONS_00026497"; exon_number "12"; gene_name "P5CS1"; oId "AT2G39800.1"; nearest_ref "AT2G39800.1"; class_code "="; tss_id "TSS17021"; p_id "P13182";
Chr2	Cufflinks	exon	16600809	16600973	.	-	.	gene_id "XLOC_013623"; transcript_id "TCONS_00026497"; exon_number "13"; gene_name "P5CS1"; oId "AT2G39800.1"; nearest_ref "AT2G39800.1"; class_code "="; tss_id "TSS17021"; p_id "P13182";
Chr2	Cufflinks	exon	16601075	16601225	.	-	.	gene_id "XLOC_013623"; transcript_id "TCONS_00026497"; exon_number "14"; gene_name "P5CS1"; oId "AT2G39800.1"; nearest_ref "AT2G39800.1"; class_code "="; tss_id "TSS17021"; p_id "P13182";
Chr2	Cufflinks	exon	16601323	16601600	.	-	.	gene_id "XLOC_013623"; transcript_id "TCONS_00026497"; exon_number "15"; gene_name "P5CS1"; oId "AT2G39800.1"; nearest_ref "AT2G39800.1"; class_code "="; tss_id "TSS17021"; p_id "P13182";
Chr2	Cufflinks	exon	16601705	16601866	.	-	.	gene_id "XLOC_013623"; transcript_id "TCONS_00026497"; exon_number "16"; gene_name "P5CS1"; oId "AT2G39800.1"; nearest_ref "AT2G39800.1"; class_code "="; tss_id "TSS17021"; p_id "P13182";
Chr2	Cufflinks	exon	16601947	16602049	.	-	.	gene_id "XLOC_013623"; transcript_id "TCONS_00026497"; exon_number "17"; gene_name "P5CS1"; oId "AT2G39800.1"; nearest_ref "AT2G39800.1"; class_code "="; tss_id "TSS17021"; p_id "P13182";
Chr2	Cufflinks	exon	16602269	16602372	.	-	.	gene_id "XLOC_013623"; transcript_id "TCONS_00026497"; exon_number "18"; gene_name "P5CS1"; oId "AT2G39800.1"; nearest_ref "AT2G39800.1"; class_code "="; tss_id "TSS17021"; p_id "P13182";
Chr2	Cufflinks	exon	16602520	16602591	.	-	.	gene_id "XLOC_013623"; transcript_id "TCONS_00026497"; exon_number "19"; gene_name "P5CS1"; oId "AT2G39800.1"; nearest_ref "AT2G39800.1"; class_code "="; tss_id "TSS17021"; p_id "P13182";
Chr2	Cufflinks	exon	16602880	16603319	.	-	.	gene_id "XLOC_013623"; transcript_id "TCONS_00026497"; exon_number "20"; gene_name "P5CS1"; oId "AT2G39800.1"; nearest_ref "AT2G39800.1"; class_code "="; tss_id "TSS17021"; p_id "P13182";
Chr2	Cufflinks	exon	16598167	16598597	.	-	.	gene_id "XLOC_013623"; transcript_id "TCONS_00026498"; exon_number "1"; gene_name "P5CS1"; oId "AT2G39800.2"; nearest_ref "AT2G39800.2"; class_code "="; tss_id "TSS17022"; p_id "P13180";
Chr2	Cufflinks	exon	16598701	16598771	.	-	.	gene_id "XLOC_013623"; transcript_id "TCONS_00026498"; exon_number "2"; gene_name "P5CS1"; oId "AT2G39800.2"; nearest_ref "AT2G39800.2"; class_code "="; tss_id "TSS17022"; p_id "P13180";
Chr2	Cufflinks	exon	16598864	16598930	.	-	.	gene_id "XLOC_013623"; transcript_id "TCONS_00026498"; exon_number "3"; gene_name "P5CS1"; oId "AT2G39800.2"; nearest_ref "AT2G39800.2"; class_code "="; tss_id "TSS17022"; p_id "P13180";
Chr2	Cufflinks	exon	16599016	16599084	.	-	.	gene_id "XLOC_013623"; transcript_id "TCONS_00026498"; exon_number "4"; gene_name "P5CS1"; oId "AT2G39800.2"; nearest_ref "AT2G39800.2"; class_code "="; tss_id "TSS17022"; p_id "P13180";
Chr2	Cufflinks	exon	16599183	16599333	.	-	.	gene_id "XLOC_013623"; transcript_id "TCONS_00026498"; exon_number "5"; gene_name "P5CS1"; oId "AT2G39800.2"; nearest_ref "AT2G39800.2"; class_code "="; tss_id "TSS17022"; p_id "P13180";
Chr2	Cufflinks	exon	16599515	16599590	.	-	.	gene_id "XLOC_013623"; transcript_id "TCONS_00026498"; exon_number "6"; gene_name "P5CS1"; oId "AT2G39800.2"; nearest_ref "AT2G39800.2"; class_code "="; tss_id "TSS17022"; p_id "P13180";
Chr2	Cufflinks	exon	16599687	16599790	.	-	.	gene_id "XLOC_013623"; transcript_id "TCONS_00026498"; exon_number "7"; gene_name "P5CS1"; oId "AT2G39800.2"; nearest_ref "AT2G39800.2"; class_code "="; tss_id "TSS17022"; p_id "P13180";
Chr2	Cufflinks	exon	16599876	16599972	.	-	.	gene_id "XLOC_013623"; transcript_id "TCONS_00026498"; exon_number "8"; gene_name "P5CS1"; oId "AT2G39800.2"; nearest_ref "AT2G39800.2"; class_code "="; tss_id "TSS17022"; p_id "P13180";
Chr2	Cufflinks	exon	16600061	16600147	.	-	.	gene_id "XLOC_013623"; transcript_id "TCONS_00026498"; exon_number "9"; gene_name "P5CS1"; oId "AT2G39800.2"; nearest_ref "AT2G39800.2"; class_code "="; tss_id "TSS17022"; p_id "P13180";
Chr2	Cufflinks	exon	16600230	16600316	.	-	.	gene_id "XLOC_013623"; transcript_id "TCONS_00026498"; exon_number "10"; gene_name "P5CS1"; oId "AT2G39800.2"; nearest_ref "AT2G39800.2"; class_code "="; tss_id "TSS17022"; p_id "P13180";
Chr2	Cufflinks	exon	16600396	16600485	.	-	.	gene_id "XLOC_013623"; transcript_id "TCONS_00026498"; exon_number "11"; gene_name "P5CS1"; oId "AT2G39800.2"; nearest_ref "AT2G39800.2"; class_code "="; tss_id "TSS17022"; p_id "P13180";
Chr2	Cufflinks	exon	16600619	16600696	.	-	.	gene_id "XLOC_013623"; transcript_id "TCONS_00026498"; exon_number "12"; gene_name "P5CS1"; oId "AT2G39800.2"; nearest_ref "AT2G39800.2"; class_code "="; tss_id "TSS17022"; p_id "P13180";
Chr2	Cufflinks	exon	16600809	16600973	.	-	.	gene_id "XLOC_013623"; transcript_id "TCONS_00026498"; exon_number "13"; gene_name "P5CS1"; oId "AT2G39800.2"; nearest_ref "AT2G39800.2"; class_code "="; tss_id "TSS17022"; p_id "P13180";
Chr2	Cufflinks	exon	16601075	16601225	.	-	.	gene_id "XLOC_013623"; transcript_id "TCONS_00026498"; exon_number "14"; gene_name "P5CS1"; oId "AT2G39800.2"; nearest_ref "AT2G39800.2"; class_code "="; tss_id "TSS17022"; p_id "P13180";
Chr2	Cufflinks	exon	16601323	16601600	.	-	.	gene_id "XLOC_013623"; transcript_id "TCONS_00026498"; exon_number "15"; gene_name "P5CS1"; oId "AT2G39800.2"; nearest_ref "AT2G39800.2"; class_code "="; tss_id "TSS17022"; p_id "P13180";
Chr2	Cufflinks	exon	16601705	16601866	.	-	.	gene_id "XLOC_013623"; transcript_id "TCONS_00026498"; exon_number "16"; gene_name "P5CS1"; oId "AT2G39800.2"; nearest_ref "AT2G39800.2"; class_code "="; tss_id "TSS17022"; p_id "P13180";
Chr2	Cufflinks	exon	16601947	16602049	.	-	.	gene_id "XLOC_013623"; transcript_id "TCONS_00026498"; exon_number "17"; gene_name "P5CS1"; oId "AT2G39800.2"; nearest_ref "AT2G39800.2"; class_code "="; tss_id "TSS17022"; p_id "P13180";
Chr2	Cufflinks	exon	16602520	16602591	.	-	.	gene_id "XLOC_013623"; transcript_id "TCONS_00026498"; exon_number "18"; gene_name "P5CS1"; oId "AT2G39800.2"; nearest_ref "AT2G39800.2"; class_code "="; tss_id "TSS17022"; p_id "P13180";
Chr2	Cufflinks	exon	16602880	16603059	.	-	.	gene_id "XLOC_013623"; transcript_id "TCONS_00026498"; exon_number "19"; gene_name "P5CS1"; oId "AT2G39800.2"; nearest_ref "AT2G39800.2"; class_code "="; tss_id "TSS17022"; p_id "P13180";
Chr2	Cufflinks	exon	16609896	16610410	.	-	.	gene_id "XLOC_013624"; transcript_id "TCONS_00026499"; exon_number "1"; gene_name "AT2G39805"; oId "CUFF.12637.1"; nearest_ref "AT2G39805.2"; class_code "j"; tss_id "TSS17023";
Chr2	Cufflinks	exon	16610629	16610902	.	-	.	gene_id "XLOC_013624"; transcript_id "TCONS_00026499"; exon_number "2"; gene_name "AT2G39805"; oId "CUFF.12637.1"; nearest_ref "AT2G39805.2"; class_code "j"; tss_id "TSS17023";
Chr2	Cufflinks	exon	16611233	16611669	.	-	.	gene_id "XLOC_013624"; transcript_id "TCONS_00026499"; exon_number "3"; gene_name "AT2G39805"; oId "CUFF.12637.1"; nearest_ref "AT2G39805.2"; class_code "j"; tss_id "TSS17023";
Chr2	Cufflinks	exon	16611769	16611826	.	-	.	gene_id "XLOC_013624"; transcript_id "TCONS_00026499"; exon_number "4"; gene_name "AT2G39805"; oId "CUFF.12637.1"; nearest_ref "AT2G39805.2"; class_code "j"; tss_id "TSS17023";
Chr2	Cufflinks	exon	16612300	16612554	.	-	.	gene_id "XLOC_013624"; transcript_id "TCONS_00026499"; exon_number "5"; gene_name "AT2G39805"; oId "CUFF.12637.1"; nearest_ref "AT2G39805.2"; class_code "j"; tss_id "TSS17023";
Chr2	Cufflinks	exon	16609915	16610410	.	-	.	gene_id "XLOC_013624"; transcript_id "TCONS_00026501"; exon_number "1"; gene_name "AT2G39805"; oId "AT2G39805.2"; nearest_ref "AT2G39805.2"; class_code "="; tss_id "TSS17023"; p_id "P13184";
Chr2	Cufflinks	exon	16610629	16610902	.	-	.	gene_id "XLOC_013624"; transcript_id "TCONS_00026501"; exon_number "2"; gene_name "AT2G39805"; oId "AT2G39805.2"; nearest_ref "AT2G39805.2"; class_code "="; tss_id "TSS17023"; p_id "P13184";
Chr2	Cufflinks	exon	16611233	16611401	.	-	.	gene_id "XLOC_013624"; transcript_id "TCONS_00026501"; exon_number "3"; gene_name "AT2G39805"; oId "AT2G39805.2"; nearest_ref "AT2G39805.2"; class_code "="; tss_id "TSS17023"; p_id "P13184";
Chr2	Cufflinks	exon	16611589	16611669	.	-	.	gene_id "XLOC_013624"; transcript_id "TCONS_00026501"; exon_number "4"; gene_name "AT2G39805"; oId "AT2G39805.2"; nearest_ref "AT2G39805.2"; class_code "="; tss_id "TSS17023"; p_id "P13184";
Chr2	Cufflinks	exon	16611769	16611826	.	-	.	gene_id "XLOC_013624"; transcript_id "TCONS_00026501"; exon_number "5"; gene_name "AT2G39805"; oId "AT2G39805.2"; nearest_ref "AT2G39805.2"; class_code "="; tss_id "TSS17023"; p_id "P13184";
Chr2	Cufflinks	exon	16612300	16612554	.	-	.	gene_id "XLOC_013624"; transcript_id "TCONS_00026501"; exon_number "6"; gene_name "AT2G39805"; oId "AT2G39805.2"; nearest_ref "AT2G39805.2"; class_code "="; tss_id "TSS17023"; p_id "P13184";
Chr2	Cufflinks	exon	16609915	16610410	.	-	.	gene_id "XLOC_013624"; transcript_id "TCONS_00026500"; exon_number "1"; gene_name "AT2G39805"; oId "AT2G39805.1"; nearest_ref "AT2G39805.1"; class_code "="; tss_id "TSS17023"; p_id "P13183";
Chr2	Cufflinks	exon	16610629	16610902	.	-	.	gene_id "XLOC_013624"; transcript_id "TCONS_00026500"; exon_number "2"; gene_name "AT2G39805"; oId "AT2G39805.1"; nearest_ref "AT2G39805.1"; class_code "="; tss_id "TSS17023"; p_id "P13183";
Chr2	Cufflinks	exon	16611233	16611398	.	-	.	gene_id "XLOC_013624"; transcript_id "TCONS_00026500"; exon_number "3"; gene_name "AT2G39805"; oId "AT2G39805.1"; nearest_ref "AT2G39805.1"; class_code "="; tss_id "TSS17023"; p_id "P13183";
Chr2	Cufflinks	exon	16611589	16611669	.	-	.	gene_id "XLOC_013624"; transcript_id "TCONS_00026500"; exon_number "4"; gene_name "AT2G39805"; oId "AT2G39805.1"; nearest_ref "AT2G39805.1"; class_code "="; tss_id "TSS17023"; p_id "P13183";
Chr2	Cufflinks	exon	16611769	16611826	.	-	.	gene_id "XLOC_013624"; transcript_id "TCONS_00026500"; exon_number "5"; gene_name "AT2G39805"; oId "AT2G39805.1"; nearest_ref "AT2G39805.1"; class_code "="; tss_id "TSS17023"; p_id "P13183";
Chr2	Cufflinks	exon	16612300	16612554	.	-	.	gene_id "XLOC_013624"; transcript_id "TCONS_00026500"; exon_number "6"; gene_name "AT2G39805"; oId "AT2G39805.1"; nearest_ref "AT2G39805.1"; class_code "="; tss_id "TSS17023"; p_id "P13183";
Chr2	Cufflinks	exon	16619748	16620281	.	-	.	gene_id "XLOC_013625"; transcript_id "TCONS_00030269"; exon_number "1"; gene_name "DAR2"; oId "CUFF.2528.1"; nearest_ref "AT2G39830.1"; class_code "j"; tss_id "TSS17024";
Chr2	Cufflinks	exon	16620565	16620623	.	-	.	gene_id "XLOC_013625"; transcript_id "TCONS_00030269"; exon_number "2"; gene_name "DAR2"; oId "CUFF.2528.1"; nearest_ref "AT2G39830.1"; class_code "j"; tss_id "TSS17024";
Chr2	Cufflinks	exon	16620704	16620819	.	-	.	gene_id "XLOC_013625"; transcript_id "TCONS_00030269"; exon_number "3"; gene_name "DAR2"; oId "CUFF.2528.1"; nearest_ref "AT2G39830.1"; class_code "j"; tss_id "TSS17024";
Chr2	Cufflinks	exon	16620909	16620971	.	-	.	gene_id "XLOC_013625"; transcript_id "TCONS_00030269"; exon_number "4"; gene_name "DAR2"; oId "CUFF.2528.1"; nearest_ref "AT2G39830.1"; class_code "j"; tss_id "TSS17024";
Chr2	Cufflinks	exon	16621066	16621499	.	-	.	gene_id "XLOC_013625"; transcript_id "TCONS_00030269"; exon_number "5"; gene_name "DAR2"; oId "CUFF.2528.1"; nearest_ref "AT2G39830.1"; class_code "j"; tss_id "TSS17024";
Chr2	Cufflinks	exon	16621584	16621667	.	-	.	gene_id "XLOC_013625"; transcript_id "TCONS_00030269"; exon_number "6"; gene_name "DAR2"; oId "CUFF.2528.1"; nearest_ref "AT2G39830.1"; class_code "j"; tss_id "TSS17024";
Chr2	Cufflinks	exon	16621783	16621903	.	-	.	gene_id "XLOC_013625"; transcript_id "TCONS_00030269"; exon_number "7"; gene_name "DAR2"; oId "CUFF.2528.1"; nearest_ref "AT2G39830.1"; class_code "j"; tss_id "TSS17024";
Chr2	Cufflinks	exon	16622193	16622311	.	-	.	gene_id "XLOC_013625"; transcript_id "TCONS_00030269"; exon_number "8"; gene_name "DAR2"; oId "CUFF.2528.1"; nearest_ref "AT2G39830.1"; class_code "j"; tss_id "TSS17024";
Chr2	Cufflinks	exon	16622430	16622517	.	-	.	gene_id "XLOC_013625"; transcript_id "TCONS_00030269"; exon_number "9"; gene_name "DAR2"; oId "CUFF.2528.1"; nearest_ref "AT2G39830.1"; class_code "j"; tss_id "TSS17024";
Chr2	Cufflinks	exon	16623307	16623958	.	-	.	gene_id "XLOC_013625"; transcript_id "TCONS_00030269"; exon_number "10"; gene_name "DAR2"; oId "CUFF.2528.1"; nearest_ref "AT2G39830.1"; class_code "j"; tss_id "TSS17024";
Chr2	Cufflinks	exon	16619761	16620281	.	-	.	gene_id "XLOC_013625"; transcript_id "TCONS_00028337"; exon_number "1"; gene_name "DAR2"; oId "CUFF.9660.1"; nearest_ref "AT2G39830.1"; class_code "j"; tss_id "TSS17024";
Chr2	Cufflinks	exon	16620565	16620623	.	-	.	gene_id "XLOC_013625"; transcript_id "TCONS_00028337"; exon_number "2"; gene_name "DAR2"; oId "CUFF.9660.1"; nearest_ref "AT2G39830.1"; class_code "j"; tss_id "TSS17024";
Chr2	Cufflinks	exon	16620704	16620819	.	-	.	gene_id "XLOC_013625"; transcript_id "TCONS_00028337"; exon_number "3"; gene_name "DAR2"; oId "CUFF.9660.1"; nearest_ref "AT2G39830.1"; class_code "j"; tss_id "TSS17024";
Chr2	Cufflinks	exon	16620909	16620971	.	-	.	gene_id "XLOC_013625"; transcript_id "TCONS_00028337"; exon_number "4"; gene_name "DAR2"; oId "CUFF.9660.1"; nearest_ref "AT2G39830.1"; class_code "j"; tss_id "TSS17024";
Chr2	Cufflinks	exon	16621066	16621278	.	-	.	gene_id "XLOC_013625"; transcript_id "TCONS_00028337"; exon_number "5"; gene_name "DAR2"; oId "CUFF.9660.1"; nearest_ref "AT2G39830.1"; class_code "j"; tss_id "TSS17024";
Chr2	Cufflinks	exon	16621380	16621499	.	-	.	gene_id "XLOC_013625"; transcript_id "TCONS_00028337"; exon_number "6"; gene_name "DAR2"; oId "CUFF.9660.1"; nearest_ref "AT2G39830.1"; class_code "j"; tss_id "TSS17024";
Chr2	Cufflinks	exon	16621584	16621667	.	-	.	gene_id "XLOC_013625"; transcript_id "TCONS_00028337"; exon_number "7"; gene_name "DAR2"; oId "CUFF.9660.1"; nearest_ref "AT2G39830.1"; class_code "j"; tss_id "TSS17024";
Chr2	Cufflinks	exon	16621783	16621908	.	-	.	gene_id "XLOC_013625"; transcript_id "TCONS_00028337"; exon_number "8"; gene_name "DAR2"; oId "CUFF.9660.1"; nearest_ref "AT2G39830.1"; class_code "j"; tss_id "TSS17024";
Chr2	Cufflinks	exon	16622193	16622310	.	-	.	gene_id "XLOC_013625"; transcript_id "TCONS_00028337"; exon_number "9"; gene_name "DAR2"; oId "CUFF.9660.1"; nearest_ref "AT2G39830.1"; class_code "j"; tss_id "TSS17024";
Chr2	Cufflinks	exon	16622430	16622517	.	-	.	gene_id "XLOC_013625"; transcript_id "TCONS_00028337"; exon_number "10"; gene_name "DAR2"; oId "CUFF.9660.1"; nearest_ref "AT2G39830.1"; class_code "j"; tss_id "TSS17024";
Chr2	Cufflinks	exon	16623307	16623488	.	-	.	gene_id "XLOC_013625"; transcript_id "TCONS_00028337"; exon_number "11"; gene_name "DAR2"; oId "CUFF.9660.1"; nearest_ref "AT2G39830.1"; class_code "j"; tss_id "TSS17024";
Chr2	Cufflinks	exon	16623568	16624029	.	-	.	gene_id "XLOC_013625"; transcript_id "TCONS_00028337"; exon_number "12"; gene_name "DAR2"; oId "CUFF.9660.1"; nearest_ref "AT2G39830.1"; class_code "j"; tss_id "TSS17024";
Chr2	Cufflinks	exon	16619762	16620281	.	-	.	gene_id "XLOC_013625"; transcript_id "TCONS_00026502"; exon_number "1"; gene_name "DAR2"; oId "AT2G39830.1"; nearest_ref "AT2G39830.1"; class_code "="; tss_id "TSS17025"; p_id "P13185";
Chr2	Cufflinks	exon	16620565	16620623	.	-	.	gene_id "XLOC_013625"; transcript_id "TCONS_00026502"; exon_number "2"; gene_name "DAR2"; oId "AT2G39830.1"; nearest_ref "AT2G39830.1"; class_code "="; tss_id "TSS17025"; p_id "P13185";
Chr2	Cufflinks	exon	16620704	16620819	.	-	.	gene_id "XLOC_013625"; transcript_id "TCONS_00026502"; exon_number "3"; gene_name "DAR2"; oId "AT2G39830.1"; nearest_ref "AT2G39830.1"; class_code "="; tss_id "TSS17025"; p_id "P13185";
Chr2	Cufflinks	exon	16620909	16620971	.	-	.	gene_id "XLOC_013625"; transcript_id "TCONS_00026502"; exon_number "4"; gene_name "DAR2"; oId "AT2G39830.1"; nearest_ref "AT2G39830.1"; class_code "="; tss_id "TSS17025"; p_id "P13185";
Chr2	Cufflinks	exon	16621066	16621278	.	-	.	gene_id "XLOC_013625"; transcript_id "TCONS_00026502"; exon_number "5"; gene_name "DAR2"; oId "AT2G39830.1"; nearest_ref "AT2G39830.1"; class_code "="; tss_id "TSS17025"; p_id "P13185";
Chr2	Cufflinks	exon	16621380	16621499	.	-	.	gene_id "XLOC_013625"; transcript_id "TCONS_00026502"; exon_number "6"; gene_name "DAR2"; oId "AT2G39830.1"; nearest_ref "AT2G39830.1"; class_code "="; tss_id "TSS17025"; p_id "P13185";
Chr2	Cufflinks	exon	16621584	16621667	.	-	.	gene_id "XLOC_013625"; transcript_id "TCONS_00026502"; exon_number "7"; gene_name "DAR2"; oId "AT2G39830.1"; nearest_ref "AT2G39830.1"; class_code "="; tss_id "TSS17025"; p_id "P13185";
Chr2	Cufflinks	exon	16621783	16621903	.	-	.	gene_id "XLOC_013625"; transcript_id "TCONS_00026502"; exon_number "8"; gene_name "DAR2"; oId "AT2G39830.1"; nearest_ref "AT2G39830.1"; class_code "="; tss_id "TSS17025"; p_id "P13185";
Chr2	Cufflinks	exon	16622193	16622310	.	-	.	gene_id "XLOC_013625"; transcript_id "TCONS_00026502"; exon_number "9"; gene_name "DAR2"; oId "AT2G39830.1"; nearest_ref "AT2G39830.1"; class_code "="; tss_id "TSS17025"; p_id "P13185";
Chr2	Cufflinks	exon	16622430	16622517	.	-	.	gene_id "XLOC_013625"; transcript_id "TCONS_00026502"; exon_number "10"; gene_name "DAR2"; oId "AT2G39830.1"; nearest_ref "AT2G39830.1"; class_code "="; tss_id "TSS17025"; p_id "P13185";
Chr2	Cufflinks	exon	16623307	16623488	.	-	.	gene_id "XLOC_013625"; transcript_id "TCONS_00026502"; exon_number "11"; gene_name "DAR2"; oId "AT2G39830.1"; nearest_ref "AT2G39830.1"; class_code "="; tss_id "TSS17025"; p_id "P13185";
Chr2	Cufflinks	exon	16623568	16623791	.	-	.	gene_id "XLOC_013625"; transcript_id "TCONS_00026502"; exon_number "12"; gene_name "DAR2"; oId "AT2G39830.1"; nearest_ref "AT2G39830.1"; class_code "="; tss_id "TSS17025"; p_id "P13185";
Chr2	Cufflinks	exon	16639780	16639851	.	-	.	gene_id "XLOC_013626"; transcript_id "TCONS_00026503"; exon_number "1"; gene_name "AT2G39860"; oId "AT2G39860.1"; nearest_ref "AT2G39860.1"; class_code "="; tss_id "TSS17026";
Chr2	Cufflinks	exon	16641761	16641907	.	-	.	gene_id "XLOC_013627"; transcript_id "TCONS_00026504"; exon_number "1"; gene_name "AT2G39865"; oId "AT2G39865.1"; nearest_ref "AT2G39865.1"; class_code "="; tss_id "TSS17027"; p_id "P13186";
Chr2	Cufflinks	exon	16647945	16648729	.	-	.	gene_id "XLOC_013628"; transcript_id "TCONS_00026505"; exon_number "1"; gene_name "MYB25"; oId "AT2G39880.1"; nearest_ref "AT2G39880.1"; class_code "="; tss_id "TSS17028"; p_id "P13187";
Chr2	Cufflinks	exon	16649161	16649479	.	-	.	gene_id "XLOC_013628"; transcript_id "TCONS_00026505"; exon_number "2"; gene_name "MYB25"; oId "AT2G39880.1"; nearest_ref "AT2G39880.1"; class_code "="; tss_id "TSS17028"; p_id "P13187";
Chr2	Cufflinks	exon	16663006	16663651	.	-	.	gene_id "XLOC_013629"; transcript_id "TCONS_00030271"; exon_number "1"; gene_name "AT2G39920"; oId "CUFF.2533.2"; nearest_ref "AT2G39920.1"; class_code "j"; tss_id "TSS17029";
Chr2	Cufflinks	exon	16663727	16664141	.	-	.	gene_id "XLOC_013629"; transcript_id "TCONS_00030271"; exon_number "2"; gene_name "AT2G39920"; oId "CUFF.2533.2"; nearest_ref "AT2G39920.1"; class_code "j"; tss_id "TSS17029";
Chr2	Cufflinks	exon	16664242	16664355	.	-	.	gene_id "XLOC_013629"; transcript_id "TCONS_00030271"; exon_number "3"; gene_name "AT2G39920"; oId "CUFF.2533.2"; nearest_ref "AT2G39920.1"; class_code "j"; tss_id "TSS17029";
Chr2	Cufflinks	exon	16664455	16664592	.	-	.	gene_id "XLOC_013629"; transcript_id "TCONS_00030271"; exon_number "4"; gene_name "AT2G39920"; oId "CUFF.2533.2"; nearest_ref "AT2G39920.1"; class_code "j"; tss_id "TSS17029";
Chr2	Cufflinks	exon	16663006	16663369	.	-	.	gene_id "XLOC_013629"; transcript_id "TCONS_00030270"; exon_number "1"; gene_name "AT2G39920"; oId "CUFF.2533.1"; nearest_ref "AT2G39920.1"; class_code "j"; tss_id "TSS17029";
Chr2	Cufflinks	exon	16663448	16663651	.	-	.	gene_id "XLOC_013629"; transcript_id "TCONS_00030270"; exon_number "2"; gene_name "AT2G39920"; oId "CUFF.2533.1"; nearest_ref "AT2G39920.1"; class_code "j"; tss_id "TSS17029";
Chr2	Cufflinks	exon	16663727	16664141	.	-	.	gene_id "XLOC_013629"; transcript_id "TCONS_00030270"; exon_number "3"; gene_name "AT2G39920"; oId "CUFF.2533.1"; nearest_ref "AT2G39920.1"; class_code "j"; tss_id "TSS17029";
Chr2	Cufflinks	exon	16664242	16664330	.	-	.	gene_id "XLOC_013629"; transcript_id "TCONS_00030270"; exon_number "4"; gene_name "AT2G39920"; oId "CUFF.2533.1"; nearest_ref "AT2G39920.1"; class_code "j"; tss_id "TSS17029";
Chr2	Cufflinks	exon	16664455	16664592	.	-	.	gene_id "XLOC_013629"; transcript_id "TCONS_00030270"; exon_number "5"; gene_name "AT2G39920"; oId "CUFF.2533.1"; nearest_ref "AT2G39920.1"; class_code "j"; tss_id "TSS17029";
Chr2	Cufflinks	exon	16663017	16663369	.	-	.	gene_id "XLOC_013629"; transcript_id "TCONS_00026508"; exon_number "1"; gene_name "AT2G39920"; oId "AT2G39920.3"; nearest_ref "AT2G39920.3"; class_code "="; tss_id "TSS17029"; p_id "P13188";
Chr2	Cufflinks	exon	16663448	16663651	.	-	.	gene_id "XLOC_013629"; transcript_id "TCONS_00026508"; exon_number "2"; gene_name "AT2G39920"; oId "AT2G39920.3"; nearest_ref "AT2G39920.3"; class_code "="; tss_id "TSS17029"; p_id "P13188";
Chr2	Cufflinks	exon	16663727	16664141	.	-	.	gene_id "XLOC_013629"; transcript_id "TCONS_00026508"; exon_number "3"; gene_name "AT2G39920"; oId "AT2G39920.3"; nearest_ref "AT2G39920.3"; class_code "="; tss_id "TSS17029"; p_id "P13188";
Chr2	Cufflinks	exon	16664242	16664319	.	-	.	gene_id "XLOC_013629"; transcript_id "TCONS_00026508"; exon_number "4"; gene_name "AT2G39920"; oId "AT2G39920.3"; nearest_ref "AT2G39920.3"; class_code "="; tss_id "TSS17029"; p_id "P13188";
Chr2	Cufflinks	exon	16664455	16664539	.	-	.	gene_id "XLOC_013629"; transcript_id "TCONS_00026508"; exon_number "5"; gene_name "AT2G39920"; oId "AT2G39920.3"; nearest_ref "AT2G39920.3"; class_code "="; tss_id "TSS17029"; p_id "P13188";
Chr2	Cufflinks	exon	16663017	16663366	.	-	.	gene_id "XLOC_013629"; transcript_id "TCONS_00026507"; exon_number "1"; gene_name "AT2G39920"; oId "AT2G39920.2"; nearest_ref "AT2G39920.2"; class_code "="; tss_id "TSS17029"; p_id "P13189";
Chr2	Cufflinks	exon	16663448	16663651	.	-	.	gene_id "XLOC_013629"; transcript_id "TCONS_00026507"; exon_number "2"; gene_name "AT2G39920"; oId "AT2G39920.2"; nearest_ref "AT2G39920.2"; class_code "="; tss_id "TSS17029"; p_id "P13189";
Chr2	Cufflinks	exon	16663727	16664141	.	-	.	gene_id "XLOC_013629"; transcript_id "TCONS_00026507"; exon_number "3"; gene_name "AT2G39920"; oId "AT2G39920.2"; nearest_ref "AT2G39920.2"; class_code "="; tss_id "TSS17029"; p_id "P13189";
Chr2	Cufflinks	exon	16664242	16664355	.	-	.	gene_id "XLOC_013629"; transcript_id "TCONS_00026507"; exon_number "4"; gene_name "AT2G39920"; oId "AT2G39920.2"; nearest_ref "AT2G39920.2"; class_code "="; tss_id "TSS17029"; p_id "P13189";
Chr2	Cufflinks	exon	16664455	16664539	.	-	.	gene_id "XLOC_013629"; transcript_id "TCONS_00026507"; exon_number "5"; gene_name "AT2G39920"; oId "AT2G39920.2"; nearest_ref "AT2G39920.2"; class_code "="; tss_id "TSS17029"; p_id "P13189";
Chr2	Cufflinks	exon	16663017	16663369	.	-	.	gene_id "XLOC_013629"; transcript_id "TCONS_00026506"; exon_number "1"; gene_name "AT2G39920"; oId "AT2G39920.1"; nearest_ref "AT2G39920.1"; class_code "="; tss_id "TSS17029"; p_id "P13188";
Chr2	Cufflinks	exon	16663448	16663651	.	-	.	gene_id "XLOC_013629"; transcript_id "TCONS_00026506"; exon_number "2"; gene_name "AT2G39920"; oId "AT2G39920.1"; nearest_ref "AT2G39920.1"; class_code "="; tss_id "TSS17029"; p_id "P13188";
Chr2	Cufflinks	exon	16663727	16664141	.	-	.	gene_id "XLOC_013629"; transcript_id "TCONS_00026506"; exon_number "3"; gene_name "AT2G39920"; oId "AT2G39920.1"; nearest_ref "AT2G39920.1"; class_code "="; tss_id "TSS17029"; p_id "P13188";
Chr2	Cufflinks	exon	16664242	16664355	.	-	.	gene_id "XLOC_013629"; transcript_id "TCONS_00026506"; exon_number "4"; gene_name "AT2G39920"; oId "AT2G39920.1"; nearest_ref "AT2G39920.1"; class_code "="; tss_id "TSS17029"; p_id "P13188";
Chr2	Cufflinks	exon	16664455	16664539	.	-	.	gene_id "XLOC_013629"; transcript_id "TCONS_00026506"; exon_number "5"; gene_name "AT2G39920"; oId "AT2G39920.1"; nearest_ref "AT2G39920.1"; class_code "="; tss_id "TSS17029"; p_id "P13188";
Chr2	Cufflinks	exon	16672493	16673654	.	-	.	gene_id "XLOC_013630"; transcript_id "TCONS_00026509"; exon_number "1"; gene_name "COI1"; oId "AT2G39940.1"; nearest_ref "AT2G39940.1"; class_code "="; tss_id "TSS17030"; p_id "P13190";
Chr2	Cufflinks	exon	16673830	16674310	.	-	.	gene_id "XLOC_013630"; transcript_id "TCONS_00026509"; exon_number "2"; gene_name "COI1"; oId "AT2G39940.1"; nearest_ref "AT2G39940.1"; class_code "="; tss_id "TSS17030"; p_id "P13190";
Chr2	Cufflinks	exon	16674996	16675748	.	-	.	gene_id "XLOC_013630"; transcript_id "TCONS_00026509"; exon_number "3"; gene_name "COI1"; oId "AT2G39940.1"; nearest_ref "AT2G39940.1"; class_code "="; tss_id "TSS17030"; p_id "P13190";
Chr2	Cufflinks	exon	16676542	16677957	.	-	.	gene_id "XLOC_013631"; transcript_id "TCONS_00026510"; exon_number "1"; gene_name "AT2G39950"; oId "AT2G39950.2"; nearest_ref "AT2G39950.2"; class_code "="; tss_id "TSS17031"; p_id "P13192";
Chr2	Cufflinks	exon	16678035	16678278	.	-	.	gene_id "XLOC_013631"; transcript_id "TCONS_00026510"; exon_number "2"; gene_name "AT2G39950"; oId "AT2G39950.2"; nearest_ref "AT2G39950.2"; class_code "="; tss_id "TSS17031"; p_id "P13192";
Chr2	Cufflinks	exon	16679657	16679772	.	-	.	gene_id "XLOC_013631"; transcript_id "TCONS_00026510"; exon_number "3"; gene_name "AT2G39950"; oId "AT2G39950.2"; nearest_ref "AT2G39950.2"; class_code "="; tss_id "TSS17031"; p_id "P13192";
Chr2	Cufflinks	exon	16679854	16680190	.	-	.	gene_id "XLOC_013631"; transcript_id "TCONS_00026510"; exon_number "4"; gene_name "AT2G39950"; oId "AT2G39950.2"; nearest_ref "AT2G39950.2"; class_code "="; tss_id "TSS17031"; p_id "P13192";
Chr2	Cufflinks	exon	16680302	16680482	.	-	.	gene_id "XLOC_013631"; transcript_id "TCONS_00026510"; exon_number "5"; gene_name "AT2G39950"; oId "AT2G39950.2"; nearest_ref "AT2G39950.2"; class_code "="; tss_id "TSS17031"; p_id "P13192";
Chr2	Cufflinks	exon	16676542	16677957	.	-	.	gene_id "XLOC_013631"; transcript_id "TCONS_00026511"; exon_number "1"; gene_name "AT2G39950"; oId "AT2G39950.1"; nearest_ref "AT2G39950.1"; class_code "="; tss_id "TSS17031"; p_id "P13191";
Chr2	Cufflinks	exon	16678035	16678278	.	-	.	gene_id "XLOC_013631"; transcript_id "TCONS_00026511"; exon_number "2"; gene_name "AT2G39950"; oId "AT2G39950.1"; nearest_ref "AT2G39950.1"; class_code "="; tss_id "TSS17031"; p_id "P13191";
Chr2	Cufflinks	exon	16679657	16679772	.	-	.	gene_id "XLOC_013631"; transcript_id "TCONS_00026511"; exon_number "3"; gene_name "AT2G39950"; oId "AT2G39950.1"; nearest_ref "AT2G39950.1"; class_code "="; tss_id "TSS17031"; p_id "P13191";
Chr2	Cufflinks	exon	16679854	16680489	.	-	.	gene_id "XLOC_013631"; transcript_id "TCONS_00026511"; exon_number "4"; gene_name "AT2G39950"; oId "AT2G39950.1"; nearest_ref "AT2G39950.1"; class_code "="; tss_id "TSS17031"; p_id "P13191";
Chr2	Cufflinks	exon	16678314	16678747	.	-	.	gene_id "XLOC_013632"; transcript_id "TCONS_00028338"; exon_number "1"; gene_name "AT2G39950"; oId "CUFF.2534.1"; nearest_ref "AT2G39950.2"; class_code "i"; tss_id "TSS17032";
Chr2	Cufflinks	exon	16679198	16679537	.	-	.	gene_id "XLOC_013633"; transcript_id "TCONS_00030272"; exon_number "1"; gene_name "AT2G39950"; oId "CUFF.2535.1"; nearest_ref "AT2G39950.2"; class_code "i"; tss_id "TSS17033";
Chr2	Cufflinks	exon	16681474	16681765	.	-	.	gene_id "XLOC_013634"; transcript_id "TCONS_00026512"; exon_number "1"; gene_name "AT2G39960"; oId "AT2G39960.1"; nearest_ref "AT2G39960.1"; class_code "="; tss_id "TSS17034"; p_id "P13193";
Chr2	Cufflinks	exon	16681853	16681995	.	-	.	gene_id "XLOC_013634"; transcript_id "TCONS_00026512"; exon_number "2"; gene_name "AT2G39960"; oId "AT2G39960.1"; nearest_ref "AT2G39960.1"; class_code "="; tss_id "TSS17034"; p_id "P13193";
Chr2	Cufflinks	exon	16682826	16682907	.	-	.	gene_id "XLOC_013634"; transcript_id "TCONS_00026512"; exon_number "3"; gene_name "AT2G39960"; oId "AT2G39960.1"; nearest_ref "AT2G39960.1"; class_code "="; tss_id "TSS17034"; p_id "P13193";
Chr2	Cufflinks	exon	16683167	16683318	.	-	.	gene_id "XLOC_013634"; transcript_id "TCONS_00026512"; exon_number "4"; gene_name "AT2G39960"; oId "AT2G39960.1"; nearest_ref "AT2G39960.1"; class_code "="; tss_id "TSS17034"; p_id "P13193";
Chr2	Cufflinks	exon	16683390	16683640	.	-	.	gene_id "XLOC_013634"; transcript_id "TCONS_00026512"; exon_number "5"; gene_name "AT2G39960"; oId "AT2G39960.1"; nearest_ref "AT2G39960.1"; class_code "="; tss_id "TSS17034"; p_id "P13193";
Chr2	Cufflinks	exon	16681474	16681765	.	-	.	gene_id "XLOC_013634"; transcript_id "TCONS_00026513"; exon_number "1"; gene_name "AT2G39960"; oId "CUFF.12645.2"; nearest_ref "AT2G39960.1"; class_code "j"; tss_id "TSS17034";
Chr2	Cufflinks	exon	16681853	16681995	.	-	.	gene_id "XLOC_013634"; transcript_id "TCONS_00026513"; exon_number "2"; gene_name "AT2G39960"; oId "CUFF.12645.2"; nearest_ref "AT2G39960.1"; class_code "j"; tss_id "TSS17034";
Chr2	Cufflinks	exon	16682826	16682907	.	-	.	gene_id "XLOC_013634"; transcript_id "TCONS_00026513"; exon_number "3"; gene_name "AT2G39960"; oId "CUFF.12645.2"; nearest_ref "AT2G39960.1"; class_code "j"; tss_id "TSS17034";
Chr2	Cufflinks	exon	16683167	16683653	.	-	.	gene_id "XLOC_013634"; transcript_id "TCONS_00026513"; exon_number "4"; gene_name "AT2G39960"; oId "CUFF.12645.2"; nearest_ref "AT2G39960.1"; class_code "j"; tss_id "TSS17034";
Chr2	Cufflinks	exon	16683832	16684198	.	-	.	gene_id "XLOC_013635"; transcript_id "TCONS_00026514"; exon_number "1"; gene_name "PXN"; oId "AT2G39970.1"; nearest_ref "AT2G39970.1"; class_code "="; tss_id "TSS17035"; p_id "P13194";
Chr2	Cufflinks	exon	16684282	16684405	.	-	.	gene_id "XLOC_013635"; transcript_id "TCONS_00026514"; exon_number "2"; gene_name "PXN"; oId "AT2G39970.1"; nearest_ref "AT2G39970.1"; class_code "="; tss_id "TSS17035"; p_id "P13194";
Chr2	Cufflinks	exon	16684498	16684599	.	-	.	gene_id "XLOC_013635"; transcript_id "TCONS_00026514"; exon_number "3"; gene_name "PXN"; oId "AT2G39970.1"; nearest_ref "AT2G39970.1"; class_code "="; tss_id "TSS17035"; p_id "P13194";
Chr2	Cufflinks	exon	16684695	16684763	.	-	.	gene_id "XLOC_013635"; transcript_id "TCONS_00026514"; exon_number "4"; gene_name "PXN"; oId "AT2G39970.1"; nearest_ref "AT2G39970.1"; class_code "="; tss_id "TSS17035"; p_id "P13194";
Chr2	Cufflinks	exon	16684906	16685013	.	-	.	gene_id "XLOC_013635"; transcript_id "TCONS_00026514"; exon_number "5"; gene_name "PXN"; oId "AT2G39970.1"; nearest_ref "AT2G39970.1"; class_code "="; tss_id "TSS17035"; p_id "P13194";
Chr2	Cufflinks	exon	16685190	16685244	.	-	.	gene_id "XLOC_013635"; transcript_id "TCONS_00026514"; exon_number "6"; gene_name "PXN"; oId "AT2G39970.1"; nearest_ref "AT2G39970.1"; class_code "="; tss_id "TSS17035"; p_id "P13194";
Chr2	Cufflinks	exon	16685640	16685770	.	-	.	gene_id "XLOC_013635"; transcript_id "TCONS_00026514"; exon_number "7"; gene_name "PXN"; oId "AT2G39970.1"; nearest_ref "AT2G39970.1"; class_code "="; tss_id "TSS17035"; p_id "P13194";
Chr2	Cufflinks	exon	16685883	16685957	.	-	.	gene_id "XLOC_013635"; transcript_id "TCONS_00026514"; exon_number "8"; gene_name "PXN"; oId "AT2G39970.1"; nearest_ref "AT2G39970.1"; class_code "="; tss_id "TSS17035"; p_id "P13194";
Chr2	Cufflinks	exon	16686142	16686219	.	-	.	gene_id "XLOC_013635"; transcript_id "TCONS_00026514"; exon_number "9"; gene_name "PXN"; oId "AT2G39970.1"; nearest_ref "AT2G39970.1"; class_code "="; tss_id "TSS17035"; p_id "P13194";
Chr2	Cufflinks	exon	16686312	16686397	.	-	.	gene_id "XLOC_013635"; transcript_id "TCONS_00026514"; exon_number "10"; gene_name "PXN"; oId "AT2G39970.1"; nearest_ref "AT2G39970.1"; class_code "="; tss_id "TSS17035"; p_id "P13194";
Chr2	Cufflinks	exon	16686490	16686709	.	-	.	gene_id "XLOC_013635"; transcript_id "TCONS_00026514"; exon_number "11"; gene_name "PXN"; oId "AT2G39970.1"; nearest_ref "AT2G39970.1"; class_code "="; tss_id "TSS17035"; p_id "P13194";
Chr2	Cufflinks	exon	16683989	16684198	.	-	.	gene_id "XLOC_013635"; transcript_id "TCONS_00026515"; exon_number "1"; gene_name "PXN"; oId "CUFF.12646.2"; nearest_ref "AT2G39970.1"; class_code "j"; tss_id "TSS17035";
Chr2	Cufflinks	exon	16684282	16684405	.	-	.	gene_id "XLOC_013635"; transcript_id "TCONS_00026515"; exon_number "2"; gene_name "PXN"; oId "CUFF.12646.2"; nearest_ref "AT2G39970.1"; class_code "j"; tss_id "TSS17035";
Chr2	Cufflinks	exon	16684498	16684599	.	-	.	gene_id "XLOC_013635"; transcript_id "TCONS_00026515"; exon_number "3"; gene_name "PXN"; oId "CUFF.12646.2"; nearest_ref "AT2G39970.1"; class_code "j"; tss_id "TSS17035";
Chr2	Cufflinks	exon	16684695	16684763	.	-	.	gene_id "XLOC_013635"; transcript_id "TCONS_00026515"; exon_number "4"; gene_name "PXN"; oId "CUFF.12646.2"; nearest_ref "AT2G39970.1"; class_code "j"; tss_id "TSS17035";
Chr2	Cufflinks	exon	16684906	16685013	.	-	.	gene_id "XLOC_013635"; transcript_id "TCONS_00026515"; exon_number "5"; gene_name "PXN"; oId "CUFF.12646.2"; nearest_ref "AT2G39970.1"; class_code "j"; tss_id "TSS17035";
Chr2	Cufflinks	exon	16685190	16685244	.	-	.	gene_id "XLOC_013635"; transcript_id "TCONS_00026515"; exon_number "6"; gene_name "PXN"; oId "CUFF.12646.2"; nearest_ref "AT2G39970.1"; class_code "j"; tss_id "TSS17035";
Chr2	Cufflinks	exon	16685640	16685770	.	-	.	gene_id "XLOC_013635"; transcript_id "TCONS_00026515"; exon_number "7"; gene_name "PXN"; oId "CUFF.12646.2"; nearest_ref "AT2G39970.1"; class_code "j"; tss_id "TSS17035";
Chr2	Cufflinks	exon	16685883	16685957	.	-	.	gene_id "XLOC_013635"; transcript_id "TCONS_00026515"; exon_number "8"; gene_name "PXN"; oId "CUFF.12646.2"; nearest_ref "AT2G39970.1"; class_code "j"; tss_id "TSS17035";
Chr2	Cufflinks	exon	16686142	16686397	.	-	.	gene_id "XLOC_013635"; transcript_id "TCONS_00026515"; exon_number "9"; gene_name "PXN"; oId "CUFF.12646.2"; nearest_ref "AT2G39970.1"; class_code "j"; tss_id "TSS17035";
Chr2	Cufflinks	exon	16686490	16686709	.	-	.	gene_id "XLOC_013635"; transcript_id "TCONS_00026515"; exon_number "10"; gene_name "PXN"; oId "CUFF.12646.2"; nearest_ref "AT2G39970.1"; class_code "j"; tss_id "TSS17035";
Chr2	Cufflinks	exon	16687673	16689956	.	-	.	gene_id "XLOC_013636"; transcript_id "TCONS_00026516"; exon_number "1"; gene_name "AT2G39980"; oId "AT2G39980.1"; nearest_ref "AT2G39980.1"; class_code "="; tss_id "TSS17036"; p_id "P13195";
Chr2	Cufflinks	exon	16698092	16698421	.	-	.	gene_id "XLOC_013637"; transcript_id "TCONS_00026517"; exon_number "1"; gene_name "EIF2"; oId "AT2G39990.1"; nearest_ref "AT2G39990.1"; class_code "="; tss_id "TSS17037"; p_id "P13196";
Chr2	Cufflinks	exon	16698497	16698610	.	-	.	gene_id "XLOC_013637"; transcript_id "TCONS_00026517"; exon_number "2"; gene_name "EIF2"; oId "AT2G39990.1"; nearest_ref "AT2G39990.1"; class_code "="; tss_id "TSS17037"; p_id "P13196";
Chr2	Cufflinks	exon	16698693	16698814	.	-	.	gene_id "XLOC_013637"; transcript_id "TCONS_00026517"; exon_number "3"; gene_name "EIF2"; oId "AT2G39990.1"; nearest_ref "AT2G39990.1"; class_code "="; tss_id "TSS17037"; p_id "P13196";
Chr2	Cufflinks	exon	16699042	16699271	.	-	.	gene_id "XLOC_013637"; transcript_id "TCONS_00026517"; exon_number "4"; gene_name "EIF2"; oId "AT2G39990.1"; nearest_ref "AT2G39990.1"; class_code "="; tss_id "TSS17037"; p_id "P13196";
Chr2	Cufflinks	exon	16699420	16699499	.	-	.	gene_id "XLOC_013637"; transcript_id "TCONS_00026517"; exon_number "5"; gene_name "EIF2"; oId "AT2G39990.1"; nearest_ref "AT2G39990.1"; class_code "="; tss_id "TSS17037"; p_id "P13196";
Chr2	Cufflinks	exon	16699684	16700012	.	-	.	gene_id "XLOC_013637"; transcript_id "TCONS_00026517"; exon_number "6"; gene_name "EIF2"; oId "AT2G39990.1"; nearest_ref "AT2G39990.1"; class_code "="; tss_id "TSS17037"; p_id "P13196";
Chr2	Cufflinks	exon	16700510	16702028	.	-	.	gene_id "XLOC_013638"; transcript_id "TCONS_00026518"; exon_number "1"; gene_name "HSPRO2"; oId "AT2G40000.1"; nearest_ref "AT2G40000.1"; class_code "="; tss_id "TSS17038"; p_id "P13197";
Chr2	Cufflinks	exon	16708367	16708712	.	-	.	gene_id "XLOC_013639"; transcript_id "TCONS_00026520"; exon_number "1"; gene_name "RPP0A"; oId "CUFF.9678.1"; nearest_ref "AT2G40010.1"; class_code "j"; tss_id "TSS17039";
Chr2	Cufflinks	exon	16708795	16709286	.	-	.	gene_id "XLOC_013639"; transcript_id "TCONS_00026520"; exon_number "2"; gene_name "RPP0A"; oId "CUFF.9678.1"; nearest_ref "AT2G40010.1"; class_code "j"; tss_id "TSS17039";
Chr2	Cufflinks	exon	16710013	16710095	.	-	.	gene_id "XLOC_013639"; transcript_id "TCONS_00026520"; exon_number "3"; gene_name "RPP0A"; oId "CUFF.9678.1"; nearest_ref "AT2G40010.1"; class_code "j"; tss_id "TSS17039";
Chr2	Cufflinks	exon	16710191	16710642	.	-	.	gene_id "XLOC_013639"; transcript_id "TCONS_00026520"; exon_number "4"; gene_name "RPP0A"; oId "CUFF.9678.1"; nearest_ref "AT2G40010.1"; class_code "j"; tss_id "TSS17039";
Chr2	Cufflinks	exon	16708378	16708712	.	-	.	gene_id "XLOC_013639"; transcript_id "TCONS_00026519"; exon_number "1"; gene_name "RPP0A"; oId "CUFF.12650.1"; nearest_ref "AT2G40010.1"; class_code "j"; tss_id "TSS17039";
Chr2	Cufflinks	exon	16708795	16709286	.	-	.	gene_id "XLOC_013639"; transcript_id "TCONS_00026519"; exon_number "2"; gene_name "RPP0A"; oId "CUFF.12650.1"; nearest_ref "AT2G40010.1"; class_code "j"; tss_id "TSS17039";
Chr2	Cufflinks	exon	16710013	16710625	.	-	.	gene_id "XLOC_013639"; transcript_id "TCONS_00026519"; exon_number "3"; gene_name "RPP0A"; oId "CUFF.12650.1"; nearest_ref "AT2G40010.1"; class_code "j"; tss_id "TSS17039";
Chr2	Cufflinks	exon	16708379	16708712	.	-	.	gene_id "XLOC_013639"; transcript_id "TCONS_00026521"; exon_number "1"; gene_name "RPP0A"; oId "AT2G40010.1"; nearest_ref "AT2G40010.1"; class_code "="; tss_id "TSS17040"; p_id "P13198";
Chr2	Cufflinks	exon	16708795	16709286	.	-	.	gene_id "XLOC_013639"; transcript_id "TCONS_00026521"; exon_number "2"; gene_name "RPP0A"; oId "AT2G40010.1"; nearest_ref "AT2G40010.1"; class_code "="; tss_id "TSS17040"; p_id "P13198";
Chr2	Cufflinks	exon	16710013	16710081	.	-	.	gene_id "XLOC_013639"; transcript_id "TCONS_00026521"; exon_number "3"; gene_name "RPP0A"; oId "AT2G40010.1"; nearest_ref "AT2G40010.1"; class_code "="; tss_id "TSS17040"; p_id "P13198";
Chr2	Cufflinks	exon	16710191	16710448	.	-	.	gene_id "XLOC_013639"; transcript_id "TCONS_00026521"; exon_number "4"; gene_name "RPP0A"; oId "AT2G40010.1"; nearest_ref "AT2G40010.1"; class_code "="; tss_id "TSS17040"; p_id "P13198";
Chr2	Cufflinks	exon	16708379	16708712	.	-	.	gene_id "XLOC_013639"; transcript_id "TCONS_00030273"; exon_number "1"; gene_name "RPP0A"; oId "CUFF.2540.2"; nearest_ref "AT2G40010.1"; class_code "j"; tss_id "TSS17039";
Chr2	Cufflinks	exon	16708795	16709286	.	-	.	gene_id "XLOC_013639"; transcript_id "TCONS_00030273"; exon_number "2"; gene_name "RPP0A"; oId "CUFF.2540.2"; nearest_ref "AT2G40010.1"; class_code "j"; tss_id "TSS17039";
Chr2	Cufflinks	exon	16710013	16710097	.	-	.	gene_id "XLOC_013639"; transcript_id "TCONS_00030273"; exon_number "3"; gene_name "RPP0A"; oId "CUFF.2540.2"; nearest_ref "AT2G40010.1"; class_code "j"; tss_id "TSS17039";
Chr2	Cufflinks	exon	16710207	16710661	.	-	.	gene_id "XLOC_013639"; transcript_id "TCONS_00030273"; exon_number "4"; gene_name "RPP0A"; oId "CUFF.2540.2"; nearest_ref "AT2G40010.1"; class_code "j"; tss_id "TSS17039";
Chr2	Cufflinks	exon	16723881	16724471	.	-	.	gene_id "XLOC_013640"; transcript_id "TCONS_00026523"; exon_number "1"; gene_name "AT2G40050"; oId "AT2G40050.2"; nearest_ref "AT2G40050.2"; class_code "="; tss_id "TSS17041"; p_id "P13200";
Chr2	Cufflinks	exon	16724659	16725774	.	-	.	gene_id "XLOC_013640"; transcript_id "TCONS_00026523"; exon_number "2"; gene_name "AT2G40050"; oId "AT2G40050.2"; nearest_ref "AT2G40050.2"; class_code "="; tss_id "TSS17041"; p_id "P13200";
Chr2	Cufflinks	exon	16723881	16725774	.	-	.	gene_id "XLOC_013640"; transcript_id "TCONS_00026522"; exon_number "1"; gene_name "AT2G40050"; oId "AT2G40050.1"; nearest_ref "AT2G40050.1"; class_code "="; tss_id "TSS17041"; p_id "P13199";
Chr2	Cufflinks	exon	16728194	16728641	.	-	.	gene_id "XLOC_013641"; transcript_id "TCONS_00026525"; exon_number "1"; gene_name "AT2G40070"; oId "AT2G40070.2"; nearest_ref "AT2G40070.2"; class_code "="; tss_id "TSS17042"; p_id "P13202";
Chr2	Cufflinks	exon	16728721	16729857	.	-	.	gene_id "XLOC_013641"; transcript_id "TCONS_00026525"; exon_number "2"; gene_name "AT2G40070"; oId "AT2G40070.2"; nearest_ref "AT2G40070.2"; class_code "="; tss_id "TSS17042"; p_id "P13202";
Chr2	Cufflinks	exon	16730165	16730279	.	-	.	gene_id "XLOC_013641"; transcript_id "TCONS_00026525"; exon_number "3"; gene_name "AT2G40070"; oId "AT2G40070.2"; nearest_ref "AT2G40070.2"; class_code "="; tss_id "TSS17042"; p_id "P13202";
Chr2	Cufflinks	exon	16730755	16730869	.	-	.	gene_id "XLOC_013641"; transcript_id "TCONS_00026525"; exon_number "4"; gene_name "AT2G40070"; oId "AT2G40070.2"; nearest_ref "AT2G40070.2"; class_code "="; tss_id "TSS17042"; p_id "P13202";
Chr2	Cufflinks	exon	16730968	16731060	.	-	.	gene_id "XLOC_013641"; transcript_id "TCONS_00026525"; exon_number "5"; gene_name "AT2G40070"; oId "AT2G40070.2"; nearest_ref "AT2G40070.2"; class_code "="; tss_id "TSS17042"; p_id "P13202";
Chr2	Cufflinks	exon	16731426	16731606	.	-	.	gene_id "XLOC_013641"; transcript_id "TCONS_00026525"; exon_number "6"; gene_name "AT2G40070"; oId "AT2G40070.2"; nearest_ref "AT2G40070.2"; class_code "="; tss_id "TSS17042"; p_id "P13202";
Chr2	Cufflinks	exon	16728194	16728641	.	-	.	gene_id "XLOC_013641"; transcript_id "TCONS_00026524"; exon_number "1"; gene_name "AT2G40070"; oId "AT2G40070.1"; nearest_ref "AT2G40070.1"; class_code "="; tss_id "TSS17042"; p_id "P13201";
Chr2	Cufflinks	exon	16728721	16729857	.	-	.	gene_id "XLOC_013641"; transcript_id "TCONS_00026524"; exon_number "2"; gene_name "AT2G40070"; oId "AT2G40070.1"; nearest_ref "AT2G40070.1"; class_code "="; tss_id "TSS17042"; p_id "P13201";
Chr2	Cufflinks	exon	16730165	16730279	.	-	.	gene_id "XLOC_013641"; transcript_id "TCONS_00026524"; exon_number "3"; gene_name "AT2G40070"; oId "AT2G40070.1"; nearest_ref "AT2G40070.1"; class_code "="; tss_id "TSS17042"; p_id "P13201";
Chr2	Cufflinks	exon	16730755	16730869	.	-	.	gene_id "XLOC_013641"; transcript_id "TCONS_00026524"; exon_number "4"; gene_name "AT2G40070"; oId "AT2G40070.1"; nearest_ref "AT2G40070.1"; class_code "="; tss_id "TSS17042"; p_id "P13201";
Chr2	Cufflinks	exon	16730968	16731606	.	-	.	gene_id "XLOC_013641"; transcript_id "TCONS_00026524"; exon_number "5"; gene_name "AT2G40070"; oId "AT2G40070.1"; nearest_ref "AT2G40070.1"; class_code "="; tss_id "TSS17042"; p_id "P13201";
Chr2	Cufflinks	exon	16730292	16730725	.	-	.	gene_id "XLOC_013642"; transcript_id "TCONS_00030274"; exon_number "1"; gene_name "AT2G40070"; oId "CUFF.2542.1"; nearest_ref "AT2G40070.2"; class_code "i"; tss_id "TSS17043";
Chr2	Cufflinks	exon	16734294	16734912	.	-	.	gene_id "XLOC_013643"; transcript_id "TCONS_00026526"; exon_number "1"; gene_name "ELF4"; oId "AT2G40080.1"; nearest_ref "AT2G40080.1"; class_code "="; tss_id "TSS17044"; p_id "P13203";
Chr2	Cufflinks	exon	16735002	16735115	.	-	.	gene_id "XLOC_013644"; transcript_id "TCONS_00026527"; exon_number "1"; gene_name "AT2G40081"; oId "AT2G40081.1"; nearest_ref "AT2G40081.1"; class_code "="; tss_id "TSS17045"; p_id "P13204";
Chr2	Cufflinks	exon	16736207	16736595	.	-	.	gene_id "XLOC_013645"; transcript_id "TCONS_00028339"; exon_number "1"; gene_name "AT2G40085"; oId "CUFF.9682.1"; nearest_ref "AT2G40085.1"; class_code "j"; tss_id "TSS17046";
Chr2	Cufflinks	exon	16736673	16736904	.	-	.	gene_id "XLOC_013645"; transcript_id "TCONS_00028339"; exon_number "2"; gene_name "AT2G40085"; oId "CUFF.9682.1"; nearest_ref "AT2G40085.1"; class_code "j"; tss_id "TSS17046";
Chr2	Cufflinks	exon	16737178	16737259	.	-	.	gene_id "XLOC_013645"; transcript_id "TCONS_00028339"; exon_number "3"; gene_name "AT2G40085"; oId "CUFF.9682.1"; nearest_ref "AT2G40085.1"; class_code "j"; tss_id "TSS17046";
Chr2	Cufflinks	exon	16736461	16736595	.	-	.	gene_id "XLOC_013645"; transcript_id "TCONS_00026528"; exon_number "1"; gene_name "AT2G40085"; oId "AT2G40085.1"; nearest_ref "AT2G40085.1"; class_code "="; tss_id "TSS17046"; p_id "P13205";
Chr2	Cufflinks	exon	16736673	16736892	.	-	.	gene_id "XLOC_013645"; transcript_id "TCONS_00026528"; exon_number "2"; gene_name "AT2G40085"; oId "AT2G40085.1"; nearest_ref "AT2G40085.1"; class_code "="; tss_id "TSS17046"; p_id "P13205";
Chr2	Cufflinks	exon	16737166	16737259	.	-	.	gene_id "XLOC_013645"; transcript_id "TCONS_00026528"; exon_number "3"; gene_name "AT2G40085"; oId "AT2G40085.1"; nearest_ref "AT2G40085.1"; class_code "="; tss_id "TSS17046"; p_id "P13205";
Chr2	Cufflinks	exon	16737466	16738383	.	-	.	gene_id "XLOC_013646"; transcript_id "TCONS_00028340"; exon_number "1"; gene_name "ATATH9"; oId "CUFF.9683.1"; nearest_ref "AT2G40090.1"; class_code "j"; tss_id "TSS17047";
Chr2	Cufflinks	exon	16738555	16738773	.	-	.	gene_id "XLOC_013646"; transcript_id "TCONS_00028340"; exon_number "2"; gene_name "ATATH9"; oId "CUFF.9683.1"; nearest_ref "AT2G40090.1"; class_code "j"; tss_id "TSS17047";
Chr2	Cufflinks	exon	16738976	16739012	.	-	.	gene_id "XLOC_013646"; transcript_id "TCONS_00028340"; exon_number "3"; gene_name "ATATH9"; oId "CUFF.9683.1"; nearest_ref "AT2G40090.1"; class_code "j"; tss_id "TSS17047";
Chr2	Cufflinks	exon	16739096	16739196	.	-	.	gene_id "XLOC_013646"; transcript_id "TCONS_00028340"; exon_number "4"; gene_name "ATATH9"; oId "CUFF.9683.1"; nearest_ref "AT2G40090.1"; class_code "j"; tss_id "TSS17047";
Chr2	Cufflinks	exon	16739298	16739395	.	-	.	gene_id "XLOC_013646"; transcript_id "TCONS_00028340"; exon_number "5"; gene_name "ATATH9"; oId "CUFF.9683.1"; nearest_ref "AT2G40090.1"; class_code "j"; tss_id "TSS17047";
Chr2	Cufflinks	exon	16739496	16739881	.	-	.	gene_id "XLOC_013646"; transcript_id "TCONS_00028340"; exon_number "6"; gene_name "ATATH9"; oId "CUFF.9683.1"; nearest_ref "AT2G40090.1"; class_code "j"; tss_id "TSS17047";
Chr2	Cufflinks	exon	16740120	16740370	.	-	.	gene_id "XLOC_013646"; transcript_id "TCONS_00028340"; exon_number "7"; gene_name "ATATH9"; oId "CUFF.9683.1"; nearest_ref "AT2G40090.1"; class_code "j"; tss_id "TSS17047";
Chr2	Cufflinks	exon	16737466	16738383	.	-	.	gene_id "XLOC_013646"; transcript_id "TCONS_00030275"; exon_number "1"; gene_name "ATATH9"; oId "CUFF.2543.2"; nearest_ref "AT2G40090.1"; class_code "j"; tss_id "TSS17047";
Chr2	Cufflinks	exon	16738555	16738694	.	-	.	gene_id "XLOC_013646"; transcript_id "TCONS_00030275"; exon_number "2"; gene_name "ATATH9"; oId "CUFF.2543.2"; nearest_ref "AT2G40090.1"; class_code "j"; tss_id "TSS17047";
Chr2	Cufflinks	exon	16738976	16739012	.	-	.	gene_id "XLOC_013646"; transcript_id "TCONS_00030275"; exon_number "3"; gene_name "ATATH9"; oId "CUFF.2543.2"; nearest_ref "AT2G40090.1"; class_code "j"; tss_id "TSS17047";
Chr2	Cufflinks	exon	16739096	16739196	.	-	.	gene_id "XLOC_013646"; transcript_id "TCONS_00030275"; exon_number "4"; gene_name "ATATH9"; oId "CUFF.2543.2"; nearest_ref "AT2G40090.1"; class_code "j"; tss_id "TSS17047";
Chr2	Cufflinks	exon	16739298	16739393	.	-	.	gene_id "XLOC_013646"; transcript_id "TCONS_00030275"; exon_number "5"; gene_name "ATATH9"; oId "CUFF.2543.2"; nearest_ref "AT2G40090.1"; class_code "j"; tss_id "TSS17047";
Chr2	Cufflinks	exon	16739494	16739619	.	-	.	gene_id "XLOC_013646"; transcript_id "TCONS_00030275"; exon_number "6"; gene_name "ATATH9"; oId "CUFF.2543.2"; nearest_ref "AT2G40090.1"; class_code "j"; tss_id "TSS17047";
Chr2	Cufflinks	exon	16739727	16739881	.	-	.	gene_id "XLOC_013646"; transcript_id "TCONS_00030275"; exon_number "7"; gene_name "ATATH9"; oId "CUFF.2543.2"; nearest_ref "AT2G40090.1"; class_code "j"; tss_id "TSS17047";
Chr2	Cufflinks	exon	16740120	16740370	.	-	.	gene_id "XLOC_013646"; transcript_id "TCONS_00030275"; exon_number "8"; gene_name "ATATH9"; oId "CUFF.2543.2"; nearest_ref "AT2G40090.1"; class_code "j"; tss_id "TSS17047";
Chr2	Cufflinks	exon	16737466	16738383	.	-	.	gene_id "XLOC_013646"; transcript_id "TCONS_00026529"; exon_number "1"; gene_name "ATATH9"; oId "AT2G40090.1"; nearest_ref "AT2G40090.1"; class_code "="; tss_id "TSS17047"; p_id "P13206";
Chr2	Cufflinks	exon	16738555	16738773	.	-	.	gene_id "XLOC_013646"; transcript_id "TCONS_00026529"; exon_number "2"; gene_name "ATATH9"; oId "AT2G40090.1"; nearest_ref "AT2G40090.1"; class_code "="; tss_id "TSS17047"; p_id "P13206";
Chr2	Cufflinks	exon	16738976	16739012	.	-	.	gene_id "XLOC_013646"; transcript_id "TCONS_00026529"; exon_number "3"; gene_name "ATATH9"; oId "AT2G40090.1"; nearest_ref "AT2G40090.1"; class_code "="; tss_id "TSS17047"; p_id "P13206";
Chr2	Cufflinks	exon	16739096	16739196	.	-	.	gene_id "XLOC_013646"; transcript_id "TCONS_00026529"; exon_number "4"; gene_name "ATATH9"; oId "AT2G40090.1"; nearest_ref "AT2G40090.1"; class_code "="; tss_id "TSS17047"; p_id "P13206";
Chr2	Cufflinks	exon	16739298	16739393	.	-	.	gene_id "XLOC_013646"; transcript_id "TCONS_00026529"; exon_number "5"; gene_name "ATATH9"; oId "AT2G40090.1"; nearest_ref "AT2G40090.1"; class_code "="; tss_id "TSS17047"; p_id "P13206";
Chr2	Cufflinks	exon	16739494	16739619	.	-	.	gene_id "XLOC_013646"; transcript_id "TCONS_00026529"; exon_number "6"; gene_name "ATATH9"; oId "AT2G40090.1"; nearest_ref "AT2G40090.1"; class_code "="; tss_id "TSS17047"; p_id "P13206";
Chr2	Cufflinks	exon	16739727	16739881	.	-	.	gene_id "XLOC_013646"; transcript_id "TCONS_00026529"; exon_number "7"; gene_name "ATATH9"; oId "AT2G40090.1"; nearest_ref "AT2G40090.1"; class_code "="; tss_id "TSS17047"; p_id "P13206";
Chr2	Cufflinks	exon	16740120	16740370	.	-	.	gene_id "XLOC_013646"; transcript_id "TCONS_00026529"; exon_number "8"; gene_name "ATATH9"; oId "AT2G40090.1"; nearest_ref "AT2G40090.1"; class_code "="; tss_id "TSS17047"; p_id "P13206";
Chr2	Cufflinks	exon	16737466	16738773	.	-	.	gene_id "XLOC_013646"; transcript_id "TCONS_00026530"; exon_number "1"; gene_name "ATATH9"; oId "CUFF.12653.2"; nearest_ref "AT2G40090.1"; class_code "j"; tss_id "TSS17047";
Chr2	Cufflinks	exon	16738976	16739012	.	-	.	gene_id "XLOC_013646"; transcript_id "TCONS_00026530"; exon_number "2"; gene_name "ATATH9"; oId "CUFF.12653.2"; nearest_ref "AT2G40090.1"; class_code "j"; tss_id "TSS17047";
Chr2	Cufflinks	exon	16739096	16739196	.	-	.	gene_id "XLOC_013646"; transcript_id "TCONS_00026530"; exon_number "3"; gene_name "ATATH9"; oId "CUFF.12653.2"; nearest_ref "AT2G40090.1"; class_code "j"; tss_id "TSS17047";
Chr2	Cufflinks	exon	16739298	16739393	.	-	.	gene_id "XLOC_013646"; transcript_id "TCONS_00026530"; exon_number "4"; gene_name "ATATH9"; oId "CUFF.12653.2"; nearest_ref "AT2G40090.1"; class_code "j"; tss_id "TSS17047";
Chr2	Cufflinks	exon	16739494	16739881	.	-	.	gene_id "XLOC_013646"; transcript_id "TCONS_00026530"; exon_number "5"; gene_name "ATATH9"; oId "CUFF.12653.2"; nearest_ref "AT2G40090.1"; class_code "j"; tss_id "TSS17047";
Chr2	Cufflinks	exon	16740120	16740373	.	-	.	gene_id "XLOC_013646"; transcript_id "TCONS_00026530"; exon_number "6"; gene_name "ATATH9"; oId "CUFF.12653.2"; nearest_ref "AT2G40090.1"; class_code "j"; tss_id "TSS17047";
Chr2	Cufflinks	exon	16754721	16755319	.	-	.	gene_id "XLOC_013647"; transcript_id "TCONS_00026531"; exon_number "1"; gene_name "AT2G40120"; oId "CUFF.12655.1"; nearest_ref "AT2G40120.1"; class_code "j"; tss_id "TSS17048";
Chr2	Cufflinks	exon	16755392	16755535	.	-	.	gene_id "XLOC_013647"; transcript_id "TCONS_00026531"; exon_number "2"; gene_name "AT2G40120"; oId "CUFF.12655.1"; nearest_ref "AT2G40120.1"; class_code "j"; tss_id "TSS17048";
Chr2	Cufflinks	exon	16755628	16756881	.	-	.	gene_id "XLOC_013647"; transcript_id "TCONS_00026531"; exon_number "3"; gene_name "AT2G40120"; oId "CUFF.12655.1"; nearest_ref "AT2G40120.1"; class_code "j"; tss_id "TSS17048";
Chr2	Cufflinks	exon	16756985	16757592	.	-	.	gene_id "XLOC_013647"; transcript_id "TCONS_00026531"; exon_number "4"; gene_name "AT2G40120"; oId "CUFF.12655.1"; nearest_ref "AT2G40120.1"; class_code "j"; tss_id "TSS17048";
Chr2	Cufflinks	exon	16754939	16755319	.	-	.	gene_id "XLOC_013647"; transcript_id "TCONS_00026532"; exon_number "1"; gene_name "AT2G40120"; oId "AT2G40120.1"; nearest_ref "AT2G40120.1"; class_code "="; tss_id "TSS17048"; p_id "P13207";
Chr2	Cufflinks	exon	16755392	16755535	.	-	.	gene_id "XLOC_013647"; transcript_id "TCONS_00026532"; exon_number "2"; gene_name "AT2G40120"; oId "AT2G40120.1"; nearest_ref "AT2G40120.1"; class_code "="; tss_id "TSS17048"; p_id "P13207";
Chr2	Cufflinks	exon	16755628	16756014	.	-	.	gene_id "XLOC_013647"; transcript_id "TCONS_00026532"; exon_number "3"; gene_name "AT2G40120"; oId "AT2G40120.1"; nearest_ref "AT2G40120.1"; class_code "="; tss_id "TSS17048"; p_id "P13207";
Chr2	Cufflinks	exon	16756089	16756368	.	-	.	gene_id "XLOC_013647"; transcript_id "TCONS_00026532"; exon_number "4"; gene_name "AT2G40120"; oId "AT2G40120.1"; nearest_ref "AT2G40120.1"; class_code "="; tss_id "TSS17048"; p_id "P13207";
Chr2	Cufflinks	exon	16756437	16756881	.	-	.	gene_id "XLOC_013647"; transcript_id "TCONS_00026532"; exon_number "5"; gene_name "AT2G40120"; oId "AT2G40120.1"; nearest_ref "AT2G40120.1"; class_code "="; tss_id "TSS17048"; p_id "P13207";
Chr2	Cufflinks	exon	16756985	16757592	.	-	.	gene_id "XLOC_013647"; transcript_id "TCONS_00026532"; exon_number "6"; gene_name "AT2G40120"; oId "AT2G40120.1"; nearest_ref "AT2G40120.1"; class_code "="; tss_id "TSS17048"; p_id "P13207";
Chr2	Cufflinks	exon	16755074	16755319	.	-	.	gene_id "XLOC_013647"; transcript_id "TCONS_00028341"; exon_number "1"; gene_name "AT2G40120"; oId "CUFF.9686.2"; nearest_ref "AT2G40120.1"; class_code "j"; tss_id "TSS17048";
Chr2	Cufflinks	exon	16755392	16756014	.	-	.	gene_id "XLOC_013647"; transcript_id "TCONS_00028341"; exon_number "2"; gene_name "AT2G40120"; oId "CUFF.9686.2"; nearest_ref "AT2G40120.1"; class_code "j"; tss_id "TSS17048";
Chr2	Cufflinks	exon	16756089	16756368	.	-	.	gene_id "XLOC_013647"; transcript_id "TCONS_00028341"; exon_number "3"; gene_name "AT2G40120"; oId "CUFF.9686.2"; nearest_ref "AT2G40120.1"; class_code "j"; tss_id "TSS17048";
Chr2	Cufflinks	exon	16756437	16756881	.	-	.	gene_id "XLOC_013647"; transcript_id "TCONS_00028341"; exon_number "4"; gene_name "AT2G40120"; oId "CUFF.9686.2"; nearest_ref "AT2G40120.1"; class_code "j"; tss_id "TSS17048";
Chr2	Cufflinks	exon	16756985	16757592	.	-	.	gene_id "XLOC_013647"; transcript_id "TCONS_00028341"; exon_number "5"; gene_name "AT2G40120"; oId "CUFF.9686.2"; nearest_ref "AT2G40120.1"; class_code "j"; tss_id "TSS17048";
Chr2	Cufflinks	exon	16777082	16777857	.	-	.	gene_id "XLOC_013648"; transcript_id "TCONS_00030276"; exon_number "1"; gene_name "TBL30"; oId "CUFF.2548.1"; nearest_ref "AT2G40160.1"; class_code "x"; tss_id "TSS17049";
Chr2	Cufflinks	exon	16778169	16778373	.	-	.	gene_id "XLOC_013648"; transcript_id "TCONS_00030276"; exon_number "2"; gene_name "TBL30"; oId "CUFF.2548.1"; nearest_ref "AT2G40160.1"; class_code "x"; tss_id "TSS17049";
Chr2	Cufflinks	exon	16778913	16779116	.	-	.	gene_id "XLOC_013648"; transcript_id "TCONS_00030276"; exon_number "3"; gene_name "TBL30"; oId "CUFF.2548.1"; nearest_ref "AT2G40160.1"; class_code "x"; tss_id "TSS17049";
Chr2	Cufflinks	exon	16777233	16777857	.	-	.	gene_id "XLOC_013648"; transcript_id "TCONS_00028342"; exon_number "1"; gene_name "TBL30"; oId "CUFF.9690.1"; nearest_ref "AT2G40160.1"; class_code "x"; tss_id "TSS17049";
Chr2	Cufflinks	exon	16778169	16778371	.	-	.	gene_id "XLOC_013648"; transcript_id "TCONS_00028342"; exon_number "2"; gene_name "TBL30"; oId "CUFF.9690.1"; nearest_ref "AT2G40160.1"; class_code "x"; tss_id "TSS17049";
Chr2	Cufflinks	exon	16778913	16779091	.	-	.	gene_id "XLOC_013648"; transcript_id "TCONS_00028342"; exon_number "3"; gene_name "TBL30"; oId "CUFF.9690.1"; nearest_ref "AT2G40160.1"; class_code "x"; tss_id "TSS17049";
Chr2	Cufflinks	exon	16779552	16779955	.	-	.	gene_id "XLOC_013649"; transcript_id "TCONS_00026533"; exon_number "1"; gene_name "ATEM6"; oId "AT2G40170.1"; nearest_ref "AT2G40170.1"; class_code "="; tss_id "TSS17050"; p_id "P13208";
Chr2	Cufflinks	exon	16780053	16780258	.	-	.	gene_id "XLOC_013649"; transcript_id "TCONS_00026533"; exon_number "2"; gene_name "ATEM6"; oId "AT2G40170.1"; nearest_ref "AT2G40170.1"; class_code "="; tss_id "TSS17050"; p_id "P13208";
Chr2	Cufflinks	exon	16792217	16792422	.	-	.	gene_id "XLOC_013650"; transcript_id "TCONS_00028343"; exon_number "1"; gene_name "AT2G40205"; oId "CUFF.9692.1"; nearest_ref "AT2G40205.1"; class_code "o"; tss_id "TSS17051";
Chr2	Cufflinks	exon	16792521	16792599	.	-	.	gene_id "XLOC_013650"; transcript_id "TCONS_00028343"; exon_number "2"; gene_name "AT2G40205"; oId "CUFF.9692.1"; nearest_ref "AT2G40205.1"; class_code "o"; tss_id "TSS17051";
Chr2	Cufflinks	exon	16792317	16792420	.	-	.	gene_id "XLOC_013650"; transcript_id "TCONS_00026534"; exon_number "1"; gene_name "AT2G40205"; oId "AT2G40205.1"; nearest_ref "AT2G40205.1"; class_code "="; tss_id "TSS17051"; p_id "P13209";
Chr2	Cufflinks	exon	16792520	16792531	.	-	.	gene_id "XLOC_013650"; transcript_id "TCONS_00026534"; exon_number "2"; gene_name "AT2G40205"; oId "AT2G40205.1"; nearest_ref "AT2G40205.1"; class_code "="; tss_id "TSS17051"; p_id "P13209";
Chr2	Cufflinks	exon	16793213	16794328	.	-	.	gene_id "XLOC_013651"; transcript_id "TCONS_00026535"; exon_number "1"; gene_name "AGL48"; oId "AT2G40210.1"; nearest_ref "AT2G40210.1"; class_code "="; tss_id "TSS17052"; p_id "P13210";
Chr2	Cufflinks	exon	16796599	16797585	.	-	.	gene_id "XLOC_013652"; transcript_id "TCONS_00026536"; exon_number "1"; gene_name "ABI4"; oId "AT2G40220.1"; nearest_ref "AT2G40220.1"; class_code "="; tss_id "TSS17053"; p_id "P13211";
Chr2	Cufflinks	exon	16803092	16804741	.	-	.	gene_id "XLOC_013653"; transcript_id "TCONS_00026537"; exon_number "1"; gene_name "AT2G40230"; oId "AT2G40230.1"; nearest_ref "AT2G40230.1"; class_code "="; tss_id "TSS17054"; p_id "P13212";
Chr2	Cufflinks	exon	16816547	16817514	.	-	.	gene_id "XLOC_013654"; transcript_id "TCONS_00028344"; exon_number "1"; gene_name "AT2G40260"; oId "CUFF.9694.1"; nearest_ref "AT2G40260.1"; class_code "j"; tss_id "TSS17055";
Chr2	Cufflinks	exon	16817595	16817829	.	-	.	gene_id "XLOC_013654"; transcript_id "TCONS_00028344"; exon_number "2"; gene_name "AT2G40260"; oId "CUFF.9694.1"; nearest_ref "AT2G40260.1"; class_code "j"; tss_id "TSS17055";
Chr2	Cufflinks	exon	16816601	16817514	.	-	.	gene_id "XLOC_013654"; transcript_id "TCONS_00026538"; exon_number "1"; gene_name "AT2G40260"; oId "CUFF.12661.1"; nearest_ref "AT2G40260.1"; class_code "j"; tss_id "TSS17056";
Chr2	Cufflinks	exon	16817595	16817697	.	-	.	gene_id "XLOC_013654"; transcript_id "TCONS_00026538"; exon_number "2"; gene_name "AT2G40260"; oId "CUFF.12661.1"; nearest_ref "AT2G40260.1"; class_code "j"; tss_id "TSS17056";
Chr2	Cufflinks	exon	16817823	16817859	.	-	.	gene_id "XLOC_013654"; transcript_id "TCONS_00026538"; exon_number "3"; gene_name "AT2G40260"; oId "CUFF.12661.1"; nearest_ref "AT2G40260.1"; class_code "j"; tss_id "TSS17056";
Chr2	Cufflinks	exon	16817954	16818031	.	-	.	gene_id "XLOC_013654"; transcript_id "TCONS_00026538"; exon_number "4"; gene_name "AT2G40260"; oId "CUFF.12661.1"; nearest_ref "AT2G40260.1"; class_code "j"; tss_id "TSS17056";
Chr2	Cufflinks	exon	16818156	16818669	.	-	.	gene_id "XLOC_013654"; transcript_id "TCONS_00026538"; exon_number "5"; gene_name "AT2G40260"; oId "CUFF.12661.1"; nearest_ref "AT2G40260.1"; class_code "j"; tss_id "TSS17056";
Chr2	Cufflinks	exon	16816686	16817514	.	-	.	gene_id "XLOC_013654"; transcript_id "TCONS_00030277"; exon_number "1"; gene_name "AT2G40260"; oId "CUFF.2551.1"; nearest_ref "AT2G40260.1"; class_code "j"; tss_id "TSS17056";
Chr2	Cufflinks	exon	16817595	16817698	.	-	.	gene_id "XLOC_013654"; transcript_id "TCONS_00030277"; exon_number "2"; gene_name "AT2G40260"; oId "CUFF.2551.1"; nearest_ref "AT2G40260.1"; class_code "j"; tss_id "TSS17056";
Chr2	Cufflinks	exon	16817824	16817860	.	-	.	gene_id "XLOC_013654"; transcript_id "TCONS_00030277"; exon_number "3"; gene_name "AT2G40260"; oId "CUFF.2551.1"; nearest_ref "AT2G40260.1"; class_code "j"; tss_id "TSS17056";
Chr2	Cufflinks	exon	16817955	16818030	.	-	.	gene_id "XLOC_013654"; transcript_id "TCONS_00030277"; exon_number "4"; gene_name "AT2G40260"; oId "CUFF.2551.1"; nearest_ref "AT2G40260.1"; class_code "j"; tss_id "TSS17056";
Chr2	Cufflinks	exon	16818155	16818676	.	-	.	gene_id "XLOC_013654"; transcript_id "TCONS_00030277"; exon_number "5"; gene_name "AT2G40260"; oId "CUFF.2551.1"; nearest_ref "AT2G40260.1"; class_code "j"; tss_id "TSS17056";
Chr2	Cufflinks	exon	16816818	16817514	.	-	.	gene_id "XLOC_013654"; transcript_id "TCONS_00026539"; exon_number "1"; gene_name "AT2G40260"; oId "AT2G40260.1"; nearest_ref "AT2G40260.1"; class_code "="; tss_id "TSS17057"; p_id "P13213";
Chr2	Cufflinks	exon	16817595	16817697	.	-	.	gene_id "XLOC_013654"; transcript_id "TCONS_00026539"; exon_number "2"; gene_name "AT2G40260"; oId "AT2G40260.1"; nearest_ref "AT2G40260.1"; class_code "="; tss_id "TSS17057"; p_id "P13213";
Chr2	Cufflinks	exon	16817823	16817859	.	-	.	gene_id "XLOC_013654"; transcript_id "TCONS_00026539"; exon_number "3"; gene_name "AT2G40260"; oId "AT2G40260.1"; nearest_ref "AT2G40260.1"; class_code "="; tss_id "TSS17057"; p_id "P13213";
Chr2	Cufflinks	exon	16817954	16818030	.	-	.	gene_id "XLOC_013654"; transcript_id "TCONS_00026539"; exon_number "4"; gene_name "AT2G40260"; oId "AT2G40260.1"; nearest_ref "AT2G40260.1"; class_code "="; tss_id "TSS17057"; p_id "P13213";
Chr2	Cufflinks	exon	16818155	16818473	.	-	.	gene_id "XLOC_013654"; transcript_id "TCONS_00026539"; exon_number "5"; gene_name "AT2G40260"; oId "AT2G40260.1"; nearest_ref "AT2G40260.1"; class_code "="; tss_id "TSS17057"; p_id "P13213";
Chr2	Cufflinks	exon	16821934	16822725	.	-	.	gene_id "XLOC_013655"; transcript_id "TCONS_00026540"; exon_number "1"; gene_name "AT2G40270"; oId "AT2G40270.2"; nearest_ref "AT2G40270.2"; class_code "="; tss_id "TSS17058"; p_id "P13215";
Chr2	Cufflinks	exon	16822809	16822941	.	-	.	gene_id "XLOC_013655"; transcript_id "TCONS_00026540"; exon_number "2"; gene_name "AT2G40270"; oId "AT2G40270.2"; nearest_ref "AT2G40270.2"; class_code "="; tss_id "TSS17058"; p_id "P13215";
Chr2	Cufflinks	exon	16823020	16823210	.	-	.	gene_id "XLOC_013655"; transcript_id "TCONS_00026540"; exon_number "3"; gene_name "AT2G40270"; oId "AT2G40270.2"; nearest_ref "AT2G40270.2"; class_code "="; tss_id "TSS17058"; p_id "P13215";
Chr2	Cufflinks	exon	16823312	16823694	.	-	.	gene_id "XLOC_013655"; transcript_id "TCONS_00026540"; exon_number "4"; gene_name "AT2G40270"; oId "AT2G40270.2"; nearest_ref "AT2G40270.2"; class_code "="; tss_id "TSS17058"; p_id "P13215";
Chr2	Cufflinks	exon	16824068	16824137	.	-	.	gene_id "XLOC_013655"; transcript_id "TCONS_00026540"; exon_number "5"; gene_name "AT2G40270"; oId "AT2G40270.2"; nearest_ref "AT2G40270.2"; class_code "="; tss_id "TSS17058"; p_id "P13215";
Chr2	Cufflinks	exon	16824246	16824461	.	-	.	gene_id "XLOC_013655"; transcript_id "TCONS_00026540"; exon_number "6"; gene_name "AT2G40270"; oId "AT2G40270.2"; nearest_ref "AT2G40270.2"; class_code "="; tss_id "TSS17058"; p_id "P13215";
Chr2	Cufflinks	exon	16821934	16822725	.	-	.	gene_id "XLOC_013655"; transcript_id "TCONS_00026541"; exon_number "1"; gene_name "AT2G40270"; oId "AT2G40270.1"; nearest_ref "AT2G40270.1"; class_code "="; tss_id "TSS17058"; p_id "P13214";
Chr2	Cufflinks	exon	16822809	16822941	.	-	.	gene_id "XLOC_013655"; transcript_id "TCONS_00026541"; exon_number "2"; gene_name "AT2G40270"; oId "AT2G40270.1"; nearest_ref "AT2G40270.1"; class_code "="; tss_id "TSS17058"; p_id "P13214";
Chr2	Cufflinks	exon	16823020	16823210	.	-	.	gene_id "XLOC_013655"; transcript_id "TCONS_00026541"; exon_number "3"; gene_name "AT2G40270"; oId "AT2G40270.1"; nearest_ref "AT2G40270.1"; class_code "="; tss_id "TSS17058"; p_id "P13214";
Chr2	Cufflinks	exon	16823312	16823715	.	-	.	gene_id "XLOC_013655"; transcript_id "TCONS_00026541"; exon_number "4"; gene_name "AT2G40270"; oId "AT2G40270.1"; nearest_ref "AT2G40270.1"; class_code "="; tss_id "TSS17058"; p_id "P13214";
Chr2	Cufflinks	exon	16824068	16824137	.	-	.	gene_id "XLOC_013655"; transcript_id "TCONS_00026541"; exon_number "5"; gene_name "AT2G40270"; oId "AT2G40270.1"; nearest_ref "AT2G40270.1"; class_code "="; tss_id "TSS17058"; p_id "P13214";
Chr2	Cufflinks	exon	16824246	16824506	.	-	.	gene_id "XLOC_013655"; transcript_id "TCONS_00026541"; exon_number "6"; gene_name "AT2G40270"; oId "AT2G40270.1"; nearest_ref "AT2G40270.1"; class_code "="; tss_id "TSS17058"; p_id "P13214";
Chr2	Cufflinks	exon	16821934	16822725	.	-	.	gene_id "XLOC_013655"; transcript_id "TCONS_00028345"; exon_number "1"; gene_name "AT2G40270"; oId "CUFF.9695.3"; nearest_ref "AT2G40270.1"; class_code "j"; tss_id "TSS17059";
Chr2	Cufflinks	exon	16822809	16822941	.	-	.	gene_id "XLOC_013655"; transcript_id "TCONS_00028345"; exon_number "2"; gene_name "AT2G40270"; oId "CUFF.9695.3"; nearest_ref "AT2G40270.1"; class_code "j"; tss_id "TSS17059";
Chr2	Cufflinks	exon	16823020	16823210	.	-	.	gene_id "XLOC_013655"; transcript_id "TCONS_00028345"; exon_number "3"; gene_name "AT2G40270"; oId "CUFF.9695.3"; nearest_ref "AT2G40270.1"; class_code "j"; tss_id "TSS17059";
Chr2	Cufflinks	exon	16823312	16823710	.	-	.	gene_id "XLOC_013655"; transcript_id "TCONS_00028345"; exon_number "4"; gene_name "AT2G40270"; oId "CUFF.9695.3"; nearest_ref "AT2G40270.1"; class_code "j"; tss_id "TSS17059";
Chr2	Cufflinks	exon	16824068	16824137	.	-	.	gene_id "XLOC_013655"; transcript_id "TCONS_00028345"; exon_number "5"; gene_name "AT2G40270"; oId "CUFF.9695.3"; nearest_ref "AT2G40270.1"; class_code "j"; tss_id "TSS17059";
Chr2	Cufflinks	exon	16824246	16824638	.	-	.	gene_id "XLOC_013655"; transcript_id "TCONS_00028345"; exon_number "6"; gene_name "AT2G40270"; oId "CUFF.9695.3"; nearest_ref "AT2G40270.1"; class_code "j"; tss_id "TSS17059";
Chr2	Cufflinks	exon	16825498	16825908	.	-	.	gene_id "XLOC_013656"; transcript_id "TCONS_00026542"; exon_number "1"; gene_name "AT2G40280"; oId "CUFF.12663.1"; nearest_ref "AT2G40280.1"; class_code "j"; tss_id "TSS17060";
Chr2	Cufflinks	exon	16826096	16826290	.	-	.	gene_id "XLOC_013656"; transcript_id "TCONS_00026542"; exon_number "2"; gene_name "AT2G40280"; oId "CUFF.12663.1"; nearest_ref "AT2G40280.1"; class_code "j"; tss_id "TSS17060";
Chr2	Cufflinks	exon	16826386	16827083	.	-	.	gene_id "XLOC_013656"; transcript_id "TCONS_00026542"; exon_number "3"; gene_name "AT2G40280"; oId "CUFF.12663.1"; nearest_ref "AT2G40280.1"; class_code "j"; tss_id "TSS17060";
Chr2	Cufflinks	exon	16827164	16827669	.	-	.	gene_id "XLOC_013656"; transcript_id "TCONS_00026542"; exon_number "4"; gene_name "AT2G40280"; oId "CUFF.12663.1"; nearest_ref "AT2G40280.1"; class_code "j"; tss_id "TSS17060";
Chr2	Cufflinks	exon	16827869	16828443	.	-	.	gene_id "XLOC_013656"; transcript_id "TCONS_00026542"; exon_number "5"; gene_name "AT2G40280"; oId "CUFF.12663.1"; nearest_ref "AT2G40280.1"; class_code "j"; tss_id "TSS17060";
Chr2	Cufflinks	exon	16825499	16825908	.	-	.	gene_id "XLOC_013656"; transcript_id "TCONS_00028346"; exon_number "1"; gene_name "AT2G40280"; oId "CUFF.9696.1"; nearest_ref "AT2G40280.1"; class_code "j"; tss_id "TSS17061";
Chr2	Cufflinks	exon	16826096	16826290	.	-	.	gene_id "XLOC_013656"; transcript_id "TCONS_00028346"; exon_number "2"; gene_name "AT2G40280"; oId "CUFF.9696.1"; nearest_ref "AT2G40280.1"; class_code "j"; tss_id "TSS17061";
Chr2	Cufflinks	exon	16826386	16826625	.	-	.	gene_id "XLOC_013656"; transcript_id "TCONS_00028346"; exon_number "3"; gene_name "AT2G40280"; oId "CUFF.9696.1"; nearest_ref "AT2G40280.1"; class_code "j"; tss_id "TSS17061";
Chr2	Cufflinks	exon	16826717	16826885	.	-	.	gene_id "XLOC_013656"; transcript_id "TCONS_00028346"; exon_number "4"; gene_name "AT2G40280"; oId "CUFF.9696.1"; nearest_ref "AT2G40280.1"; class_code "j"; tss_id "TSS17061";
Chr2	Cufflinks	exon	16826973	16827083	.	-	.	gene_id "XLOC_013656"; transcript_id "TCONS_00028346"; exon_number "5"; gene_name "AT2G40280"; oId "CUFF.9696.1"; nearest_ref "AT2G40280.1"; class_code "j"; tss_id "TSS17061";
Chr2	Cufflinks	exon	16827164	16827434	.	-	.	gene_id "XLOC_013656"; transcript_id "TCONS_00028346"; exon_number "6"; gene_name "AT2G40280"; oId "CUFF.9696.1"; nearest_ref "AT2G40280.1"; class_code "j"; tss_id "TSS17061";
Chr2	Cufflinks	exon	16827520	16827669	.	-	.	gene_id "XLOC_013656"; transcript_id "TCONS_00028346"; exon_number "7"; gene_name "AT2G40280"; oId "CUFF.9696.1"; nearest_ref "AT2G40280.1"; class_code "j"; tss_id "TSS17061";
Chr2	Cufflinks	exon	16827840	16827856	.	-	.	gene_id "XLOC_013656"; transcript_id "TCONS_00028346"; exon_number "8"; gene_name "AT2G40280"; oId "CUFF.9696.1"; nearest_ref "AT2G40280.1"; class_code "j"; tss_id "TSS17061";
Chr2	Cufflinks	exon	16825499	16825908	.	-	.	gene_id "XLOC_013656"; transcript_id "TCONS_00028347"; exon_number "1"; gene_name "AT2G40280"; oId "CUFF.9696.2"; nearest_ref "AT2G40280.1"; class_code "j"; tss_id "TSS17060";
Chr2	Cufflinks	exon	16826096	16826290	.	-	.	gene_id "XLOC_013656"; transcript_id "TCONS_00028347"; exon_number "2"; gene_name "AT2G40280"; oId "CUFF.9696.2"; nearest_ref "AT2G40280.1"; class_code "j"; tss_id "TSS17060";
Chr2	Cufflinks	exon	16826386	16826625	.	-	.	gene_id "XLOC_013656"; transcript_id "TCONS_00028347"; exon_number "3"; gene_name "AT2G40280"; oId "CUFF.9696.2"; nearest_ref "AT2G40280.1"; class_code "j"; tss_id "TSS17060";
Chr2	Cufflinks	exon	16826717	16826885	.	-	.	gene_id "XLOC_013656"; transcript_id "TCONS_00028347"; exon_number "4"; gene_name "AT2G40280"; oId "CUFF.9696.2"; nearest_ref "AT2G40280.1"; class_code "j"; tss_id "TSS17060";
Chr2	Cufflinks	exon	16826973	16827083	.	-	.	gene_id "XLOC_013656"; transcript_id "TCONS_00028347"; exon_number "5"; gene_name "AT2G40280"; oId "CUFF.9696.2"; nearest_ref "AT2G40280.1"; class_code "j"; tss_id "TSS17060";
Chr2	Cufflinks	exon	16827164	16827435	.	-	.	gene_id "XLOC_013656"; transcript_id "TCONS_00028347"; exon_number "6"; gene_name "AT2G40280"; oId "CUFF.9696.2"; nearest_ref "AT2G40280.1"; class_code "j"; tss_id "TSS17060";
Chr2	Cufflinks	exon	16827521	16827669	.	-	.	gene_id "XLOC_013656"; transcript_id "TCONS_00028347"; exon_number "7"; gene_name "AT2G40280"; oId "CUFF.9696.2"; nearest_ref "AT2G40280.1"; class_code "j"; tss_id "TSS17060";
Chr2	Cufflinks	exon	16827869	16828407	.	-	.	gene_id "XLOC_013656"; transcript_id "TCONS_00028347"; exon_number "8"; gene_name "AT2G40280"; oId "CUFF.9696.2"; nearest_ref "AT2G40280.1"; class_code "j"; tss_id "TSS17060";
Chr2	Cufflinks	exon	16825500	16825908	.	-	.	gene_id "XLOC_013656"; transcript_id "TCONS_00026543"; exon_number "1"; gene_name "AT2G40280"; oId "AT2G40280.1"; nearest_ref "AT2G40280.1"; class_code "="; tss_id "TSS17060"; p_id "P13216";
Chr2	Cufflinks	exon	16826096	16826290	.	-	.	gene_id "XLOC_013656"; transcript_id "TCONS_00026543"; exon_number "2"; gene_name "AT2G40280"; oId "AT2G40280.1"; nearest_ref "AT2G40280.1"; class_code "="; tss_id "TSS17060"; p_id "P13216";
Chr2	Cufflinks	exon	16826386	16826625	.	-	.	gene_id "XLOC_013656"; transcript_id "TCONS_00026543"; exon_number "3"; gene_name "AT2G40280"; oId "AT2G40280.1"; nearest_ref "AT2G40280.1"; class_code "="; tss_id "TSS17060"; p_id "P13216";
Chr2	Cufflinks	exon	16826717	16826885	.	-	.	gene_id "XLOC_013656"; transcript_id "TCONS_00026543"; exon_number "4"; gene_name "AT2G40280"; oId "AT2G40280.1"; nearest_ref "AT2G40280.1"; class_code "="; tss_id "TSS17060"; p_id "P13216";
Chr2	Cufflinks	exon	16826973	16827083	.	-	.	gene_id "XLOC_013656"; transcript_id "TCONS_00026543"; exon_number "5"; gene_name "AT2G40280"; oId "AT2G40280.1"; nearest_ref "AT2G40280.1"; class_code "="; tss_id "TSS17060"; p_id "P13216";
Chr2	Cufflinks	exon	16827164	16827434	.	-	.	gene_id "XLOC_013656"; transcript_id "TCONS_00026543"; exon_number "6"; gene_name "AT2G40280"; oId "AT2G40280.1"; nearest_ref "AT2G40280.1"; class_code "="; tss_id "TSS17060"; p_id "P13216";
Chr2	Cufflinks	exon	16827520	16827669	.	-	.	gene_id "XLOC_013656"; transcript_id "TCONS_00026543"; exon_number "7"; gene_name "AT2G40280"; oId "AT2G40280.1"; nearest_ref "AT2G40280.1"; class_code "="; tss_id "TSS17060"; p_id "P13216";
Chr2	Cufflinks	exon	16827869	16828398	.	-	.	gene_id "XLOC_013656"; transcript_id "TCONS_00026543"; exon_number "8"; gene_name "AT2G40280"; oId "AT2G40280.1"; nearest_ref "AT2G40280.1"; class_code "="; tss_id "TSS17060"; p_id "P13216";
Chr2	Cufflinks	exon	16828766	16829180	.	-	.	gene_id "XLOC_013657"; transcript_id "TCONS_00026546"; exon_number "1"; gene_name "AT2G40290"; oId "AT2G40290.3"; nearest_ref "AT2G40290.3"; class_code "="; tss_id "TSS17062"; p_id "P13218";
Chr2	Cufflinks	exon	16829319	16829421	.	-	.	gene_id "XLOC_013657"; transcript_id "TCONS_00026546"; exon_number "2"; gene_name "AT2G40290"; oId "AT2G40290.3"; nearest_ref "AT2G40290.3"; class_code "="; tss_id "TSS17062"; p_id "P13218";
Chr2	Cufflinks	exon	16829730	16830069	.	-	.	gene_id "XLOC_013657"; transcript_id "TCONS_00026546"; exon_number "3"; gene_name "AT2G40290"; oId "AT2G40290.3"; nearest_ref "AT2G40290.3"; class_code "="; tss_id "TSS17062"; p_id "P13218";
Chr2	Cufflinks	exon	16830153	16830239	.	-	.	gene_id "XLOC_013657"; transcript_id "TCONS_00026546"; exon_number "4"; gene_name "AT2G40290"; oId "AT2G40290.3"; nearest_ref "AT2G40290.3"; class_code "="; tss_id "TSS17062"; p_id "P13218";
Chr2	Cufflinks	exon	16830319	16830375	.	-	.	gene_id "XLOC_013657"; transcript_id "TCONS_00026546"; exon_number "5"; gene_name "AT2G40290"; oId "AT2G40290.3"; nearest_ref "AT2G40290.3"; class_code "="; tss_id "TSS17062"; p_id "P13218";
Chr2	Cufflinks	exon	16830506	16831054	.	-	.	gene_id "XLOC_013657"; transcript_id "TCONS_00026546"; exon_number "6"; gene_name "AT2G40290"; oId "AT2G40290.3"; nearest_ref "AT2G40290.3"; class_code "="; tss_id "TSS17062"; p_id "P13218";
Chr2	Cufflinks	exon	16828766	16829185	.	-	.	gene_id "XLOC_013657"; transcript_id "TCONS_00026545"; exon_number "1"; gene_name "AT2G40290"; oId "AT2G40290.2"; nearest_ref "AT2G40290.2"; class_code "="; tss_id "TSS17062"; p_id "P13218";
Chr2	Cufflinks	exon	16829323	16829421	.	-	.	gene_id "XLOC_013657"; transcript_id "TCONS_00026545"; exon_number "2"; gene_name "AT2G40290"; oId "AT2G40290.2"; nearest_ref "AT2G40290.2"; class_code "="; tss_id "TSS17062"; p_id "P13218";
Chr2	Cufflinks	exon	16829730	16830069	.	-	.	gene_id "XLOC_013657"; transcript_id "TCONS_00026545"; exon_number "3"; gene_name "AT2G40290"; oId "AT2G40290.2"; nearest_ref "AT2G40290.2"; class_code "="; tss_id "TSS17062"; p_id "P13218";
Chr2	Cufflinks	exon	16830153	16830239	.	-	.	gene_id "XLOC_013657"; transcript_id "TCONS_00026545"; exon_number "4"; gene_name "AT2G40290"; oId "AT2G40290.2"; nearest_ref "AT2G40290.2"; class_code "="; tss_id "TSS17062"; p_id "P13218";
Chr2	Cufflinks	exon	16830319	16830375	.	-	.	gene_id "XLOC_013657"; transcript_id "TCONS_00026545"; exon_number "5"; gene_name "AT2G40290"; oId "AT2G40290.2"; nearest_ref "AT2G40290.2"; class_code "="; tss_id "TSS17062"; p_id "P13218";
Chr2	Cufflinks	exon	16830506	16831054	.	-	.	gene_id "XLOC_013657"; transcript_id "TCONS_00026545"; exon_number "6"; gene_name "AT2G40290"; oId "AT2G40290.2"; nearest_ref "AT2G40290.2"; class_code "="; tss_id "TSS17062"; p_id "P13218";
Chr2	Cufflinks	exon	16828766	16829185	.	-	.	gene_id "XLOC_013657"; transcript_id "TCONS_00026544"; exon_number "1"; gene_name "AT2G40290"; oId "AT2G40290.1"; nearest_ref "AT2G40290.1"; class_code "="; tss_id "TSS17062"; p_id "P13217";
Chr2	Cufflinks	exon	16829323	16829421	.	-	.	gene_id "XLOC_013657"; transcript_id "TCONS_00026544"; exon_number "2"; gene_name "AT2G40290"; oId "AT2G40290.1"; nearest_ref "AT2G40290.1"; class_code "="; tss_id "TSS17062"; p_id "P13217";
Chr2	Cufflinks	exon	16829730	16829834	.	-	.	gene_id "XLOC_013657"; transcript_id "TCONS_00026544"; exon_number "3"; gene_name "AT2G40290"; oId "AT2G40290.1"; nearest_ref "AT2G40290.1"; class_code "="; tss_id "TSS17062"; p_id "P13217";
Chr2	Cufflinks	exon	16829923	16830069	.	-	.	gene_id "XLOC_013657"; transcript_id "TCONS_00026544"; exon_number "4"; gene_name "AT2G40290"; oId "AT2G40290.1"; nearest_ref "AT2G40290.1"; class_code "="; tss_id "TSS17062"; p_id "P13217";
Chr2	Cufflinks	exon	16830153	16830239	.	-	.	gene_id "XLOC_013657"; transcript_id "TCONS_00026544"; exon_number "5"; gene_name "AT2G40290"; oId "AT2G40290.1"; nearest_ref "AT2G40290.1"; class_code "="; tss_id "TSS17062"; p_id "P13217";
Chr2	Cufflinks	exon	16830319	16830375	.	-	.	gene_id "XLOC_013657"; transcript_id "TCONS_00026544"; exon_number "6"; gene_name "AT2G40290"; oId "AT2G40290.1"; nearest_ref "AT2G40290.1"; class_code "="; tss_id "TSS17062"; p_id "P13217";
Chr2	Cufflinks	exon	16830506	16831054	.	-	.	gene_id "XLOC_013657"; transcript_id "TCONS_00026544"; exon_number "7"; gene_name "AT2G40290"; oId "AT2G40290.1"; nearest_ref "AT2G40290.1"; class_code "="; tss_id "TSS17062"; p_id "P13217";
Chr2	Cufflinks	exon	16831293	16831538	.	-	.	gene_id "XLOC_013658"; transcript_id "TCONS_00026547"; exon_number "1"; gene_name "ATFER4"; oId "AT2G40300.1"; nearest_ref "AT2G40300.1"; class_code "="; tss_id "TSS17063"; p_id "P13219";
Chr2	Cufflinks	exon	16831674	16831737	.	-	.	gene_id "XLOC_013658"; transcript_id "TCONS_00026547"; exon_number "2"; gene_name "ATFER4"; oId "AT2G40300.1"; nearest_ref "AT2G40300.1"; class_code "="; tss_id "TSS17063"; p_id "P13219";
Chr2	Cufflinks	exon	16831842	16831907	.	-	.	gene_id "XLOC_013658"; transcript_id "TCONS_00026547"; exon_number "3"; gene_name "ATFER4"; oId "AT2G40300.1"; nearest_ref "AT2G40300.1"; class_code "="; tss_id "TSS17063"; p_id "P13219";
Chr2	Cufflinks	exon	16832025	16832086	.	-	.	gene_id "XLOC_013658"; transcript_id "TCONS_00026547"; exon_number "4"; gene_name "ATFER4"; oId "AT2G40300.1"; nearest_ref "AT2G40300.1"; class_code "="; tss_id "TSS17063"; p_id "P13219";
Chr2	Cufflinks	exon	16832344	16832431	.	-	.	gene_id "XLOC_013658"; transcript_id "TCONS_00026547"; exon_number "5"; gene_name "ATFER4"; oId "AT2G40300.1"; nearest_ref "AT2G40300.1"; class_code "="; tss_id "TSS17063"; p_id "P13219";
Chr2	Cufflinks	exon	16832517	16832577	.	-	.	gene_id "XLOC_013658"; transcript_id "TCONS_00026547"; exon_number "6"; gene_name "ATFER4"; oId "AT2G40300.1"; nearest_ref "AT2G40300.1"; class_code "="; tss_id "TSS17063"; p_id "P13219";
Chr2	Cufflinks	exon	16832662	16832745	.	-	.	gene_id "XLOC_013658"; transcript_id "TCONS_00026547"; exon_number "7"; gene_name "ATFER4"; oId "AT2G40300.1"; nearest_ref "AT2G40300.1"; class_code "="; tss_id "TSS17063"; p_id "P13219";
Chr2	Cufflinks	exon	16832898	16833280	.	-	.	gene_id "XLOC_013658"; transcript_id "TCONS_00026547"; exon_number "8"; gene_name "ATFER4"; oId "AT2G40300.1"; nearest_ref "AT2G40300.1"; class_code "="; tss_id "TSS17063"; p_id "P13219";
Chr2	Cufflinks	exon	16844947	16846052	.	-	.	gene_id "XLOC_013659"; transcript_id "TCONS_00026548"; exon_number "1"; gene_name "PYL6"; oId "CUFF.9700.2"; nearest_ref "AT2G40330.1"; class_code "="; tss_id "TSS17064"; p_id "P13220";
Chr2	Cufflinks	exon	16848415	16849051	.	-	.	gene_id "XLOC_013660"; transcript_id "TCONS_00028348"; exon_number "1"; gene_name "DREB2C"; oId "CUFF.9701.1"; nearest_ref "AT2G40340.1"; class_code "j"; tss_id "TSS17065";
Chr2	Cufflinks	exon	16849181	16849667	.	-	.	gene_id "XLOC_013660"; transcript_id "TCONS_00028348"; exon_number "2"; gene_name "DREB2C"; oId "CUFF.9701.1"; nearest_ref "AT2G40340.1"; class_code "j"; tss_id "TSS17065";
Chr2	Cufflinks	exon	16850335	16850487	.	-	.	gene_id "XLOC_013660"; transcript_id "TCONS_00028348"; exon_number "3"; gene_name "DREB2C"; oId "CUFF.9701.1"; nearest_ref "AT2G40340.1"; class_code "j"; tss_id "TSS17065";
Chr2	Cufflinks	exon	16848438	16849667	.	-	.	gene_id "XLOC_013660"; transcript_id "TCONS_00026549"; exon_number "1"; gene_name "DREB2C"; oId "AT2G40340.1"; nearest_ref "AT2G40340.1"; class_code "="; tss_id "TSS17065"; p_id "P13221";
Chr2	Cufflinks	exon	16850335	16850487	.	-	.	gene_id "XLOC_013660"; transcript_id "TCONS_00026549"; exon_number "2"; gene_name "DREB2C"; oId "AT2G40340.1"; nearest_ref "AT2G40340.1"; class_code "="; tss_id "TSS17065"; p_id "P13221";
Chr2	Cufflinks	exon	16851466	16852060	.	-	.	gene_id "XLOC_013661"; transcript_id "TCONS_00026550"; exon_number "1"; gene_name "DREB2H"; oId "CUFF.12670.1"; nearest_ref "AT2G40350.1"; class_code "o"; tss_id "TSS17066";
Chr2	Cufflinks	exon	16852656	16852784	.	-	.	gene_id "XLOC_013661"; transcript_id "TCONS_00026550"; exon_number "2"; gene_name "DREB2H"; oId "CUFF.12670.1"; nearest_ref "AT2G40350.1"; class_code "o"; tss_id "TSS17066";
Chr2	Cufflinks	exon	16851595	16852068	.	-	.	gene_id "XLOC_013661"; transcript_id "TCONS_00026551"; exon_number "1"; gene_name "DREB2H"; oId "AT2G40350.1"; nearest_ref "AT2G40350.1"; class_code "="; tss_id "TSS17067"; p_id "P13222";
Chr2	Cufflinks	exon	16852880	16853208	.	-	.	gene_id "XLOC_013662"; transcript_id "TCONS_00026552"; exon_number "1"; gene_name "AT2G40360"; oId "AT2G40360.1"; nearest_ref "AT2G40360.1"; class_code "="; tss_id "TSS17068"; p_id "P13223";
Chr2	Cufflinks	exon	16853313	16853862	.	-	.	gene_id "XLOC_013662"; transcript_id "TCONS_00026552"; exon_number "2"; gene_name "AT2G40360"; oId "AT2G40360.1"; nearest_ref "AT2G40360.1"; class_code "="; tss_id "TSS17068"; p_id "P13223";
Chr2	Cufflinks	exon	16853939	16854003	.	-	.	gene_id "XLOC_013662"; transcript_id "TCONS_00026552"; exon_number "3"; gene_name "AT2G40360"; oId "AT2G40360.1"; nearest_ref "AT2G40360.1"; class_code "="; tss_id "TSS17068"; p_id "P13223";
Chr2	Cufflinks	exon	16854104	16854210	.	-	.	gene_id "XLOC_013662"; transcript_id "TCONS_00026552"; exon_number "4"; gene_name "AT2G40360"; oId "AT2G40360.1"; nearest_ref "AT2G40360.1"; class_code "="; tss_id "TSS17068"; p_id "P13223";
Chr2	Cufflinks	exon	16854289	16854421	.	-	.	gene_id "XLOC_013662"; transcript_id "TCONS_00026552"; exon_number "5"; gene_name "AT2G40360"; oId "AT2G40360.1"; nearest_ref "AT2G40360.1"; class_code "="; tss_id "TSS17068"; p_id "P13223";
Chr2	Cufflinks	exon	16854504	16854654	.	-	.	gene_id "XLOC_013662"; transcript_id "TCONS_00026552"; exon_number "6"; gene_name "AT2G40360"; oId "AT2G40360.1"; nearest_ref "AT2G40360.1"; class_code "="; tss_id "TSS17068"; p_id "P13223";
Chr2	Cufflinks	exon	16854735	16854837	.	-	.	gene_id "XLOC_013662"; transcript_id "TCONS_00026552"; exon_number "7"; gene_name "AT2G40360"; oId "AT2G40360.1"; nearest_ref "AT2G40360.1"; class_code "="; tss_id "TSS17068"; p_id "P13223";
Chr2	Cufflinks	exon	16854925	16855033	.	-	.	gene_id "XLOC_013662"; transcript_id "TCONS_00026552"; exon_number "8"; gene_name "AT2G40360"; oId "AT2G40360.1"; nearest_ref "AT2G40360.1"; class_code "="; tss_id "TSS17068"; p_id "P13223";
Chr2	Cufflinks	exon	16855125	16855383	.	-	.	gene_id "XLOC_013662"; transcript_id "TCONS_00026552"; exon_number "9"; gene_name "AT2G40360"; oId "AT2G40360.1"; nearest_ref "AT2G40360.1"; class_code "="; tss_id "TSS17068"; p_id "P13223";
Chr2	Cufflinks	exon	16855475	16855592	.	-	.	gene_id "XLOC_013662"; transcript_id "TCONS_00026552"; exon_number "10"; gene_name "AT2G40360"; oId "AT2G40360.1"; nearest_ref "AT2G40360.1"; class_code "="; tss_id "TSS17068"; p_id "P13223";
Chr2	Cufflinks	exon	16855672	16855826	.	-	.	gene_id "XLOC_013662"; transcript_id "TCONS_00026552"; exon_number "11"; gene_name "AT2G40360"; oId "AT2G40360.1"; nearest_ref "AT2G40360.1"; class_code "="; tss_id "TSS17068"; p_id "P13223";
Chr2	Cufflinks	exon	16855921	16856057	.	-	.	gene_id "XLOC_013662"; transcript_id "TCONS_00026552"; exon_number "12"; gene_name "AT2G40360"; oId "AT2G40360.1"; nearest_ref "AT2G40360.1"; class_code "="; tss_id "TSS17068"; p_id "P13223";
Chr2	Cufflinks	exon	16856261	16856384	.	-	.	gene_id "XLOC_013662"; transcript_id "TCONS_00026552"; exon_number "13"; gene_name "AT2G40360"; oId "AT2G40360.1"; nearest_ref "AT2G40360.1"; class_code "="; tss_id "TSS17068"; p_id "P13223";
Chr2	Cufflinks	exon	16856471	16856690	.	-	.	gene_id "XLOC_013662"; transcript_id "TCONS_00026552"; exon_number "14"; gene_name "AT2G40360"; oId "AT2G40360.1"; nearest_ref "AT2G40360.1"; class_code "="; tss_id "TSS17068"; p_id "P13223";
Chr2	Cufflinks	exon	16857947	16858322	.	-	.	gene_id "XLOC_013663"; transcript_id "TCONS_00026553"; exon_number "1"; gene_name "LAC5"; oId "CUFF.12672.1"; nearest_ref "AT2G40370.1"; class_code "j"; tss_id "TSS17069";
Chr2	Cufflinks	exon	16858504	16859487	.	-	.	gene_id "XLOC_013663"; transcript_id "TCONS_00026553"; exon_number "2"; gene_name "LAC5"; oId "CUFF.12672.1"; nearest_ref "AT2G40370.1"; class_code "j"; tss_id "TSS17069";
Chr2	Cufflinks	exon	16859678	16859806	.	-	.	gene_id "XLOC_013663"; transcript_id "TCONS_00026553"; exon_number "3"; gene_name "LAC5"; oId "CUFF.12672.1"; nearest_ref "AT2G40370.1"; class_code "j"; tss_id "TSS17069";
Chr2	Cufflinks	exon	16859902	16860394	.	-	.	gene_id "XLOC_013663"; transcript_id "TCONS_00026553"; exon_number "4"; gene_name "LAC5"; oId "CUFF.12672.1"; nearest_ref "AT2G40370.1"; class_code "j"; tss_id "TSS17069";
Chr2	Cufflinks	exon	16860492	16860651	.	-	.	gene_id "XLOC_013663"; transcript_id "TCONS_00026553"; exon_number "5"; gene_name "LAC5"; oId "CUFF.12672.1"; nearest_ref "AT2G40370.1"; class_code "j"; tss_id "TSS17069";
Chr2	Cufflinks	exon	16858004	16858322	.	-	.	gene_id "XLOC_013663"; transcript_id "TCONS_00028349"; exon_number "1"; gene_name "LAC5"; oId "CUFF.9703.1"; nearest_ref "AT2G40370.1"; class_code "j"; tss_id "TSS17070";
Chr2	Cufflinks	exon	16858504	16859487	.	-	.	gene_id "XLOC_013663"; transcript_id "TCONS_00028349"; exon_number "2"; gene_name "LAC5"; oId "CUFF.9703.1"; nearest_ref "AT2G40370.1"; class_code "j"; tss_id "TSS17070";
Chr2	Cufflinks	exon	16859678	16859898	.	-	.	gene_id "XLOC_013663"; transcript_id "TCONS_00028349"; exon_number "3"; gene_name "LAC5"; oId "CUFF.9703.1"; nearest_ref "AT2G40370.1"; class_code "j"; tss_id "TSS17070";
Chr2	Cufflinks	exon	16858166	16858322	.	-	.	gene_id "XLOC_013663"; transcript_id "TCONS_00026554"; exon_number "1"; gene_name "LAC5"; oId "AT2G40370.1"; nearest_ref "AT2G40370.1"; class_code "="; tss_id "TSS17069"; p_id "P13224";
Chr2	Cufflinks	exon	16858504	16859487	.	-	.	gene_id "XLOC_013663"; transcript_id "TCONS_00026554"; exon_number "2"; gene_name "LAC5"; oId "AT2G40370.1"; nearest_ref "AT2G40370.1"; class_code "="; tss_id "TSS17069"; p_id "P13224";
Chr2	Cufflinks	exon	16859678	16859806	.	-	.	gene_id "XLOC_013663"; transcript_id "TCONS_00026554"; exon_number "3"; gene_name "LAC5"; oId "AT2G40370.1"; nearest_ref "AT2G40370.1"; class_code "="; tss_id "TSS17069"; p_id "P13224";
Chr2	Cufflinks	exon	16859902	16860146	.	-	.	gene_id "XLOC_013663"; transcript_id "TCONS_00026554"; exon_number "4"; gene_name "LAC5"; oId "AT2G40370.1"; nearest_ref "AT2G40370.1"; class_code "="; tss_id "TSS17069"; p_id "P13224";
Chr2	Cufflinks	exon	16860243	16860394	.	-	.	gene_id "XLOC_013663"; transcript_id "TCONS_00026554"; exon_number "5"; gene_name "LAC5"; oId "AT2G40370.1"; nearest_ref "AT2G40370.1"; class_code "="; tss_id "TSS17069"; p_id "P13224";
Chr2	Cufflinks	exon	16860492	16860606	.	-	.	gene_id "XLOC_013663"; transcript_id "TCONS_00026554"; exon_number "6"; gene_name "LAC5"; oId "AT2G40370.1"; nearest_ref "AT2G40370.1"; class_code "="; tss_id "TSS17069"; p_id "P13224";
Chr2	Cufflinks	exon	16864495	16865442	.	-	.	gene_id "XLOC_013664"; transcript_id "TCONS_00026555"; exon_number "1"; gene_name "PRA1.B2"; oId "AT2G40380.1"; nearest_ref "AT2G40380.1"; class_code "="; tss_id "TSS17071"; p_id "P13225";
Chr2	Cufflinks	exon	16868193	16868235	.	-	.	gene_id "XLOC_013665"; transcript_id "TCONS_00026556"; exon_number "1"; gene_name "AT2G40390"; oId "CUFF.12674.1"; nearest_ref "AT2G40390.1"; class_code "s"; tss_id "TSS17072";
Chr2	Cufflinks	exon	16868322	16868787	.	-	.	gene_id "XLOC_013665"; transcript_id "TCONS_00026556"; exon_number "2"; gene_name "AT2G40390"; oId "CUFF.12674.1"; nearest_ref "AT2G40390.1"; class_code "s"; tss_id "TSS17072";
Chr2	Cufflinks	exon	16879216	16879634	.	-	.	gene_id "XLOC_013666"; transcript_id "TCONS_00026558"; exon_number "1"; gene_name "AT2G40430"; oId "AT2G40430.2"; nearest_ref "AT2G40430.2"; class_code "="; tss_id "TSS17073"; p_id "P13228";
Chr2	Cufflinks	exon	16879729	16879795	.	-	.	gene_id "XLOC_013666"; transcript_id "TCONS_00026558"; exon_number "2"; gene_name "AT2G40430"; oId "AT2G40430.2"; nearest_ref "AT2G40430.2"; class_code "="; tss_id "TSS17073"; p_id "P13228";
Chr2	Cufflinks	exon	16879931	16880053	.	-	.	gene_id "XLOC_013666"; transcript_id "TCONS_00026558"; exon_number "3"; gene_name "AT2G40430"; oId "AT2G40430.2"; nearest_ref "AT2G40430.2"; class_code "="; tss_id "TSS17073"; p_id "P13228";
Chr2	Cufflinks	exon	16880159	16880281	.	-	.	gene_id "XLOC_013666"; transcript_id "TCONS_00026558"; exon_number "4"; gene_name "AT2G40430"; oId "AT2G40430.2"; nearest_ref "AT2G40430.2"; class_code "="; tss_id "TSS17073"; p_id "P13228";
Chr2	Cufflinks	exon	16880402	16880492	.	-	.	gene_id "XLOC_013666"; transcript_id "TCONS_00026558"; exon_number "5"; gene_name "AT2G40430"; oId "AT2G40430.2"; nearest_ref "AT2G40430.2"; class_code "="; tss_id "TSS17073"; p_id "P13228";
Chr2	Cufflinks	exon	16880592	16880643	.	-	.	gene_id "XLOC_013666"; transcript_id "TCONS_00026558"; exon_number "6"; gene_name "AT2G40430"; oId "AT2G40430.2"; nearest_ref "AT2G40430.2"; class_code "="; tss_id "TSS17073"; p_id "P13228";
Chr2	Cufflinks	exon	16880745	16880835	.	-	.	gene_id "XLOC_013666"; transcript_id "TCONS_00026558"; exon_number "7"; gene_name "AT2G40430"; oId "AT2G40430.2"; nearest_ref "AT2G40430.2"; class_code "="; tss_id "TSS17073"; p_id "P13228";
Chr2	Cufflinks	exon	16880956	16881038	.	-	.	gene_id "XLOC_013666"; transcript_id "TCONS_00026558"; exon_number "8"; gene_name "AT2G40430"; oId "AT2G40430.2"; nearest_ref "AT2G40430.2"; class_code "="; tss_id "TSS17073"; p_id "P13228";
Chr2	Cufflinks	exon	16881136	16881246	.	-	.	gene_id "XLOC_013666"; transcript_id "TCONS_00026558"; exon_number "9"; gene_name "AT2G40430"; oId "AT2G40430.2"; nearest_ref "AT2G40430.2"; class_code "="; tss_id "TSS17073"; p_id "P13228";
Chr2	Cufflinks	exon	16881348	16881431	.	-	.	gene_id "XLOC_013666"; transcript_id "TCONS_00026558"; exon_number "10"; gene_name "AT2G40430"; oId "AT2G40430.2"; nearest_ref "AT2G40430.2"; class_code "="; tss_id "TSS17073"; p_id "P13228";
Chr2	Cufflinks	exon	16881543	16881568	.	-	.	gene_id "XLOC_013666"; transcript_id "TCONS_00026558"; exon_number "11"; gene_name "AT2G40430"; oId "AT2G40430.2"; nearest_ref "AT2G40430.2"; class_code "="; tss_id "TSS17073"; p_id "P13228";
Chr2	Cufflinks	exon	16881661	16881712	.	-	.	gene_id "XLOC_013666"; transcript_id "TCONS_00026558"; exon_number "12"; gene_name "AT2G40430"; oId "AT2G40430.2"; nearest_ref "AT2G40430.2"; class_code "="; tss_id "TSS17073"; p_id "P13228";
Chr2	Cufflinks	exon	16881796	16881965	.	-	.	gene_id "XLOC_013666"; transcript_id "TCONS_00026558"; exon_number "13"; gene_name "AT2G40430"; oId "AT2G40430.2"; nearest_ref "AT2G40430.2"; class_code "="; tss_id "TSS17073"; p_id "P13228";
Chr2	Cufflinks	exon	16882197	16882427	.	-	.	gene_id "XLOC_013666"; transcript_id "TCONS_00026558"; exon_number "14"; gene_name "AT2G40430"; oId "AT2G40430.2"; nearest_ref "AT2G40430.2"; class_code "="; tss_id "TSS17073"; p_id "P13228";
Chr2	Cufflinks	exon	16879216	16879472	.	-	.	gene_id "XLOC_013666"; transcript_id "TCONS_00026557"; exon_number "1"; gene_name "AT2G40430"; oId "AT2G40430.1"; nearest_ref "AT2G40430.1"; class_code "="; tss_id "TSS17073"; p_id "P13227";
Chr2	Cufflinks	exon	16879555	16879634	.	-	.	gene_id "XLOC_013666"; transcript_id "TCONS_00026557"; exon_number "2"; gene_name "AT2G40430"; oId "AT2G40430.1"; nearest_ref "AT2G40430.1"; class_code "="; tss_id "TSS17073"; p_id "P13227";
Chr2	Cufflinks	exon	16879729	16879795	.	-	.	gene_id "XLOC_013666"; transcript_id "TCONS_00026557"; exon_number "3"; gene_name "AT2G40430"; oId "AT2G40430.1"; nearest_ref "AT2G40430.1"; class_code "="; tss_id "TSS17073"; p_id "P13227";
Chr2	Cufflinks	exon	16879931	16880053	.	-	.	gene_id "XLOC_013666"; transcript_id "TCONS_00026557"; exon_number "4"; gene_name "AT2G40430"; oId "AT2G40430.1"; nearest_ref "AT2G40430.1"; class_code "="; tss_id "TSS17073"; p_id "P13227";
Chr2	Cufflinks	exon	16880159	16880281	.	-	.	gene_id "XLOC_013666"; transcript_id "TCONS_00026557"; exon_number "5"; gene_name "AT2G40430"; oId "AT2G40430.1"; nearest_ref "AT2G40430.1"; class_code "="; tss_id "TSS17073"; p_id "P13227";
Chr2	Cufflinks	exon	16880402	16880492	.	-	.	gene_id "XLOC_013666"; transcript_id "TCONS_00026557"; exon_number "6"; gene_name "AT2G40430"; oId "AT2G40430.1"; nearest_ref "AT2G40430.1"; class_code "="; tss_id "TSS17073"; p_id "P13227";
Chr2	Cufflinks	exon	16880592	16880643	.	-	.	gene_id "XLOC_013666"; transcript_id "TCONS_00026557"; exon_number "7"; gene_name "AT2G40430"; oId "AT2G40430.1"; nearest_ref "AT2G40430.1"; class_code "="; tss_id "TSS17073"; p_id "P13227";
Chr2	Cufflinks	exon	16880745	16880835	.	-	.	gene_id "XLOC_013666"; transcript_id "TCONS_00026557"; exon_number "8"; gene_name "AT2G40430"; oId "AT2G40430.1"; nearest_ref "AT2G40430.1"; class_code "="; tss_id "TSS17073"; p_id "P13227";
Chr2	Cufflinks	exon	16880956	16881038	.	-	.	gene_id "XLOC_013666"; transcript_id "TCONS_00026557"; exon_number "9"; gene_name "AT2G40430"; oId "AT2G40430.1"; nearest_ref "AT2G40430.1"; class_code "="; tss_id "TSS17073"; p_id "P13227";
Chr2	Cufflinks	exon	16881136	16881246	.	-	.	gene_id "XLOC_013666"; transcript_id "TCONS_00026557"; exon_number "10"; gene_name "AT2G40430"; oId "AT2G40430.1"; nearest_ref "AT2G40430.1"; class_code "="; tss_id "TSS17073"; p_id "P13227";
Chr2	Cufflinks	exon	16881348	16881431	.	-	.	gene_id "XLOC_013666"; transcript_id "TCONS_00026557"; exon_number "11"; gene_name "AT2G40430"; oId "AT2G40430.1"; nearest_ref "AT2G40430.1"; class_code "="; tss_id "TSS17073"; p_id "P13227";
Chr2	Cufflinks	exon	16881543	16881568	.	-	.	gene_id "XLOC_013666"; transcript_id "TCONS_00026557"; exon_number "12"; gene_name "AT2G40430"; oId "AT2G40430.1"; nearest_ref "AT2G40430.1"; class_code "="; tss_id "TSS17073"; p_id "P13227";
Chr2	Cufflinks	exon	16881661	16881712	.	-	.	gene_id "XLOC_013666"; transcript_id "TCONS_00026557"; exon_number "13"; gene_name "AT2G40430"; oId "AT2G40430.1"; nearest_ref "AT2G40430.1"; class_code "="; tss_id "TSS17073"; p_id "P13227";
Chr2	Cufflinks	exon	16881796	16881965	.	-	.	gene_id "XLOC_013666"; transcript_id "TCONS_00026557"; exon_number "14"; gene_name "AT2G40430"; oId "AT2G40430.1"; nearest_ref "AT2G40430.1"; class_code "="; tss_id "TSS17073"; p_id "P13227";
Chr2	Cufflinks	exon	16882197	16882427	.	-	.	gene_id "XLOC_013666"; transcript_id "TCONS_00026557"; exon_number "15"; gene_name "AT2G40430"; oId "AT2G40430.1"; nearest_ref "AT2G40430.1"; class_code "="; tss_id "TSS17073"; p_id "P13227";
Chr2	Cufflinks	exon	16879349	16879472	.	-	.	gene_id "XLOC_013666"; transcript_id "TCONS_00026559"; exon_number "1"; gene_name "AT2G40430"; oId "AT2G40430.3"; nearest_ref "AT2G40430.3"; class_code "="; tss_id "TSS17073"; p_id "P13226";
Chr2	Cufflinks	exon	16879555	16879634	.	-	.	gene_id "XLOC_013666"; transcript_id "TCONS_00026559"; exon_number "2"; gene_name "AT2G40430"; oId "AT2G40430.3"; nearest_ref "AT2G40430.3"; class_code "="; tss_id "TSS17073"; p_id "P13226";
Chr2	Cufflinks	exon	16879729	16879795	.	-	.	gene_id "XLOC_013666"; transcript_id "TCONS_00026559"; exon_number "3"; gene_name "AT2G40430"; oId "AT2G40430.3"; nearest_ref "AT2G40430.3"; class_code "="; tss_id "TSS17073"; p_id "P13226";
Chr2	Cufflinks	exon	16879931	16880053	.	-	.	gene_id "XLOC_013666"; transcript_id "TCONS_00026559"; exon_number "4"; gene_name "AT2G40430"; oId "AT2G40430.3"; nearest_ref "AT2G40430.3"; class_code "="; tss_id "TSS17073"; p_id "P13226";
Chr2	Cufflinks	exon	16880159	16880281	.	-	.	gene_id "XLOC_013666"; transcript_id "TCONS_00026559"; exon_number "5"; gene_name "AT2G40430"; oId "AT2G40430.3"; nearest_ref "AT2G40430.3"; class_code "="; tss_id "TSS17073"; p_id "P13226";
Chr2	Cufflinks	exon	16880402	16880489	.	-	.	gene_id "XLOC_013666"; transcript_id "TCONS_00026559"; exon_number "6"; gene_name "AT2G40430"; oId "AT2G40430.3"; nearest_ref "AT2G40430.3"; class_code "="; tss_id "TSS17073"; p_id "P13226";
Chr2	Cufflinks	exon	16880592	16880643	.	-	.	gene_id "XLOC_013666"; transcript_id "TCONS_00026559"; exon_number "7"; gene_name "AT2G40430"; oId "AT2G40430.3"; nearest_ref "AT2G40430.3"; class_code "="; tss_id "TSS17073"; p_id "P13226";
Chr2	Cufflinks	exon	16880745	16880835	.	-	.	gene_id "XLOC_013666"; transcript_id "TCONS_00026559"; exon_number "8"; gene_name "AT2G40430"; oId "AT2G40430.3"; nearest_ref "AT2G40430.3"; class_code "="; tss_id "TSS17073"; p_id "P13226";
Chr2	Cufflinks	exon	16880956	16881038	.	-	.	gene_id "XLOC_013666"; transcript_id "TCONS_00026559"; exon_number "9"; gene_name "AT2G40430"; oId "AT2G40430.3"; nearest_ref "AT2G40430.3"; class_code "="; tss_id "TSS17073"; p_id "P13226";
Chr2	Cufflinks	exon	16881136	16881246	.	-	.	gene_id "XLOC_013666"; transcript_id "TCONS_00026559"; exon_number "10"; gene_name "AT2G40430"; oId "AT2G40430.3"; nearest_ref "AT2G40430.3"; class_code "="; tss_id "TSS17073"; p_id "P13226";
Chr2	Cufflinks	exon	16881348	16881431	.	-	.	gene_id "XLOC_013666"; transcript_id "TCONS_00026559"; exon_number "11"; gene_name "AT2G40430"; oId "AT2G40430.3"; nearest_ref "AT2G40430.3"; class_code "="; tss_id "TSS17073"; p_id "P13226";
Chr2	Cufflinks	exon	16881543	16881568	.	-	.	gene_id "XLOC_013666"; transcript_id "TCONS_00026559"; exon_number "12"; gene_name "AT2G40430"; oId "AT2G40430.3"; nearest_ref "AT2G40430.3"; class_code "="; tss_id "TSS17073"; p_id "P13226";
Chr2	Cufflinks	exon	16881661	16881712	.	-	.	gene_id "XLOC_013666"; transcript_id "TCONS_00026559"; exon_number "13"; gene_name "AT2G40430"; oId "AT2G40430.3"; nearest_ref "AT2G40430.3"; class_code "="; tss_id "TSS17073"; p_id "P13226";
Chr2	Cufflinks	exon	16881796	16881965	.	-	.	gene_id "XLOC_013666"; transcript_id "TCONS_00026559"; exon_number "14"; gene_name "AT2G40430"; oId "AT2G40430.3"; nearest_ref "AT2G40430.3"; class_code "="; tss_id "TSS17073"; p_id "P13226";
Chr2	Cufflinks	exon	16882197	16882445	.	-	.	gene_id "XLOC_013666"; transcript_id "TCONS_00026559"; exon_number "15"; gene_name "AT2G40430"; oId "AT2G40430.3"; nearest_ref "AT2G40430.3"; class_code "="; tss_id "TSS17073"; p_id "P13226";
Chr2	Cufflinks	exon	16889212	16889361	.	-	.	gene_id "XLOC_013667"; transcript_id "TCONS_00026560"; exon_number "1"; gene_name "AT2G40440"; oId "AT2G40440.1"; nearest_ref "AT2G40440.1"; class_code "="; tss_id "TSS17074"; p_id "P13229";
Chr2	Cufflinks	exon	16889458	16889583	.	-	.	gene_id "XLOC_013667"; transcript_id "TCONS_00026560"; exon_number "2"; gene_name "AT2G40440"; oId "AT2G40440.1"; nearest_ref "AT2G40440.1"; class_code "="; tss_id "TSS17074"; p_id "P13229";
Chr2	Cufflinks	exon	16890861	16891028	.	-	.	gene_id "XLOC_013667"; transcript_id "TCONS_00026560"; exon_number "3"; gene_name "AT2G40440"; oId "AT2G40440.1"; nearest_ref "AT2G40440.1"; class_code "="; tss_id "TSS17074"; p_id "P13229";
Chr2	Cufflinks	exon	16891152	16891292	.	-	.	gene_id "XLOC_013667"; transcript_id "TCONS_00026560"; exon_number "4"; gene_name "AT2G40440"; oId "AT2G40440.1"; nearest_ref "AT2G40440.1"; class_code "="; tss_id "TSS17074"; p_id "P13229";
Chr2	Cufflinks	exon	16892024	16892515	.	-	.	gene_id "XLOC_013668"; transcript_id "TCONS_00026561"; exon_number "1"; gene_name "AT2G40450"; oId "AT2G40450.1"; nearest_ref "AT2G40450.1"; class_code "="; tss_id "TSS17075"; p_id "P13230";
Chr2	Cufflinks	exon	16892653	16892790	.	-	.	gene_id "XLOC_013668"; transcript_id "TCONS_00026561"; exon_number "2"; gene_name "AT2G40450"; oId "AT2G40450.1"; nearest_ref "AT2G40450.1"; class_code "="; tss_id "TSS17075"; p_id "P13230";
Chr2	Cufflinks	exon	16902304	16902831	.	-	.	gene_id "XLOC_013669"; transcript_id "TCONS_00026562"; exon_number "1"; gene_name "LBD15"; oId "AT2G40470.1"; nearest_ref "AT2G40470.1"; class_code "="; tss_id "TSS17076"; p_id "P13231";
Chr2	Cufflinks	exon	16903116	16903374	.	-	.	gene_id "XLOC_013669"; transcript_id "TCONS_00026562"; exon_number "2"; gene_name "LBD15"; oId "AT2G40470.1"; nearest_ref "AT2G40470.1"; class_code "="; tss_id "TSS17076"; p_id "P13231";
Chr2	Cufflinks	exon	16903533	16903652	.	-	.	gene_id "XLOC_013669"; transcript_id "TCONS_00026562"; exon_number "3"; gene_name "LBD15"; oId "AT2G40470.1"; nearest_ref "AT2G40470.1"; class_code "="; tss_id "TSS17076"; p_id "P13231";
Chr2	Cufflinks	exon	16906911	16908128	.	-	.	gene_id "XLOC_013670"; transcript_id "TCONS_00026563"; exon_number "1"; gene_name "AT2G40475"; oId "AT2G40475.1"; nearest_ref "AT2G40475.1"; class_code "="; tss_id "TSS17077"; p_id "P13232";
Chr2	Cufflinks	exon	16938705	16939616	.	-	.	gene_id "XLOC_013671"; transcript_id "TCONS_00026564"; exon_number "1"; gene_name "AT2G40560"; oId "AT2G40560.1"; nearest_ref "AT2G40560.1"; class_code "="; tss_id "TSS17078"; p_id "P13233";
Chr2	Cufflinks	exon	16945045	16945295	.	-	.	gene_id "XLOC_013672"; transcript_id "TCONS_00026565"; exon_number "1"; gene_name "RPS26A"; oId "AT2G40590.1"; nearest_ref "AT2G40590.1"; class_code "="; tss_id "TSS17079"; p_id "P13234";
Chr2	Cufflinks	exon	16945728	16945861	.	-	.	gene_id "XLOC_013672"; transcript_id "TCONS_00026565"; exon_number "2"; gene_name "RPS26A"; oId "AT2G40590.1"; nearest_ref "AT2G40590.1"; class_code "="; tss_id "TSS17079"; p_id "P13234";
Chr2	Cufflinks	exon	16945984	16946068	.	-	.	gene_id "XLOC_013672"; transcript_id "TCONS_00026565"; exon_number "3"; gene_name "RPS26A"; oId "AT2G40590.1"; nearest_ref "AT2G40590.1"; class_code "="; tss_id "TSS17079"; p_id "P13234";
Chr2	Cufflinks	exon	16946167	16946259	.	-	.	gene_id "XLOC_013672"; transcript_id "TCONS_00026565"; exon_number "4"; gene_name "RPS26A"; oId "AT2G40590.1"; nearest_ref "AT2G40590.1"; class_code "="; tss_id "TSS17079"; p_id "P13234";
Chr2	Cufflinks	exon	16946343	16946419	.	-	.	gene_id "XLOC_013672"; transcript_id "TCONS_00026565"; exon_number "5"; gene_name "RPS26A"; oId "AT2G40590.1"; nearest_ref "AT2G40590.1"; class_code "="; tss_id "TSS17079"; p_id "P13234";
Chr2	Cufflinks	exon	16946870	16947089	.	-	.	gene_id "XLOC_013673"; transcript_id "TCONS_00026566"; exon_number "1"; gene_name "AT2G40600"; oId "AT2G40600.1"; nearest_ref "AT2G40600.1"; class_code "="; tss_id "TSS17080"; p_id "P13235";
Chr2	Cufflinks	exon	16947178	16947247	.	-	.	gene_id "XLOC_013673"; transcript_id "TCONS_00026566"; exon_number "2"; gene_name "AT2G40600"; oId "AT2G40600.1"; nearest_ref "AT2G40600.1"; class_code "="; tss_id "TSS17080"; p_id "P13235";
Chr2	Cufflinks	exon	16947440	16947514	.	-	.	gene_id "XLOC_013673"; transcript_id "TCONS_00026566"; exon_number "3"; gene_name "AT2G40600"; oId "AT2G40600.1"; nearest_ref "AT2G40600.1"; class_code "="; tss_id "TSS17080"; p_id "P13235";
Chr2	Cufflinks	exon	16947603	16947698	.	-	.	gene_id "XLOC_013673"; transcript_id "TCONS_00026566"; exon_number "4"; gene_name "AT2G40600"; oId "AT2G40600.1"; nearest_ref "AT2G40600.1"; class_code "="; tss_id "TSS17080"; p_id "P13235";
Chr2	Cufflinks	exon	16947803	16947905	.	-	.	gene_id "XLOC_013673"; transcript_id "TCONS_00026566"; exon_number "5"; gene_name "AT2G40600"; oId "AT2G40600.1"; nearest_ref "AT2G40600.1"; class_code "="; tss_id "TSS17080"; p_id "P13235";
Chr2	Cufflinks	exon	16947995	16948043	.	-	.	gene_id "XLOC_013673"; transcript_id "TCONS_00026566"; exon_number "6"; gene_name "AT2G40600"; oId "AT2G40600.1"; nearest_ref "AT2G40600.1"; class_code "="; tss_id "TSS17080"; p_id "P13235";
Chr2	Cufflinks	exon	16948235	16948561	.	-	.	gene_id "XLOC_013673"; transcript_id "TCONS_00026566"; exon_number "7"; gene_name "AT2G40600"; oId "AT2G40600.1"; nearest_ref "AT2G40600.1"; class_code "="; tss_id "TSS17080"; p_id "P13235";
Chr2	Cufflinks	exon	16948863	16949427	.	-	.	gene_id "XLOC_013674"; transcript_id "TCONS_00026567"; exon_number "1"; gene_name "ATEXPA8"; oId "AT2G40610.1"; nearest_ref "AT2G40610.1"; class_code "="; tss_id "TSS17081"; p_id "P13236";
Chr2	Cufflinks	exon	16949919	16950231	.	-	.	gene_id "XLOC_013674"; transcript_id "TCONS_00026567"; exon_number "2"; gene_name "ATEXPA8"; oId "AT2G40610.1"; nearest_ref "AT2G40610.1"; class_code "="; tss_id "TSS17081"; p_id "P13236";
Chr2	Cufflinks	exon	16950331	16950557	.	-	.	gene_id "XLOC_013674"; transcript_id "TCONS_00026567"; exon_number "3"; gene_name "ATEXPA8"; oId "AT2G40610.1"; nearest_ref "AT2G40610.1"; class_code "="; tss_id "TSS17081"; p_id "P13236";
Chr2	Cufflinks	exon	16954238	16955228	.	-	.	gene_id "XLOC_013675"; transcript_id "TCONS_00028350"; exon_number "1"; gene_name "AT2G40620"; oId "CUFF.9713.1"; nearest_ref "AT2G40620.1"; class_code "j"; tss_id "TSS17082";
Chr2	Cufflinks	exon	16955309	16955396	.	-	.	gene_id "XLOC_013675"; transcript_id "TCONS_00028350"; exon_number "2"; gene_name "AT2G40620"; oId "CUFF.9713.1"; nearest_ref "AT2G40620.1"; class_code "j"; tss_id "TSS17082";
Chr2	Cufflinks	exon	16955489	16955618	.	-	.	gene_id "XLOC_013675"; transcript_id "TCONS_00028350"; exon_number "3"; gene_name "AT2G40620"; oId "CUFF.9713.1"; nearest_ref "AT2G40620.1"; class_code "j"; tss_id "TSS17082";
Chr2	Cufflinks	exon	16956412	16957022	.	-	.	gene_id "XLOC_013675"; transcript_id "TCONS_00028350"; exon_number "4"; gene_name "AT2G40620"; oId "CUFF.9713.1"; nearest_ref "AT2G40620.1"; class_code "j"; tss_id "TSS17082";
Chr2	Cufflinks	exon	16954393	16955228	.	-	.	gene_id "XLOC_013675"; transcript_id "TCONS_00026568"; exon_number "1"; gene_name "AT2G40620"; oId "CUFF.12687.1"; nearest_ref "AT2G40620.1"; class_code "j"; tss_id "TSS17082";
Chr2	Cufflinks	exon	16955309	16955618	.	-	.	gene_id "XLOC_013675"; transcript_id "TCONS_00026568"; exon_number "2"; gene_name "AT2G40620"; oId "CUFF.12687.1"; nearest_ref "AT2G40620.1"; class_code "j"; tss_id "TSS17082";
Chr2	Cufflinks	exon	16956412	16957072	.	-	.	gene_id "XLOC_013675"; transcript_id "TCONS_00026568"; exon_number "3"; gene_name "AT2G40620"; oId "CUFF.12687.1"; nearest_ref "AT2G40620.1"; class_code "j"; tss_id "TSS17082";
Chr2	Cufflinks	exon	16954541	16955228	.	-	.	gene_id "XLOC_013675"; transcript_id "TCONS_00026569"; exon_number "1"; gene_name "AT2G40620"; oId "AT2G40620.1"; nearest_ref "AT2G40620.1"; class_code "="; tss_id "TSS17082"; p_id "P13237";
Chr2	Cufflinks	exon	16955309	16955393	.	-	.	gene_id "XLOC_013675"; transcript_id "TCONS_00026569"; exon_number "2"; gene_name "AT2G40620"; oId "AT2G40620.1"; nearest_ref "AT2G40620.1"; class_code "="; tss_id "TSS17082"; p_id "P13237";
Chr2	Cufflinks	exon	16955486	16955618	.	-	.	gene_id "XLOC_013675"; transcript_id "TCONS_00026569"; exon_number "3"; gene_name "AT2G40620"; oId "AT2G40620.1"; nearest_ref "AT2G40620.1"; class_code "="; tss_id "TSS17082"; p_id "P13237";
Chr2	Cufflinks	exon	16956412	16956978	.	-	.	gene_id "XLOC_013675"; transcript_id "TCONS_00026569"; exon_number "4"; gene_name "AT2G40620"; oId "AT2G40620.1"; nearest_ref "AT2G40620.1"; class_code "="; tss_id "TSS17082"; p_id "P13237";
Chr2	Cufflinks	exon	16954589	16955228	.	-	.	gene_id "XLOC_013675"; transcript_id "TCONS_00030278"; exon_number "1"; gene_name "AT2G40620"; oId "CUFF.13035.2"; nearest_ref "AT2G40620.1"; class_code "j"; tss_id "TSS17082";
Chr2	Cufflinks	exon	16955309	16955395	.	-	.	gene_id "XLOC_013675"; transcript_id "TCONS_00030278"; exon_number "2"; gene_name "AT2G40620"; oId "CUFF.13035.2"; nearest_ref "AT2G40620.1"; class_code "j"; tss_id "TSS17082";
Chr2	Cufflinks	exon	16955488	16955618	.	-	.	gene_id "XLOC_013675"; transcript_id "TCONS_00030278"; exon_number "3"; gene_name "AT2G40620"; oId "CUFF.13035.2"; nearest_ref "AT2G40620.1"; class_code "j"; tss_id "TSS17082";
Chr2	Cufflinks	exon	16956412	16956980	.	-	.	gene_id "XLOC_013675"; transcript_id "TCONS_00030278"; exon_number "4"; gene_name "AT2G40620"; oId "CUFF.13035.2"; nearest_ref "AT2G40620.1"; class_code "j"; tss_id "TSS17082";
Chr2	Cufflinks	exon	16961140	16961446	.	-	.	gene_id "XLOC_013676"; transcript_id "TCONS_00026570"; exon_number "1"; gene_name "PUB63"; oId "AT2G40640.1"; nearest_ref "AT2G40640.1"; class_code "="; tss_id "TSS17083"; p_id "P13240";
Chr2	Cufflinks	exon	16961519	16961589	.	-	.	gene_id "XLOC_013676"; transcript_id "TCONS_00026570"; exon_number "2"; gene_name "PUB63"; oId "AT2G40640.1"; nearest_ref "AT2G40640.1"; class_code "="; tss_id "TSS17083"; p_id "P13240";
Chr2	Cufflinks	exon	16961683	16961778	.	-	.	gene_id "XLOC_013676"; transcript_id "TCONS_00026570"; exon_number "3"; gene_name "PUB63"; oId "AT2G40640.1"; nearest_ref "AT2G40640.1"; class_code "="; tss_id "TSS17083"; p_id "P13240";
Chr2	Cufflinks	exon	16961872	16961960	.	-	.	gene_id "XLOC_013676"; transcript_id "TCONS_00026570"; exon_number "4"; gene_name "PUB63"; oId "AT2G40640.1"; nearest_ref "AT2G40640.1"; class_code "="; tss_id "TSS17083"; p_id "P13240";
Chr2	Cufflinks	exon	16962037	16962094	.	-	.	gene_id "XLOC_013676"; transcript_id "TCONS_00026570"; exon_number "5"; gene_name "PUB63"; oId "AT2G40640.1"; nearest_ref "AT2G40640.1"; class_code "="; tss_id "TSS17083"; p_id "P13240";
Chr2	Cufflinks	exon	16962195	16962276	.	-	.	gene_id "XLOC_013676"; transcript_id "TCONS_00026570"; exon_number "6"; gene_name "PUB63"; oId "AT2G40640.1"; nearest_ref "AT2G40640.1"; class_code "="; tss_id "TSS17083"; p_id "P13240";
Chr2	Cufflinks	exon	16962472	16962697	.	-	.	gene_id "XLOC_013676"; transcript_id "TCONS_00026570"; exon_number "7"; gene_name "PUB63"; oId "AT2G40640.1"; nearest_ref "AT2G40640.1"; class_code "="; tss_id "TSS17083"; p_id "P13240";
Chr2	Cufflinks	exon	16962793	16963205	.	-	.	gene_id "XLOC_013676"; transcript_id "TCONS_00026570"; exon_number "8"; gene_name "PUB63"; oId "AT2G40640.1"; nearest_ref "AT2G40640.1"; class_code "="; tss_id "TSS17083"; p_id "P13240";
Chr2	Cufflinks	exon	16961163	16961589	.	-	.	gene_id "XLOC_013676"; transcript_id "TCONS_00026571"; exon_number "1"; gene_name "PUB63"; oId "AT2G40640.2"; nearest_ref "AT2G40640.2"; class_code "="; tss_id "TSS17083"; p_id "P13239";
Chr2	Cufflinks	exon	16961683	16961778	.	-	.	gene_id "XLOC_013676"; transcript_id "TCONS_00026571"; exon_number "2"; gene_name "PUB63"; oId "AT2G40640.2"; nearest_ref "AT2G40640.2"; class_code "="; tss_id "TSS17083"; p_id "P13239";
Chr2	Cufflinks	exon	16961872	16961960	.	-	.	gene_id "XLOC_013676"; transcript_id "TCONS_00026571"; exon_number "3"; gene_name "PUB63"; oId "AT2G40640.2"; nearest_ref "AT2G40640.2"; class_code "="; tss_id "TSS17083"; p_id "P13239";
Chr2	Cufflinks	exon	16962037	16962094	.	-	.	gene_id "XLOC_013676"; transcript_id "TCONS_00026571"; exon_number "4"; gene_name "PUB63"; oId "AT2G40640.2"; nearest_ref "AT2G40640.2"; class_code "="; tss_id "TSS17083"; p_id "P13239";
Chr2	Cufflinks	exon	16962195	16962276	.	-	.	gene_id "XLOC_013676"; transcript_id "TCONS_00026571"; exon_number "5"; gene_name "PUB63"; oId "AT2G40640.2"; nearest_ref "AT2G40640.2"; class_code "="; tss_id "TSS17083"; p_id "P13239";
Chr2	Cufflinks	exon	16962472	16962697	.	-	.	gene_id "XLOC_013676"; transcript_id "TCONS_00026571"; exon_number "6"; gene_name "PUB63"; oId "AT2G40640.2"; nearest_ref "AT2G40640.2"; class_code "="; tss_id "TSS17083"; p_id "P13239";
Chr2	Cufflinks	exon	16962793	16963205	.	-	.	gene_id "XLOC_013676"; transcript_id "TCONS_00026571"; exon_number "7"; gene_name "PUB63"; oId "AT2G40640.2"; nearest_ref "AT2G40640.2"; class_code "="; tss_id "TSS17083"; p_id "P13239";
Chr2	Cufflinks	exon	16961183	16961446	.	-	.	gene_id "XLOC_013676"; transcript_id "TCONS_00026572"; exon_number "1"; gene_name "PUB63"; oId "AT2G40640.3"; nearest_ref "AT2G40640.3"; class_code "="; tss_id "TSS17083"; p_id "P13238";
Chr2	Cufflinks	exon	16961519	16961589	.	-	.	gene_id "XLOC_013676"; transcript_id "TCONS_00026572"; exon_number "2"; gene_name "PUB63"; oId "AT2G40640.3"; nearest_ref "AT2G40640.3"; class_code "="; tss_id "TSS17083"; p_id "P13238";
Chr2	Cufflinks	exon	16961683	16961778	.	-	.	gene_id "XLOC_013676"; transcript_id "TCONS_00026572"; exon_number "3"; gene_name "PUB63"; oId "AT2G40640.3"; nearest_ref "AT2G40640.3"; class_code "="; tss_id "TSS17083"; p_id "P13238";
Chr2	Cufflinks	exon	16961882	16961960	.	-	.	gene_id "XLOC_013676"; transcript_id "TCONS_00026572"; exon_number "4"; gene_name "PUB63"; oId "AT2G40640.3"; nearest_ref "AT2G40640.3"; class_code "="; tss_id "TSS17083"; p_id "P13238";
Chr2	Cufflinks	exon	16962037	16962094	.	-	.	gene_id "XLOC_013676"; transcript_id "TCONS_00026572"; exon_number "5"; gene_name "PUB63"; oId "AT2G40640.3"; nearest_ref "AT2G40640.3"; class_code "="; tss_id "TSS17083"; p_id "P13238";
Chr2	Cufflinks	exon	16962195	16962276	.	-	.	gene_id "XLOC_013676"; transcript_id "TCONS_00026572"; exon_number "6"; gene_name "PUB63"; oId "AT2G40640.3"; nearest_ref "AT2G40640.3"; class_code "="; tss_id "TSS17083"; p_id "P13238";
Chr2	Cufflinks	exon	16962472	16962697	.	-	.	gene_id "XLOC_013676"; transcript_id "TCONS_00026572"; exon_number "7"; gene_name "PUB63"; oId "AT2G40640.3"; nearest_ref "AT2G40640.3"; class_code "="; tss_id "TSS17083"; p_id "P13238";
Chr2	Cufflinks	exon	16962793	16963205	.	-	.	gene_id "XLOC_013676"; transcript_id "TCONS_00026572"; exon_number "8"; gene_name "PUB63"; oId "AT2G40640.3"; nearest_ref "AT2G40640.3"; class_code "="; tss_id "TSS17083"; p_id "P13238";
Chr2	Cufflinks	exon	16963319	16963957	.	-	.	gene_id "XLOC_013677"; transcript_id "TCONS_00026573"; exon_number "1"; gene_name "AT2G40650"; oId "AT2G40650.1"; nearest_ref "AT2G40650.1"; class_code "="; tss_id "TSS17084"; p_id "P13241";
Chr2	Cufflinks	exon	16964429	16964502	.	-	.	gene_id "XLOC_013677"; transcript_id "TCONS_00026573"; exon_number "2"; gene_name "AT2G40650"; oId "AT2G40650.1"; nearest_ref "AT2G40650.1"; class_code "="; tss_id "TSS17084"; p_id "P13241";
Chr2	Cufflinks	exon	16964598	16964718	.	-	.	gene_id "XLOC_013677"; transcript_id "TCONS_00026573"; exon_number "3"; gene_name "AT2G40650"; oId "AT2G40650.1"; nearest_ref "AT2G40650.1"; class_code "="; tss_id "TSS17084"; p_id "P13241";
Chr2	Cufflinks	exon	16964809	16964899	.	-	.	gene_id "XLOC_013677"; transcript_id "TCONS_00026573"; exon_number "4"; gene_name "AT2G40650"; oId "AT2G40650.1"; nearest_ref "AT2G40650.1"; class_code "="; tss_id "TSS17084"; p_id "P13241";
Chr2	Cufflinks	exon	16964990	16965111	.	-	.	gene_id "XLOC_013677"; transcript_id "TCONS_00026573"; exon_number "5"; gene_name "AT2G40650"; oId "AT2G40650.1"; nearest_ref "AT2G40650.1"; class_code "="; tss_id "TSS17084"; p_id "P13241";
Chr2	Cufflinks	exon	16965307	16965752	.	-	.	gene_id "XLOC_013677"; transcript_id "TCONS_00026573"; exon_number "6"; gene_name "AT2G40650"; oId "AT2G40650.1"; nearest_ref "AT2G40650.1"; class_code "="; tss_id "TSS17084"; p_id "P13241";
Chr2	Cufflinks	exon	16963319	16963957	.	-	.	gene_id "XLOC_013677"; transcript_id "TCONS_00028351"; exon_number "1"; gene_name "AT2G40650"; oId "CUFF.9716.2"; nearest_ref "AT2G40650.1"; class_code "j"; tss_id "TSS17084";
Chr2	Cufflinks	exon	16964429	16964502	.	-	.	gene_id "XLOC_013677"; transcript_id "TCONS_00028351"; exon_number "2"; gene_name "AT2G40650"; oId "CUFF.9716.2"; nearest_ref "AT2G40650.1"; class_code "j"; tss_id "TSS17084";
Chr2	Cufflinks	exon	16964598	16964899	.	-	.	gene_id "XLOC_013677"; transcript_id "TCONS_00028351"; exon_number "3"; gene_name "AT2G40650"; oId "CUFF.9716.2"; nearest_ref "AT2G40650.1"; class_code "j"; tss_id "TSS17084";
Chr2	Cufflinks	exon	16964990	16965111	.	-	.	gene_id "XLOC_013677"; transcript_id "TCONS_00028351"; exon_number "4"; gene_name "AT2G40650"; oId "CUFF.9716.2"; nearest_ref "AT2G40650.1"; class_code "j"; tss_id "TSS17084";
Chr2	Cufflinks	exon	16965307	16965762	.	-	.	gene_id "XLOC_013677"; transcript_id "TCONS_00028351"; exon_number "5"; gene_name "AT2G40650"; oId "CUFF.9716.2"; nearest_ref "AT2G40650.1"; class_code "j"; tss_id "TSS17084";
Chr2	Cufflinks	exon	16963973	16964343	.	-	.	gene_id "XLOC_013678"; transcript_id "TCONS_00026574"; exon_number "1"; gene_name "AT2G40650"; oId "CUFF.12690.1"; nearest_ref "AT2G40650.1"; class_code "i"; tss_id "TSS17085";
Chr2	Cufflinks	exon	16964077	16964411	.	-	.	gene_id "XLOC_013678"; transcript_id "TCONS_00030279"; exon_number "1"; gene_name "AT2G40650"; oId "CUFF.13039.1"; nearest_ref "AT2G40650.1"; class_code "i"; tss_id "TSS17085";
Chr2	Cufflinks	exon	16980943	16982572	.	-	.	gene_id "XLOC_013679"; transcript_id "TCONS_00026576"; exon_number "1"; gene_name "AT2G40711"; oId "CUFF.12693.2"; nearest_ref "AT2G40711.1"; class_code "o"; tss_id "TSS17087";
Chr2	Cufflinks	exon	16982667	16982944	.	-	.	gene_id "XLOC_013679"; transcript_id "TCONS_00026576"; exon_number "2"; gene_name "AT2G40711"; oId "CUFF.12693.2"; nearest_ref "AT2G40711.1"; class_code "o"; tss_id "TSS17087";
Chr2	Cufflinks	exon	16982828	16983467	.	-	.	gene_id "XLOC_013679"; transcript_id "TCONS_00028352"; exon_number "1"; oId "CUFF.9724.1"; class_code "u"; tss_id "TSS17089";
Chr2	Cufflinks	exon	16983499	16986054	.	-	.	gene_id "XLOC_013680"; transcript_id "TCONS_00026578"; exon_number "1"; oId "CUFF.12694.1"; class_code "."; tss_id "TSS17090";
Chr2	Cufflinks	exon	16989836	16990369	.	-	.	gene_id "XLOC_013681"; transcript_id "TCONS_00026579"; exon_number "1"; gene_name "AT2G40730"; oId "AT2G40730.1"; nearest_ref "AT2G40730.1"; class_code "="; tss_id "TSS17092"; p_id "P13244";
Chr2	Cufflinks	exon	16990455	16990706	.	-	.	gene_id "XLOC_013681"; transcript_id "TCONS_00026579"; exon_number "2"; gene_name "AT2G40730"; oId "AT2G40730.1"; nearest_ref "AT2G40730.1"; class_code "="; tss_id "TSS17092"; p_id "P13244";
Chr2	Cufflinks	exon	16990935	16991047	.	-	.	gene_id "XLOC_013681"; transcript_id "TCONS_00026579"; exon_number "3"; gene_name "AT2G40730"; oId "AT2G40730.1"; nearest_ref "AT2G40730.1"; class_code "="; tss_id "TSS17092"; p_id "P13244";
Chr2	Cufflinks	exon	16991145	16991212	.	-	.	gene_id "XLOC_013681"; transcript_id "TCONS_00026579"; exon_number "4"; gene_name "AT2G40730"; oId "AT2G40730.1"; nearest_ref "AT2G40730.1"; class_code "="; tss_id "TSS17092"; p_id "P13244";
Chr2	Cufflinks	exon	16991324	16991393	.	-	.	gene_id "XLOC_013681"; transcript_id "TCONS_00026579"; exon_number "5"; gene_name "AT2G40730"; oId "AT2G40730.1"; nearest_ref "AT2G40730.1"; class_code "="; tss_id "TSS17092"; p_id "P13244";
Chr2	Cufflinks	exon	16991483	16991582	.	-	.	gene_id "XLOC_013681"; transcript_id "TCONS_00026579"; exon_number "6"; gene_name "AT2G40730"; oId "AT2G40730.1"; nearest_ref "AT2G40730.1"; class_code "="; tss_id "TSS17092"; p_id "P13244";
Chr2	Cufflinks	exon	16991720	16991795	.	-	.	gene_id "XLOC_013681"; transcript_id "TCONS_00026579"; exon_number "7"; gene_name "AT2G40730"; oId "AT2G40730.1"; nearest_ref "AT2G40730.1"; class_code "="; tss_id "TSS17092"; p_id "P13244";
Chr2	Cufflinks	exon	16991904	16991978	.	-	.	gene_id "XLOC_013681"; transcript_id "TCONS_00026579"; exon_number "8"; gene_name "AT2G40730"; oId "AT2G40730.1"; nearest_ref "AT2G40730.1"; class_code "="; tss_id "TSS17092"; p_id "P13244";
Chr2	Cufflinks	exon	16992304	16992357	.	-	.	gene_id "XLOC_013681"; transcript_id "TCONS_00026579"; exon_number "9"; gene_name "AT2G40730"; oId "AT2G40730.1"; nearest_ref "AT2G40730.1"; class_code "="; tss_id "TSS17092"; p_id "P13244";
Chr2	Cufflinks	exon	16992541	16992630	.	-	.	gene_id "XLOC_013681"; transcript_id "TCONS_00026579"; exon_number "10"; gene_name "AT2G40730"; oId "AT2G40730.1"; nearest_ref "AT2G40730.1"; class_code "="; tss_id "TSS17092"; p_id "P13244";
Chr2	Cufflinks	exon	16992743	16992859	.	-	.	gene_id "XLOC_013681"; transcript_id "TCONS_00026579"; exon_number "11"; gene_name "AT2G40730"; oId "AT2G40730.1"; nearest_ref "AT2G40730.1"; class_code "="; tss_id "TSS17092"; p_id "P13244";
Chr2	Cufflinks	exon	16992965	16993075	.	-	.	gene_id "XLOC_013681"; transcript_id "TCONS_00026579"; exon_number "12"; gene_name "AT2G40730"; oId "AT2G40730.1"; nearest_ref "AT2G40730.1"; class_code "="; tss_id "TSS17092"; p_id "P13244";
Chr2	Cufflinks	exon	16993176	16993315	.	-	.	gene_id "XLOC_013681"; transcript_id "TCONS_00026579"; exon_number "13"; gene_name "AT2G40730"; oId "AT2G40730.1"; nearest_ref "AT2G40730.1"; class_code "="; tss_id "TSS17092"; p_id "P13244";
Chr2	Cufflinks	exon	16993519	16993600	.	-	.	gene_id "XLOC_013681"; transcript_id "TCONS_00026579"; exon_number "14"; gene_name "AT2G40730"; oId "AT2G40730.1"; nearest_ref "AT2G40730.1"; class_code "="; tss_id "TSS17092"; p_id "P13244";
Chr2	Cufflinks	exon	16993846	16993925	.	-	.	gene_id "XLOC_013681"; transcript_id "TCONS_00026579"; exon_number "15"; gene_name "AT2G40730"; oId "AT2G40730.1"; nearest_ref "AT2G40730.1"; class_code "="; tss_id "TSS17092"; p_id "P13244";
Chr2	Cufflinks	exon	16994038	16994146	.	-	.	gene_id "XLOC_013681"; transcript_id "TCONS_00026579"; exon_number "16"; gene_name "AT2G40730"; oId "AT2G40730.1"; nearest_ref "AT2G40730.1"; class_code "="; tss_id "TSS17092"; p_id "P13244";
Chr2	Cufflinks	exon	16994389	16994511	.	-	.	gene_id "XLOC_013681"; transcript_id "TCONS_00026579"; exon_number "17"; gene_name "AT2G40730"; oId "AT2G40730.1"; nearest_ref "AT2G40730.1"; class_code "="; tss_id "TSS17092"; p_id "P13244";
Chr2	Cufflinks	exon	16994613	16994685	.	-	.	gene_id "XLOC_013681"; transcript_id "TCONS_00026579"; exon_number "18"; gene_name "AT2G40730"; oId "AT2G40730.1"; nearest_ref "AT2G40730.1"; class_code "="; tss_id "TSS17092"; p_id "P13244";
Chr2	Cufflinks	exon	16994843	16994994	.	-	.	gene_id "XLOC_013681"; transcript_id "TCONS_00026579"; exon_number "19"; gene_name "AT2G40730"; oId "AT2G40730.1"; nearest_ref "AT2G40730.1"; class_code "="; tss_id "TSS17092"; p_id "P13244";
Chr2	Cufflinks	exon	16995389	16995487	.	-	.	gene_id "XLOC_013681"; transcript_id "TCONS_00026579"; exon_number "20"; gene_name "AT2G40730"; oId "AT2G40730.1"; nearest_ref "AT2G40730.1"; class_code "="; tss_id "TSS17092"; p_id "P13244";
Chr2	Cufflinks	exon	16995947	16996298	.	-	.	gene_id "XLOC_013681"; transcript_id "TCONS_00026579"; exon_number "21"; gene_name "AT2G40730"; oId "AT2G40730.1"; nearest_ref "AT2G40730.1"; class_code "="; tss_id "TSS17092"; p_id "P13244";
Chr2	Cufflinks	exon	16989934	16990369	.	-	.	gene_id "XLOC_013681"; transcript_id "TCONS_00026580"; exon_number "1"; gene_name "AT2G40730"; oId "CUFF.12682.2"; nearest_ref "AT2G40730.1"; class_code "j"; tss_id "TSS17092";
Chr2	Cufflinks	exon	16990455	16990706	.	-	.	gene_id "XLOC_013681"; transcript_id "TCONS_00026580"; exon_number "2"; gene_name "AT2G40730"; oId "CUFF.12682.2"; nearest_ref "AT2G40730.1"; class_code "j"; tss_id "TSS17092";
Chr2	Cufflinks	exon	16990935	16991047	.	-	.	gene_id "XLOC_013681"; transcript_id "TCONS_00026580"; exon_number "3"; gene_name "AT2G40730"; oId "CUFF.12682.2"; nearest_ref "AT2G40730.1"; class_code "j"; tss_id "TSS17092";
Chr2	Cufflinks	exon	16991145	16991212	.	-	.	gene_id "XLOC_013681"; transcript_id "TCONS_00026580"; exon_number "4"; gene_name "AT2G40730"; oId "CUFF.12682.2"; nearest_ref "AT2G40730.1"; class_code "j"; tss_id "TSS17092";
Chr2	Cufflinks	exon	16991324	16991393	.	-	.	gene_id "XLOC_013681"; transcript_id "TCONS_00026580"; exon_number "5"; gene_name "AT2G40730"; oId "CUFF.12682.2"; nearest_ref "AT2G40730.1"; class_code "j"; tss_id "TSS17092";
Chr2	Cufflinks	exon	16991483	16991582	.	-	.	gene_id "XLOC_013681"; transcript_id "TCONS_00026580"; exon_number "6"; gene_name "AT2G40730"; oId "CUFF.12682.2"; nearest_ref "AT2G40730.1"; class_code "j"; tss_id "TSS17092";
Chr2	Cufflinks	exon	16991720	16991795	.	-	.	gene_id "XLOC_013681"; transcript_id "TCONS_00026580"; exon_number "7"; gene_name "AT2G40730"; oId "CUFF.12682.2"; nearest_ref "AT2G40730.1"; class_code "j"; tss_id "TSS17092";
Chr2	Cufflinks	exon	16991904	16991978	.	-	.	gene_id "XLOC_013681"; transcript_id "TCONS_00026580"; exon_number "8"; gene_name "AT2G40730"; oId "CUFF.12682.2"; nearest_ref "AT2G40730.1"; class_code "j"; tss_id "TSS17092";
Chr2	Cufflinks	exon	16992304	16992357	.	-	.	gene_id "XLOC_013681"; transcript_id "TCONS_00026580"; exon_number "9"; gene_name "AT2G40730"; oId "CUFF.12682.2"; nearest_ref "AT2G40730.1"; class_code "j"; tss_id "TSS17092";
Chr2	Cufflinks	exon	16992541	16992630	.	-	.	gene_id "XLOC_013681"; transcript_id "TCONS_00026580"; exon_number "10"; gene_name "AT2G40730"; oId "CUFF.12682.2"; nearest_ref "AT2G40730.1"; class_code "j"; tss_id "TSS17092";
Chr2	Cufflinks	exon	16992743	16992859	.	-	.	gene_id "XLOC_013681"; transcript_id "TCONS_00026580"; exon_number "11"; gene_name "AT2G40730"; oId "CUFF.12682.2"; nearest_ref "AT2G40730.1"; class_code "j"; tss_id "TSS17092";
Chr2	Cufflinks	exon	16992965	16993076	.	-	.	gene_id "XLOC_013681"; transcript_id "TCONS_00026580"; exon_number "12"; gene_name "AT2G40730"; oId "CUFF.12682.2"; nearest_ref "AT2G40730.1"; class_code "j"; tss_id "TSS17092";
Chr2	Cufflinks	exon	16993177	16993315	.	-	.	gene_id "XLOC_013681"; transcript_id "TCONS_00026580"; exon_number "13"; gene_name "AT2G40730"; oId "CUFF.12682.2"; nearest_ref "AT2G40730.1"; class_code "j"; tss_id "TSS17092";
Chr2	Cufflinks	exon	16993519	16993600	.	-	.	gene_id "XLOC_013681"; transcript_id "TCONS_00026580"; exon_number "14"; gene_name "AT2G40730"; oId "CUFF.12682.2"; nearest_ref "AT2G40730.1"; class_code "j"; tss_id "TSS17092";
Chr2	Cufflinks	exon	16993846	16993925	.	-	.	gene_id "XLOC_013681"; transcript_id "TCONS_00026580"; exon_number "15"; gene_name "AT2G40730"; oId "CUFF.12682.2"; nearest_ref "AT2G40730.1"; class_code "j"; tss_id "TSS17092";
Chr2	Cufflinks	exon	16994038	16994146	.	-	.	gene_id "XLOC_013681"; transcript_id "TCONS_00026580"; exon_number "16"; gene_name "AT2G40730"; oId "CUFF.12682.2"; nearest_ref "AT2G40730.1"; class_code "j"; tss_id "TSS17092";
Chr2	Cufflinks	exon	16994389	16994511	.	-	.	gene_id "XLOC_013681"; transcript_id "TCONS_00026580"; exon_number "17"; gene_name "AT2G40730"; oId "CUFF.12682.2"; nearest_ref "AT2G40730.1"; class_code "j"; tss_id "TSS17092";
Chr2	Cufflinks	exon	16994613	16994685	.	-	.	gene_id "XLOC_013681"; transcript_id "TCONS_00026580"; exon_number "18"; gene_name "AT2G40730"; oId "CUFF.12682.2"; nearest_ref "AT2G40730.1"; class_code "j"; tss_id "TSS17092";
Chr2	Cufflinks	exon	16994843	16994994	.	-	.	gene_id "XLOC_013681"; transcript_id "TCONS_00026580"; exon_number "19"; gene_name "AT2G40730"; oId "CUFF.12682.2"; nearest_ref "AT2G40730.1"; class_code "j"; tss_id "TSS17092";
Chr2	Cufflinks	exon	16995389	16995487	.	-	.	gene_id "XLOC_013681"; transcript_id "TCONS_00026580"; exon_number "20"; gene_name "AT2G40730"; oId "CUFF.12682.2"; nearest_ref "AT2G40730.1"; class_code "j"; tss_id "TSS17092";
Chr2	Cufflinks	exon	16995947	16996307	.	-	.	gene_id "XLOC_013681"; transcript_id "TCONS_00026580"; exon_number "21"; gene_name "AT2G40730"; oId "CUFF.12682.2"; nearest_ref "AT2G40730.1"; class_code "j"; tss_id "TSS17092";
Chr2	Cufflinks	exon	17000419	17001453	.	-	.	gene_id "XLOC_013682"; transcript_id "TCONS_00026581"; exon_number "1"; gene_name "WRKY54"; oId "CUFF.12695.1"; nearest_ref "AT2G40750.1"; class_code "j"; tss_id "TSS17093";
Chr2	Cufflinks	exon	17001942	17002476	.	-	.	gene_id "XLOC_013682"; transcript_id "TCONS_00026581"; exon_number "2"; gene_name "WRKY54"; oId "CUFF.12695.1"; nearest_ref "AT2G40750.1"; class_code "j"; tss_id "TSS17093";
Chr2	Cufflinks	exon	17000454	17001161	.	-	.	gene_id "XLOC_013682"; transcript_id "TCONS_00026582"; exon_number "1"; gene_name "WRKY54"; oId "AT2G40750.1"; nearest_ref "AT2G40750.1"; class_code "="; tss_id "TSS17093"; p_id "P13245";
Chr2	Cufflinks	exon	17001352	17001453	.	-	.	gene_id "XLOC_013682"; transcript_id "TCONS_00026582"; exon_number "2"; gene_name "WRKY54"; oId "AT2G40750.1"; nearest_ref "AT2G40750.1"; class_code "="; tss_id "TSS17093"; p_id "P13245";
Chr2	Cufflinks	exon	17001942	17002468	.	-	.	gene_id "XLOC_013682"; transcript_id "TCONS_00026582"; exon_number "3"; gene_name "WRKY54"; oId "AT2G40750.1"; nearest_ref "AT2G40750.1"; class_code "="; tss_id "TSS17093"; p_id "P13245";
Chr2	Cufflinks	exon	17008174	17008917	.	-	.	gene_id "XLOC_013683"; transcript_id "TCONS_00026583"; exon_number "1"; gene_name "AT2G40745"; oId "AT2G40745.1"; nearest_ref "AT2G40745.1"; class_code "="; tss_id "TSS17094"; p_id "P13246";
Chr2	Cufflinks	exon	17013269	17013825	.	-	.	gene_id "XLOC_013684"; transcript_id "TCONS_00026584"; exon_number "1"; gene_name "AT2G40770"; oId "AT2G40770.1"; nearest_ref "AT2G40770.1"; class_code "="; tss_id "TSS17095"; p_id "P13247";
Chr2	Cufflinks	exon	17013928	17014183	.	-	.	gene_id "XLOC_013684"; transcript_id "TCONS_00026584"; exon_number "2"; gene_name "AT2G40770"; oId "AT2G40770.1"; nearest_ref "AT2G40770.1"; class_code "="; tss_id "TSS17095"; p_id "P13247";
Chr2	Cufflinks	exon	17014277	17014428	.	-	.	gene_id "XLOC_013684"; transcript_id "TCONS_00026584"; exon_number "3"; gene_name "AT2G40770"; oId "AT2G40770.1"; nearest_ref "AT2G40770.1"; class_code "="; tss_id "TSS17095"; p_id "P13247";
Chr2	Cufflinks	exon	17014500	17014693	.	-	.	gene_id "XLOC_013684"; transcript_id "TCONS_00026584"; exon_number "4"; gene_name "AT2G40770"; oId "AT2G40770.1"; nearest_ref "AT2G40770.1"; class_code "="; tss_id "TSS17095"; p_id "P13247";
Chr2	Cufflinks	exon	17014833	17015034	.	-	.	gene_id "XLOC_013684"; transcript_id "TCONS_00026584"; exon_number "5"; gene_name "AT2G40770"; oId "AT2G40770.1"; nearest_ref "AT2G40770.1"; class_code "="; tss_id "TSS17095"; p_id "P13247";
Chr2	Cufflinks	exon	17015339	17015581	.	-	.	gene_id "XLOC_013684"; transcript_id "TCONS_00026584"; exon_number "6"; gene_name "AT2G40770"; oId "AT2G40770.1"; nearest_ref "AT2G40770.1"; class_code "="; tss_id "TSS17095"; p_id "P13247";
Chr2	Cufflinks	exon	17015687	17015803	.	-	.	gene_id "XLOC_013684"; transcript_id "TCONS_00026584"; exon_number "7"; gene_name "AT2G40770"; oId "AT2G40770.1"; nearest_ref "AT2G40770.1"; class_code "="; tss_id "TSS17095"; p_id "P13247";
Chr2	Cufflinks	exon	17016020	17016226	.	-	.	gene_id "XLOC_013684"; transcript_id "TCONS_00026584"; exon_number "8"; gene_name "AT2G40770"; oId "AT2G40770.1"; nearest_ref "AT2G40770.1"; class_code "="; tss_id "TSS17095"; p_id "P13247";
Chr2	Cufflinks	exon	17016317	17016533	.	-	.	gene_id "XLOC_013684"; transcript_id "TCONS_00026584"; exon_number "9"; gene_name "AT2G40770"; oId "AT2G40770.1"; nearest_ref "AT2G40770.1"; class_code "="; tss_id "TSS17095"; p_id "P13247";
Chr2	Cufflinks	exon	17016864	17017030	.	-	.	gene_id "XLOC_013684"; transcript_id "TCONS_00026584"; exon_number "10"; gene_name "AT2G40770"; oId "AT2G40770.1"; nearest_ref "AT2G40770.1"; class_code "="; tss_id "TSS17095"; p_id "P13247";
Chr2	Cufflinks	exon	17017222	17017761	.	-	.	gene_id "XLOC_013684"; transcript_id "TCONS_00026584"; exon_number "11"; gene_name "AT2G40770"; oId "AT2G40770.1"; nearest_ref "AT2G40770.1"; class_code "="; tss_id "TSS17095"; p_id "P13247";
Chr2	Cufflinks	exon	17017828	17017988	.	-	.	gene_id "XLOC_013684"; transcript_id "TCONS_00026584"; exon_number "12"; gene_name "AT2G40770"; oId "AT2G40770.1"; nearest_ref "AT2G40770.1"; class_code "="; tss_id "TSS17095"; p_id "P13247";
Chr2	Cufflinks	exon	17018127	17018358	.	-	.	gene_id "XLOC_013684"; transcript_id "TCONS_00026584"; exon_number "13"; gene_name "AT2G40770"; oId "AT2G40770.1"; nearest_ref "AT2G40770.1"; class_code "="; tss_id "TSS17095"; p_id "P13247";
Chr2	Cufflinks	exon	17018433	17018688	.	-	.	gene_id "XLOC_013684"; transcript_id "TCONS_00026584"; exon_number "14"; gene_name "AT2G40770"; oId "AT2G40770.1"; nearest_ref "AT2G40770.1"; class_code "="; tss_id "TSS17095"; p_id "P13247";
Chr2	Cufflinks	exon	17018954	17019154	.	-	.	gene_id "XLOC_013684"; transcript_id "TCONS_00026584"; exon_number "15"; gene_name "AT2G40770"; oId "AT2G40770.1"; nearest_ref "AT2G40770.1"; class_code "="; tss_id "TSS17095"; p_id "P13247";
Chr2	Cufflinks	exon	17019297	17019771	.	-	.	gene_id "XLOC_013684"; transcript_id "TCONS_00026584"; exon_number "16"; gene_name "AT2G40770"; oId "AT2G40770.1"; nearest_ref "AT2G40770.1"; class_code "="; tss_id "TSS17095"; p_id "P13247";
Chr2	Cufflinks	exon	17019988	17020049	.	-	.	gene_id "XLOC_013684"; transcript_id "TCONS_00026584"; exon_number "17"; gene_name "AT2G40770"; oId "AT2G40770.1"; nearest_ref "AT2G40770.1"; class_code "="; tss_id "TSS17095"; p_id "P13247";
Chr2	Cufflinks	exon	17020210	17020416	.	-	.	gene_id "XLOC_013684"; transcript_id "TCONS_00026584"; exon_number "18"; gene_name "AT2G40770"; oId "AT2G40770.1"; nearest_ref "AT2G40770.1"; class_code "="; tss_id "TSS17095"; p_id "P13247";
Chr2	Cufflinks	exon	17020501	17021315	.	-	.	gene_id "XLOC_013684"; transcript_id "TCONS_00026584"; exon_number "19"; gene_name "AT2G40770"; oId "AT2G40770.1"; nearest_ref "AT2G40770.1"; class_code "="; tss_id "TSS17095"; p_id "P13247";
Chr2	Cufflinks	exon	17022963	17023258	.	-	.	gene_id "XLOC_013685"; transcript_id "TCONS_00026585"; exon_number "1"; gene_name "ATCXXS2"; oId "AT2G40790.1"; nearest_ref "AT2G40790.1"; class_code "="; tss_id "TSS17096"; p_id "P13248";
Chr2	Cufflinks	exon	17023358	17023480	.	-	.	gene_id "XLOC_013685"; transcript_id "TCONS_00026585"; exon_number "2"; gene_name "ATCXXS2"; oId "AT2G40790.1"; nearest_ref "AT2G40790.1"; class_code "="; tss_id "TSS17096"; p_id "P13248";
Chr2	Cufflinks	exon	17023578	17023730	.	-	.	gene_id "XLOC_013685"; transcript_id "TCONS_00026585"; exon_number "3"; gene_name "ATCXXS2"; oId "AT2G40790.1"; nearest_ref "AT2G40790.1"; class_code "="; tss_id "TSS17096"; p_id "P13248";
Chr2	Cufflinks	exon	17023877	17023948	.	-	.	gene_id "XLOC_013685"; transcript_id "TCONS_00026585"; exon_number "4"; gene_name "ATCXXS2"; oId "AT2G40790.1"; nearest_ref "AT2G40790.1"; class_code "="; tss_id "TSS17096"; p_id "P13248";
Chr2	Cufflinks	exon	17024054	17024270	.	-	.	gene_id "XLOC_013685"; transcript_id "TCONS_00026585"; exon_number "5"; gene_name "ATCXXS2"; oId "AT2G40790.1"; nearest_ref "AT2G40790.1"; class_code "="; tss_id "TSS17096"; p_id "P13248";
Chr2	Cufflinks	exon	17024391	17024919	.	-	.	gene_id "XLOC_013686"; transcript_id "TCONS_00026586"; exon_number "1"; gene_name "AT2G40800"; oId "AT2G40800.1"; nearest_ref "AT2G40800.1"; class_code "="; tss_id "TSS17097"; p_id "P13249";
Chr2	Cufflinks	exon	17025464	17025736	.	-	.	gene_id "XLOC_013686"; transcript_id "TCONS_00026586"; exon_number "2"; gene_name "AT2G40800"; oId "AT2G40800.1"; nearest_ref "AT2G40800.1"; class_code "="; tss_id "TSS17097"; p_id "P13249";
Chr2	Cufflinks	exon	17026176	17026973	.	-	.	gene_id "XLOC_013686"; transcript_id "TCONS_00026586"; exon_number "3"; gene_name "AT2G40800"; oId "AT2G40800.1"; nearest_ref "AT2G40800.1"; class_code "="; tss_id "TSS17097"; p_id "P13249";
Chr2	Cufflinks	exon	17028304	17028405	.	-	.	gene_id "XLOC_013687"; transcript_id "TCONS_00026587"; exon_number "1"; gene_name "AT2G40802"; oId "AT2G40802.1"; nearest_ref "AT2G40802.1"; class_code "="; tss_id "TSS17098"; p_id "P13250";
Chr2	Cufflinks	exon	17034006	17034104	.	-	.	gene_id "XLOC_013688"; transcript_id "TCONS_00030280"; exon_number "1"; gene_name "AT2G40815"; oId "CUFF.13051.1"; nearest_ref "AT2G40815.1"; class_code "j"; tss_id "TSS17099";
Chr2	Cufflinks	exon	17034248	17035370	.	-	.	gene_id "XLOC_013688"; transcript_id "TCONS_00030280"; exon_number "2"; gene_name "AT2G40815"; oId "CUFF.13051.1"; nearest_ref "AT2G40815.1"; class_code "j"; tss_id "TSS17099";
Chr2	Cufflinks	exon	17035642	17036223	.	-	.	gene_id "XLOC_013688"; transcript_id "TCONS_00030280"; exon_number "3"; gene_name "AT2G40815"; oId "CUFF.13051.1"; nearest_ref "AT2G40815.1"; class_code "j"; tss_id "TSS17099";
Chr2	Cufflinks	exon	17034461	17035370	.	-	.	gene_id "XLOC_013688"; transcript_id "TCONS_00028354"; exon_number "1"; gene_name "AT2G40815"; oId "CUFF.9732.1"; nearest_ref "AT2G40815.1"; class_code "j"; tss_id "TSS17099";
Chr2	Cufflinks	exon	17035642	17035652	.	-	.	gene_id "XLOC_013688"; transcript_id "TCONS_00028354"; exon_number "2"; gene_name "AT2G40815"; oId "CUFF.9732.1"; nearest_ref "AT2G40815.1"; class_code "j"; tss_id "TSS17099";
Chr2	Cufflinks	exon	17035940	17036231	.	-	.	gene_id "XLOC_013688"; transcript_id "TCONS_00028354"; exon_number "3"; gene_name "AT2G40815"; oId "CUFF.9732.1"; nearest_ref "AT2G40815.1"; class_code "j"; tss_id "TSS17099";
Chr2	Cufflinks	exon	17036387	17036794	.	-	.	gene_id "XLOC_013689"; transcript_id "TCONS_00026589"; exon_number "1"; gene_name "AT2G40820"; oId "CUFF.12702.2"; nearest_ref "AT2G40820.1"; class_code "j"; tss_id "TSS17100";
Chr2	Cufflinks	exon	17036946	17037095	.	-	.	gene_id "XLOC_013689"; transcript_id "TCONS_00026589"; exon_number "2"; gene_name "AT2G40820"; oId "CUFF.12702.2"; nearest_ref "AT2G40820.1"; class_code "j"; tss_id "TSS17100";
Chr2	Cufflinks	exon	17037203	17037334	.	-	.	gene_id "XLOC_013689"; transcript_id "TCONS_00026589"; exon_number "3"; gene_name "AT2G40820"; oId "CUFF.12702.2"; nearest_ref "AT2G40820.1"; class_code "j"; tss_id "TSS17100";
Chr2	Cufflinks	exon	17037436	17037721	.	-	.	gene_id "XLOC_013689"; transcript_id "TCONS_00026589"; exon_number "4"; gene_name "AT2G40820"; oId "CUFF.12702.2"; nearest_ref "AT2G40820.1"; class_code "j"; tss_id "TSS17100";
Chr2	Cufflinks	exon	17037841	17038021	.	-	.	gene_id "XLOC_013689"; transcript_id "TCONS_00026589"; exon_number "5"; gene_name "AT2G40820"; oId "CUFF.12702.2"; nearest_ref "AT2G40820.1"; class_code "j"; tss_id "TSS17100";
Chr2	Cufflinks	exon	17038105	17038390	.	-	.	gene_id "XLOC_013689"; transcript_id "TCONS_00026589"; exon_number "6"; gene_name "AT2G40820"; oId "CUFF.12702.2"; nearest_ref "AT2G40820.1"; class_code "j"; tss_id "TSS17100";
Chr2	Cufflinks	exon	17038492	17038638	.	-	.	gene_id "XLOC_013689"; transcript_id "TCONS_00026589"; exon_number "7"; gene_name "AT2G40820"; oId "CUFF.12702.2"; nearest_ref "AT2G40820.1"; class_code "j"; tss_id "TSS17100";
Chr2	Cufflinks	exon	17038733	17038825	.	-	.	gene_id "XLOC_013689"; transcript_id "TCONS_00026589"; exon_number "8"; gene_name "AT2G40820"; oId "CUFF.12702.2"; nearest_ref "AT2G40820.1"; class_code "j"; tss_id "TSS17100";
Chr2	Cufflinks	exon	17038946	17039488	.	-	.	gene_id "XLOC_013689"; transcript_id "TCONS_00026589"; exon_number "9"; gene_name "AT2G40820"; oId "CUFF.12702.2"; nearest_ref "AT2G40820.1"; class_code "j"; tss_id "TSS17100";
Chr2	Cufflinks	exon	17039884	17039929	.	-	.	gene_id "XLOC_013689"; transcript_id "TCONS_00026589"; exon_number "10"; gene_name "AT2G40820"; oId "CUFF.12702.2"; nearest_ref "AT2G40820.1"; class_code "j"; tss_id "TSS17100";
Chr2	Cufflinks	exon	17036387	17036794	.	-	.	gene_id "XLOC_013689"; transcript_id "TCONS_00026590"; exon_number "1"; gene_name "AT2G40820"; oId "CUFF.12702.1"; nearest_ref "AT2G40820.1"; class_code "j"; tss_id "TSS17101";
Chr2	Cufflinks	exon	17036946	17037095	.	-	.	gene_id "XLOC_013689"; transcript_id "TCONS_00026590"; exon_number "2"; gene_name "AT2G40820"; oId "CUFF.12702.1"; nearest_ref "AT2G40820.1"; class_code "j"; tss_id "TSS17101";
Chr2	Cufflinks	exon	17037203	17037334	.	-	.	gene_id "XLOC_013689"; transcript_id "TCONS_00026590"; exon_number "3"; gene_name "AT2G40820"; oId "CUFF.12702.1"; nearest_ref "AT2G40820.1"; class_code "j"; tss_id "TSS17101";
Chr2	Cufflinks	exon	17037436	17037494	.	-	.	gene_id "XLOC_013689"; transcript_id "TCONS_00026590"; exon_number "4"; gene_name "AT2G40820"; oId "CUFF.12702.1"; nearest_ref "AT2G40820.1"; class_code "j"; tss_id "TSS17101";
Chr2	Cufflinks	exon	17037605	17037721	.	-	.	gene_id "XLOC_013689"; transcript_id "TCONS_00026590"; exon_number "5"; gene_name "AT2G40820"; oId "CUFF.12702.1"; nearest_ref "AT2G40820.1"; class_code "j"; tss_id "TSS17101";
Chr2	Cufflinks	exon	17037841	17038021	.	-	.	gene_id "XLOC_013689"; transcript_id "TCONS_00026590"; exon_number "6"; gene_name "AT2G40820"; oId "CUFF.12702.1"; nearest_ref "AT2G40820.1"; class_code "j"; tss_id "TSS17101";
Chr2	Cufflinks	exon	17038105	17038188	.	-	.	gene_id "XLOC_013689"; transcript_id "TCONS_00026590"; exon_number "7"; gene_name "AT2G40820"; oId "CUFF.12702.1"; nearest_ref "AT2G40820.1"; class_code "j"; tss_id "TSS17101";
Chr2	Cufflinks	exon	17038322	17038391	.	-	.	gene_id "XLOC_013689"; transcript_id "TCONS_00026590"; exon_number "8"; gene_name "AT2G40820"; oId "CUFF.12702.1"; nearest_ref "AT2G40820.1"; class_code "j"; tss_id "TSS17101";
Chr2	Cufflinks	exon	17038492	17038638	.	-	.	gene_id "XLOC_013689"; transcript_id "TCONS_00026590"; exon_number "9"; gene_name "AT2G40820"; oId "CUFF.12702.1"; nearest_ref "AT2G40820.1"; class_code "j"; tss_id "TSS17101";
Chr2	Cufflinks	exon	17038733	17038825	.	-	.	gene_id "XLOC_013689"; transcript_id "TCONS_00026590"; exon_number "10"; gene_name "AT2G40820"; oId "CUFF.12702.1"; nearest_ref "AT2G40820.1"; class_code "j"; tss_id "TSS17101";
Chr2	Cufflinks	exon	17038946	17039076	.	-	.	gene_id "XLOC_013689"; transcript_id "TCONS_00026590"; exon_number "11"; gene_name "AT2G40820"; oId "CUFF.12702.1"; nearest_ref "AT2G40820.1"; class_code "j"; tss_id "TSS17101";
Chr2	Cufflinks	exon	17039184	17039488	.	-	.	gene_id "XLOC_013689"; transcript_id "TCONS_00026590"; exon_number "12"; gene_name "AT2G40820"; oId "CUFF.12702.1"; nearest_ref "AT2G40820.1"; class_code "j"; tss_id "TSS17101";
Chr2	Cufflinks	exon	17040109	17040174	.	-	.	gene_id "XLOC_013689"; transcript_id "TCONS_00026590"; exon_number "13"; gene_name "AT2G40820"; oId "CUFF.12702.1"; nearest_ref "AT2G40820.1"; class_code "j"; tss_id "TSS17101";
Chr2	Cufflinks	exon	17036448	17036794	.	-	.	gene_id "XLOC_013689"; transcript_id "TCONS_00028355"; exon_number "1"; gene_name "AT2G40820"; oId "CUFF.9733.3"; nearest_ref "AT2G40820.1"; class_code "j"; tss_id "TSS17102";
Chr2	Cufflinks	exon	17036946	17037095	.	-	.	gene_id "XLOC_013689"; transcript_id "TCONS_00028355"; exon_number "2"; gene_name "AT2G40820"; oId "CUFF.9733.3"; nearest_ref "AT2G40820.1"; class_code "j"; tss_id "TSS17102";
Chr2	Cufflinks	exon	17037203	17037334	.	-	.	gene_id "XLOC_013689"; transcript_id "TCONS_00028355"; exon_number "3"; gene_name "AT2G40820"; oId "CUFF.9733.3"; nearest_ref "AT2G40820.1"; class_code "j"; tss_id "TSS17102";
Chr2	Cufflinks	exon	17037436	17037494	.	-	.	gene_id "XLOC_013689"; transcript_id "TCONS_00028355"; exon_number "4"; gene_name "AT2G40820"; oId "CUFF.9733.3"; nearest_ref "AT2G40820.1"; class_code "j"; tss_id "TSS17102";
Chr2	Cufflinks	exon	17037605	17037721	.	-	.	gene_id "XLOC_013689"; transcript_id "TCONS_00028355"; exon_number "5"; gene_name "AT2G40820"; oId "CUFF.9733.3"; nearest_ref "AT2G40820.1"; class_code "j"; tss_id "TSS17102";
Chr2	Cufflinks	exon	17037841	17038021	.	-	.	gene_id "XLOC_013689"; transcript_id "TCONS_00028355"; exon_number "6"; gene_name "AT2G40820"; oId "CUFF.9733.3"; nearest_ref "AT2G40820.1"; class_code "j"; tss_id "TSS17102";
Chr2	Cufflinks	exon	17038105	17038188	.	-	.	gene_id "XLOC_013689"; transcript_id "TCONS_00028355"; exon_number "7"; gene_name "AT2G40820"; oId "CUFF.9733.3"; nearest_ref "AT2G40820.1"; class_code "j"; tss_id "TSS17102";
Chr2	Cufflinks	exon	17038322	17038390	.	-	.	gene_id "XLOC_013689"; transcript_id "TCONS_00028355"; exon_number "8"; gene_name "AT2G40820"; oId "CUFF.9733.3"; nearest_ref "AT2G40820.1"; class_code "j"; tss_id "TSS17102";
Chr2	Cufflinks	exon	17038492	17038638	.	-	.	gene_id "XLOC_013689"; transcript_id "TCONS_00028355"; exon_number "9"; gene_name "AT2G40820"; oId "CUFF.9733.3"; nearest_ref "AT2G40820.1"; class_code "j"; tss_id "TSS17102";
Chr2	Cufflinks	exon	17038733	17038857	.	-	.	gene_id "XLOC_013689"; transcript_id "TCONS_00028355"; exon_number "10"; gene_name "AT2G40820"; oId "CUFF.9733.3"; nearest_ref "AT2G40820.1"; class_code "j"; tss_id "TSS17102";
Chr2	Cufflinks	exon	17036448	17036794	.	-	.	gene_id "XLOC_013689"; transcript_id "TCONS_00028356"; exon_number "1"; gene_name "AT2G40820"; oId "CUFF.9733.1"; nearest_ref "AT2G40820.1"; class_code "j"; tss_id "TSS17101";
Chr2	Cufflinks	exon	17036946	17037095	.	-	.	gene_id "XLOC_013689"; transcript_id "TCONS_00028356"; exon_number "2"; gene_name "AT2G40820"; oId "CUFF.9733.1"; nearest_ref "AT2G40820.1"; class_code "j"; tss_id "TSS17101";
Chr2	Cufflinks	exon	17037203	17037334	.	-	.	gene_id "XLOC_013689"; transcript_id "TCONS_00028356"; exon_number "3"; gene_name "AT2G40820"; oId "CUFF.9733.1"; nearest_ref "AT2G40820.1"; class_code "j"; tss_id "TSS17101";
Chr2	Cufflinks	exon	17037436	17037721	.	-	.	gene_id "XLOC_013689"; transcript_id "TCONS_00028356"; exon_number "4"; gene_name "AT2G40820"; oId "CUFF.9733.1"; nearest_ref "AT2G40820.1"; class_code "j"; tss_id "TSS17101";
Chr2	Cufflinks	exon	17037841	17038021	.	-	.	gene_id "XLOC_013689"; transcript_id "TCONS_00028356"; exon_number "5"; gene_name "AT2G40820"; oId "CUFF.9733.1"; nearest_ref "AT2G40820.1"; class_code "j"; tss_id "TSS17101";
Chr2	Cufflinks	exon	17038105	17038188	.	-	.	gene_id "XLOC_013689"; transcript_id "TCONS_00028356"; exon_number "6"; gene_name "AT2G40820"; oId "CUFF.9733.1"; nearest_ref "AT2G40820.1"; class_code "j"; tss_id "TSS17101";
Chr2	Cufflinks	exon	17038322	17038390	.	-	.	gene_id "XLOC_013689"; transcript_id "TCONS_00028356"; exon_number "7"; gene_name "AT2G40820"; oId "CUFF.9733.1"; nearest_ref "AT2G40820.1"; class_code "j"; tss_id "TSS17101";
Chr2	Cufflinks	exon	17038492	17038638	.	-	.	gene_id "XLOC_013689"; transcript_id "TCONS_00028356"; exon_number "8"; gene_name "AT2G40820"; oId "CUFF.9733.1"; nearest_ref "AT2G40820.1"; class_code "j"; tss_id "TSS17101";
Chr2	Cufflinks	exon	17038733	17038825	.	-	.	gene_id "XLOC_013689"; transcript_id "TCONS_00028356"; exon_number "9"; gene_name "AT2G40820"; oId "CUFF.9733.1"; nearest_ref "AT2G40820.1"; class_code "j"; tss_id "TSS17101";
Chr2	Cufflinks	exon	17038946	17039043	.	-	.	gene_id "XLOC_013689"; transcript_id "TCONS_00028356"; exon_number "10"; gene_name "AT2G40820"; oId "CUFF.9733.1"; nearest_ref "AT2G40820.1"; class_code "j"; tss_id "TSS17101";
Chr2	Cufflinks	exon	17039184	17039488	.	-	.	gene_id "XLOC_013689"; transcript_id "TCONS_00028356"; exon_number "11"; gene_name "AT2G40820"; oId "CUFF.9733.1"; nearest_ref "AT2G40820.1"; class_code "j"; tss_id "TSS17101";
Chr2	Cufflinks	exon	17040109	17040154	.	-	.	gene_id "XLOC_013689"; transcript_id "TCONS_00028356"; exon_number "12"; gene_name "AT2G40820"; oId "CUFF.9733.1"; nearest_ref "AT2G40820.1"; class_code "j"; tss_id "TSS17101";
Chr2	Cufflinks	exon	17036448	17036794	.	-	.	gene_id "XLOC_013689"; transcript_id "TCONS_00028357"; exon_number "1"; gene_name "AT2G40820"; oId "CUFF.9733.2"; nearest_ref "AT2G40820.1"; class_code "j"; tss_id "TSS17103";
Chr2	Cufflinks	exon	17036946	17037095	.	-	.	gene_id "XLOC_013689"; transcript_id "TCONS_00028357"; exon_number "2"; gene_name "AT2G40820"; oId "CUFF.9733.2"; nearest_ref "AT2G40820.1"; class_code "j"; tss_id "TSS17103";
Chr2	Cufflinks	exon	17037203	17037336	.	-	.	gene_id "XLOC_013689"; transcript_id "TCONS_00028357"; exon_number "3"; gene_name "AT2G40820"; oId "CUFF.9733.2"; nearest_ref "AT2G40820.1"; class_code "j"; tss_id "TSS17103";
Chr2	Cufflinks	exon	17037438	17037494	.	-	.	gene_id "XLOC_013689"; transcript_id "TCONS_00028357"; exon_number "4"; gene_name "AT2G40820"; oId "CUFF.9733.2"; nearest_ref "AT2G40820.1"; class_code "j"; tss_id "TSS17103";
Chr2	Cufflinks	exon	17037605	17037721	.	-	.	gene_id "XLOC_013689"; transcript_id "TCONS_00028357"; exon_number "5"; gene_name "AT2G40820"; oId "CUFF.9733.2"; nearest_ref "AT2G40820.1"; class_code "j"; tss_id "TSS17103";
Chr2	Cufflinks	exon	17037841	17038021	.	-	.	gene_id "XLOC_013689"; transcript_id "TCONS_00028357"; exon_number "6"; gene_name "AT2G40820"; oId "CUFF.9733.2"; nearest_ref "AT2G40820.1"; class_code "j"; tss_id "TSS17103";
Chr2	Cufflinks	exon	17038105	17038208	.	-	.	gene_id "XLOC_013689"; transcript_id "TCONS_00028357"; exon_number "7"; gene_name "AT2G40820"; oId "CUFF.9733.2"; nearest_ref "AT2G40820.1"; class_code "j"; tss_id "TSS17103";
Chr2	Cufflinks	exon	17038342	17038638	.	-	.	gene_id "XLOC_013689"; transcript_id "TCONS_00028357"; exon_number "8"; gene_name "AT2G40820"; oId "CUFF.9733.2"; nearest_ref "AT2G40820.1"; class_code "j"; tss_id "TSS17103";
Chr2	Cufflinks	exon	17038733	17038825	.	-	.	gene_id "XLOC_013689"; transcript_id "TCONS_00028357"; exon_number "9"; gene_name "AT2G40820"; oId "CUFF.9733.2"; nearest_ref "AT2G40820.1"; class_code "j"; tss_id "TSS17103";
Chr2	Cufflinks	exon	17038946	17039074	.	-	.	gene_id "XLOC_013689"; transcript_id "TCONS_00028357"; exon_number "10"; gene_name "AT2G40820"; oId "CUFF.9733.2"; nearest_ref "AT2G40820.1"; class_code "j"; tss_id "TSS17103";
Chr2	Cufflinks	exon	17039184	17039488	.	-	.	gene_id "XLOC_013689"; transcript_id "TCONS_00028357"; exon_number "11"; gene_name "AT2G40820"; oId "CUFF.9733.2"; nearest_ref "AT2G40820.1"; class_code "j"; tss_id "TSS17103";
Chr2	Cufflinks	exon	17040109	17040161	.	-	.	gene_id "XLOC_013689"; transcript_id "TCONS_00028357"; exon_number "12"; gene_name "AT2G40820"; oId "CUFF.9733.2"; nearest_ref "AT2G40820.1"; class_code "j"; tss_id "TSS17103";
Chr2	Cufflinks	exon	17091694	17091704	.	-	.	gene_id "XLOC_013689"; transcript_id "TCONS_00028357"; exon_number "13"; gene_name "AT2G40820"; oId "CUFF.9733.2"; nearest_ref "AT2G40820.1"; class_code "j"; tss_id "TSS17103";
Chr2	Cufflinks	exon	17036463	17036794	.	-	.	gene_id "XLOC_013689"; transcript_id "TCONS_00030281"; exon_number "1"; gene_name "AT2G40820"; oId "CUFF.13052.4"; nearest_ref "AT2G40820.1"; class_code "j"; tss_id "TSS17104";
Chr2	Cufflinks	exon	17036946	17037095	.	-	.	gene_id "XLOC_013689"; transcript_id "TCONS_00030281"; exon_number "2"; gene_name "AT2G40820"; oId "CUFF.13052.4"; nearest_ref "AT2G40820.1"; class_code "j"; tss_id "TSS17104";
Chr2	Cufflinks	exon	17037203	17037334	.	-	.	gene_id "XLOC_013689"; transcript_id "TCONS_00030281"; exon_number "3"; gene_name "AT2G40820"; oId "CUFF.13052.4"; nearest_ref "AT2G40820.1"; class_code "j"; tss_id "TSS17104";
Chr2	Cufflinks	exon	17037436	17037494	.	-	.	gene_id "XLOC_013689"; transcript_id "TCONS_00030281"; exon_number "4"; gene_name "AT2G40820"; oId "CUFF.13052.4"; nearest_ref "AT2G40820.1"; class_code "j"; tss_id "TSS17104";
Chr2	Cufflinks	exon	17037605	17037721	.	-	.	gene_id "XLOC_013689"; transcript_id "TCONS_00030281"; exon_number "5"; gene_name "AT2G40820"; oId "CUFF.13052.4"; nearest_ref "AT2G40820.1"; class_code "j"; tss_id "TSS17104";
Chr2	Cufflinks	exon	17037841	17038023	.	-	.	gene_id "XLOC_013689"; transcript_id "TCONS_00030281"; exon_number "6"; gene_name "AT2G40820"; oId "CUFF.13052.4"; nearest_ref "AT2G40820.1"; class_code "j"; tss_id "TSS17104";
Chr2	Cufflinks	exon	17038107	17038190	.	-	.	gene_id "XLOC_013689"; transcript_id "TCONS_00030281"; exon_number "7"; gene_name "AT2G40820"; oId "CUFF.13052.4"; nearest_ref "AT2G40820.1"; class_code "j"; tss_id "TSS17104";
Chr2	Cufflinks	exon	17038324	17038390	.	-	.	gene_id "XLOC_013689"; transcript_id "TCONS_00030281"; exon_number "8"; gene_name "AT2G40820"; oId "CUFF.13052.4"; nearest_ref "AT2G40820.1"; class_code "j"; tss_id "TSS17104";
Chr2	Cufflinks	exon	17038492	17038646	.	-	.	gene_id "XLOC_013689"; transcript_id "TCONS_00030281"; exon_number "9"; gene_name "AT2G40820"; oId "CUFF.13052.4"; nearest_ref "AT2G40820.1"; class_code "j"; tss_id "TSS17104";
Chr2	Cufflinks	exon	17038741	17039074	.	-	.	gene_id "XLOC_013689"; transcript_id "TCONS_00030281"; exon_number "10"; gene_name "AT2G40820"; oId "CUFF.13052.4"; nearest_ref "AT2G40820.1"; class_code "j"; tss_id "TSS17104";
Chr2	Cufflinks	exon	17039184	17039488	.	-	.	gene_id "XLOC_013689"; transcript_id "TCONS_00030281"; exon_number "11"; gene_name "AT2G40820"; oId "CUFF.13052.4"; nearest_ref "AT2G40820.1"; class_code "j"; tss_id "TSS17104";
Chr2	Cufflinks	exon	17039954	17040063	.	-	.	gene_id "XLOC_013689"; transcript_id "TCONS_00030281"; exon_number "12"; gene_name "AT2G40820"; oId "CUFF.13052.4"; nearest_ref "AT2G40820.1"; class_code "j"; tss_id "TSS17104";
Chr2	Cufflinks	exon	17036463	17036794	.	-	.	gene_id "XLOC_013689"; transcript_id "TCONS_00026591"; exon_number "1"; gene_name "AT2G40820"; oId "AT2G40820.1"; nearest_ref "AT2G40820.1"; class_code "="; tss_id "TSS17104"; p_id "P13252";
Chr2	Cufflinks	exon	17036946	17037095	.	-	.	gene_id "XLOC_013689"; transcript_id "TCONS_00026591"; exon_number "2"; gene_name "AT2G40820"; oId "AT2G40820.1"; nearest_ref "AT2G40820.1"; class_code "="; tss_id "TSS17104"; p_id "P13252";
Chr2	Cufflinks	exon	17037203	17037334	.	-	.	gene_id "XLOC_013689"; transcript_id "TCONS_00026591"; exon_number "3"; gene_name "AT2G40820"; oId "AT2G40820.1"; nearest_ref "AT2G40820.1"; class_code "="; tss_id "TSS17104"; p_id "P13252";
Chr2	Cufflinks	exon	17037436	17037494	.	-	.	gene_id "XLOC_013689"; transcript_id "TCONS_00026591"; exon_number "4"; gene_name "AT2G40820"; oId "AT2G40820.1"; nearest_ref "AT2G40820.1"; class_code "="; tss_id "TSS17104"; p_id "P13252";
Chr2	Cufflinks	exon	17037605	17037721	.	-	.	gene_id "XLOC_013689"; transcript_id "TCONS_00026591"; exon_number "5"; gene_name "AT2G40820"; oId "AT2G40820.1"; nearest_ref "AT2G40820.1"; class_code "="; tss_id "TSS17104"; p_id "P13252";
Chr2	Cufflinks	exon	17037841	17038021	.	-	.	gene_id "XLOC_013689"; transcript_id "TCONS_00026591"; exon_number "6"; gene_name "AT2G40820"; oId "AT2G40820.1"; nearest_ref "AT2G40820.1"; class_code "="; tss_id "TSS17104"; p_id "P13252";
Chr2	Cufflinks	exon	17038105	17038188	.	-	.	gene_id "XLOC_013689"; transcript_id "TCONS_00026591"; exon_number "7"; gene_name "AT2G40820"; oId "AT2G40820.1"; nearest_ref "AT2G40820.1"; class_code "="; tss_id "TSS17104"; p_id "P13252";
Chr2	Cufflinks	exon	17038322	17038390	.	-	.	gene_id "XLOC_013689"; transcript_id "TCONS_00026591"; exon_number "8"; gene_name "AT2G40820"; oId "AT2G40820.1"; nearest_ref "AT2G40820.1"; class_code "="; tss_id "TSS17104"; p_id "P13252";
Chr2	Cufflinks	exon	17038492	17038638	.	-	.	gene_id "XLOC_013689"; transcript_id "TCONS_00026591"; exon_number "9"; gene_name "AT2G40820"; oId "AT2G40820.1"; nearest_ref "AT2G40820.1"; class_code "="; tss_id "TSS17104"; p_id "P13252";
Chr2	Cufflinks	exon	17038733	17038825	.	-	.	gene_id "XLOC_013689"; transcript_id "TCONS_00026591"; exon_number "10"; gene_name "AT2G40820"; oId "AT2G40820.1"; nearest_ref "AT2G40820.1"; class_code "="; tss_id "TSS17104"; p_id "P13252";
Chr2	Cufflinks	exon	17038946	17039074	.	-	.	gene_id "XLOC_013689"; transcript_id "TCONS_00026591"; exon_number "11"; gene_name "AT2G40820"; oId "AT2G40820.1"; nearest_ref "AT2G40820.1"; class_code "="; tss_id "TSS17104"; p_id "P13252";
Chr2	Cufflinks	exon	17039184	17039488	.	-	.	gene_id "XLOC_013689"; transcript_id "TCONS_00026591"; exon_number "12"; gene_name "AT2G40820"; oId "AT2G40820.1"; nearest_ref "AT2G40820.1"; class_code "="; tss_id "TSS17104"; p_id "P13252";
Chr2	Cufflinks	exon	17039954	17040063	.	-	.	gene_id "XLOC_013689"; transcript_id "TCONS_00026591"; exon_number "13"; gene_name "AT2G40820"; oId "AT2G40820.1"; nearest_ref "AT2G40820.1"; class_code "="; tss_id "TSS17104"; p_id "P13252";
Chr2	Cufflinks	exon	17036463	17036794	.	-	.	gene_id "XLOC_013689"; transcript_id "TCONS_00030283"; exon_number "1"; gene_name "AT2G40820"; oId "CUFF.13052.3"; nearest_ref "AT2G40820.1"; class_code "j"; tss_id "TSS17105";
Chr2	Cufflinks	exon	17036946	17037095	.	-	.	gene_id "XLOC_013689"; transcript_id "TCONS_00030283"; exon_number "2"; gene_name "AT2G40820"; oId "CUFF.13052.3"; nearest_ref "AT2G40820.1"; class_code "j"; tss_id "TSS17105";
Chr2	Cufflinks	exon	17037203	17037334	.	-	.	gene_id "XLOC_013689"; transcript_id "TCONS_00030283"; exon_number "3"; gene_name "AT2G40820"; oId "CUFF.13052.3"; nearest_ref "AT2G40820.1"; class_code "j"; tss_id "TSS17105";
Chr2	Cufflinks	exon	17037436	17037494	.	-	.	gene_id "XLOC_013689"; transcript_id "TCONS_00030283"; exon_number "4"; gene_name "AT2G40820"; oId "CUFF.13052.3"; nearest_ref "AT2G40820.1"; class_code "j"; tss_id "TSS17105";
Chr2	Cufflinks	exon	17037605	17037721	.	-	.	gene_id "XLOC_013689"; transcript_id "TCONS_00030283"; exon_number "5"; gene_name "AT2G40820"; oId "CUFF.13052.3"; nearest_ref "AT2G40820.1"; class_code "j"; tss_id "TSS17105";
Chr2	Cufflinks	exon	17037841	17038021	.	-	.	gene_id "XLOC_013689"; transcript_id "TCONS_00030283"; exon_number "6"; gene_name "AT2G40820"; oId "CUFF.13052.3"; nearest_ref "AT2G40820.1"; class_code "j"; tss_id "TSS17105";
Chr2	Cufflinks	exon	17038105	17038188	.	-	.	gene_id "XLOC_013689"; transcript_id "TCONS_00030283"; exon_number "7"; gene_name "AT2G40820"; oId "CUFF.13052.3"; nearest_ref "AT2G40820.1"; class_code "j"; tss_id "TSS17105";
Chr2	Cufflinks	exon	17038322	17038390	.	-	.	gene_id "XLOC_013689"; transcript_id "TCONS_00030283"; exon_number "8"; gene_name "AT2G40820"; oId "CUFF.13052.3"; nearest_ref "AT2G40820.1"; class_code "j"; tss_id "TSS17105";
Chr2	Cufflinks	exon	17038492	17038638	.	-	.	gene_id "XLOC_013689"; transcript_id "TCONS_00030283"; exon_number "9"; gene_name "AT2G40820"; oId "CUFF.13052.3"; nearest_ref "AT2G40820.1"; class_code "j"; tss_id "TSS17105";
Chr2	Cufflinks	exon	17038733	17038825	.	-	.	gene_id "XLOC_013689"; transcript_id "TCONS_00030283"; exon_number "10"; gene_name "AT2G40820"; oId "CUFF.13052.3"; nearest_ref "AT2G40820.1"; class_code "j"; tss_id "TSS17105";
Chr2	Cufflinks	exon	17038946	17039074	.	-	.	gene_id "XLOC_013689"; transcript_id "TCONS_00030283"; exon_number "11"; gene_name "AT2G40820"; oId "CUFF.13052.3"; nearest_ref "AT2G40820.1"; class_code "j"; tss_id "TSS17105";
Chr2	Cufflinks	exon	17039184	17039488	.	-	.	gene_id "XLOC_013689"; transcript_id "TCONS_00030283"; exon_number "12"; gene_name "AT2G40820"; oId "CUFF.13052.3"; nearest_ref "AT2G40820.1"; class_code "j"; tss_id "TSS17105";
Chr2	Cufflinks	exon	17040109	17040316	.	-	.	gene_id "XLOC_013689"; transcript_id "TCONS_00030283"; exon_number "13"; gene_name "AT2G40820"; oId "CUFF.13052.3"; nearest_ref "AT2G40820.1"; class_code "j"; tss_id "TSS17105";
Chr2	Cufflinks	exon	17036463	17036794	.	-	.	gene_id "XLOC_013689"; transcript_id "TCONS_00030282"; exon_number "1"; gene_name "AT2G40820"; oId "CUFF.13052.2"; nearest_ref "AT2G40820.1"; class_code "j"; tss_id "TSS17105";
Chr2	Cufflinks	exon	17036946	17037095	.	-	.	gene_id "XLOC_013689"; transcript_id "TCONS_00030282"; exon_number "2"; gene_name "AT2G40820"; oId "CUFF.13052.2"; nearest_ref "AT2G40820.1"; class_code "j"; tss_id "TSS17105";
Chr2	Cufflinks	exon	17037203	17037334	.	-	.	gene_id "XLOC_013689"; transcript_id "TCONS_00030282"; exon_number "3"; gene_name "AT2G40820"; oId "CUFF.13052.2"; nearest_ref "AT2G40820.1"; class_code "j"; tss_id "TSS17105";
Chr2	Cufflinks	exon	17037436	17037494	.	-	.	gene_id "XLOC_013689"; transcript_id "TCONS_00030282"; exon_number "4"; gene_name "AT2G40820"; oId "CUFF.13052.2"; nearest_ref "AT2G40820.1"; class_code "j"; tss_id "TSS17105";
Chr2	Cufflinks	exon	17037605	17037721	.	-	.	gene_id "XLOC_013689"; transcript_id "TCONS_00030282"; exon_number "5"; gene_name "AT2G40820"; oId "CUFF.13052.2"; nearest_ref "AT2G40820.1"; class_code "j"; tss_id "TSS17105";
Chr2	Cufflinks	exon	17037841	17038021	.	-	.	gene_id "XLOC_013689"; transcript_id "TCONS_00030282"; exon_number "6"; gene_name "AT2G40820"; oId "CUFF.13052.2"; nearest_ref "AT2G40820.1"; class_code "j"; tss_id "TSS17105";
Chr2	Cufflinks	exon	17038105	17038188	.	-	.	gene_id "XLOC_013689"; transcript_id "TCONS_00030282"; exon_number "7"; gene_name "AT2G40820"; oId "CUFF.13052.2"; nearest_ref "AT2G40820.1"; class_code "j"; tss_id "TSS17105";
Chr2	Cufflinks	exon	17038320	17038390	.	-	.	gene_id "XLOC_013689"; transcript_id "TCONS_00030282"; exon_number "8"; gene_name "AT2G40820"; oId "CUFF.13052.2"; nearest_ref "AT2G40820.1"; class_code "j"; tss_id "TSS17105";
Chr2	Cufflinks	exon	17038492	17038638	.	-	.	gene_id "XLOC_013689"; transcript_id "TCONS_00030282"; exon_number "9"; gene_name "AT2G40820"; oId "CUFF.13052.2"; nearest_ref "AT2G40820.1"; class_code "j"; tss_id "TSS17105";
Chr2	Cufflinks	exon	17038733	17038825	.	-	.	gene_id "XLOC_013689"; transcript_id "TCONS_00030282"; exon_number "10"; gene_name "AT2G40820"; oId "CUFF.13052.2"; nearest_ref "AT2G40820.1"; class_code "j"; tss_id "TSS17105";
Chr2	Cufflinks	exon	17038946	17039074	.	-	.	gene_id "XLOC_013689"; transcript_id "TCONS_00030282"; exon_number "11"; gene_name "AT2G40820"; oId "CUFF.13052.2"; nearest_ref "AT2G40820.1"; class_code "j"; tss_id "TSS17105";
Chr2	Cufflinks	exon	17039184	17039488	.	-	.	gene_id "XLOC_013689"; transcript_id "TCONS_00030282"; exon_number "12"; gene_name "AT2G40820"; oId "CUFF.13052.2"; nearest_ref "AT2G40820.1"; class_code "j"; tss_id "TSS17105";
Chr2	Cufflinks	exon	17040109	17040316	.	-	.	gene_id "XLOC_013689"; transcript_id "TCONS_00030282"; exon_number "13"; gene_name "AT2G40820"; oId "CUFF.13052.2"; nearest_ref "AT2G40820.1"; class_code "j"; tss_id "TSS17105";
Chr2	Cufflinks	exon	17052447	17053247	.	-	.	gene_id "XLOC_013690"; transcript_id "TCONS_00030285"; exon_number "1"; gene_name "AT2G40860"; oId "CUFF.13054.2"; nearest_ref "AT2G40860.1"; class_code "j"; tss_id "TSS17106";
Chr2	Cufflinks	exon	17053405	17054125	.	-	.	gene_id "XLOC_013690"; transcript_id "TCONS_00030285"; exon_number "2"; gene_name "AT2G40860"; oId "CUFF.13054.2"; nearest_ref "AT2G40860.1"; class_code "j"; tss_id "TSS17106";
Chr2	Cufflinks	exon	17054243	17054347	.	-	.	gene_id "XLOC_013690"; transcript_id "TCONS_00030285"; exon_number "3"; gene_name "AT2G40860"; oId "CUFF.13054.2"; nearest_ref "AT2G40860.1"; class_code "j"; tss_id "TSS17106";
Chr2	Cufflinks	exon	17054449	17054668	.	-	.	gene_id "XLOC_013690"; transcript_id "TCONS_00030285"; exon_number "4"; gene_name "AT2G40860"; oId "CUFF.13054.2"; nearest_ref "AT2G40860.1"; class_code "j"; tss_id "TSS17106";
Chr2	Cufflinks	exon	17054745	17054811	.	-	.	gene_id "XLOC_013690"; transcript_id "TCONS_00030285"; exon_number "5"; gene_name "AT2G40860"; oId "CUFF.13054.2"; nearest_ref "AT2G40860.1"; class_code "j"; tss_id "TSS17106";
Chr2	Cufflinks	exon	17054944	17055493	.	-	.	gene_id "XLOC_013690"; transcript_id "TCONS_00030285"; exon_number "6"; gene_name "AT2G40860"; oId "CUFF.13054.2"; nearest_ref "AT2G40860.1"; class_code "j"; tss_id "TSS17106";
Chr2	Cufflinks	exon	17055764	17055815	.	-	.	gene_id "XLOC_013690"; transcript_id "TCONS_00030285"; exon_number "7"; gene_name "AT2G40860"; oId "CUFF.13054.2"; nearest_ref "AT2G40860.1"; class_code "j"; tss_id "TSS17106";
Chr2	Cufflinks	exon	17055972	17056195	.	-	.	gene_id "XLOC_013690"; transcript_id "TCONS_00030285"; exon_number "8"; gene_name "AT2G40860"; oId "CUFF.13054.2"; nearest_ref "AT2G40860.1"; class_code "j"; tss_id "TSS17106";
Chr2	Cufflinks	exon	17056323	17056390	.	-	.	gene_id "XLOC_013690"; transcript_id "TCONS_00030285"; exon_number "9"; gene_name "AT2G40860"; oId "CUFF.13054.2"; nearest_ref "AT2G40860.1"; class_code "j"; tss_id "TSS17106";
Chr2	Cufflinks	exon	17056529	17056695	.	-	.	gene_id "XLOC_013690"; transcript_id "TCONS_00030285"; exon_number "10"; gene_name "AT2G40860"; oId "CUFF.13054.2"; nearest_ref "AT2G40860.1"; class_code "j"; tss_id "TSS17106";
Chr2	Cufflinks	exon	17056784	17056901	.	-	.	gene_id "XLOC_013690"; transcript_id "TCONS_00030285"; exon_number "11"; gene_name "AT2G40860"; oId "CUFF.13054.2"; nearest_ref "AT2G40860.1"; class_code "j"; tss_id "TSS17106";
Chr2	Cufflinks	exon	17056994	17057201	.	-	.	gene_id "XLOC_013690"; transcript_id "TCONS_00030285"; exon_number "12"; gene_name "AT2G40860"; oId "CUFF.13054.2"; nearest_ref "AT2G40860.1"; class_code "j"; tss_id "TSS17106";
Chr2	Cufflinks	exon	17052447	17053247	.	-	.	gene_id "XLOC_013690"; transcript_id "TCONS_00030284"; exon_number "1"; gene_name "AT2G40860"; oId "CUFF.13054.1"; nearest_ref "AT2G40860.1"; class_code "j"; tss_id "TSS17106";
Chr2	Cufflinks	exon	17053405	17053941	.	-	.	gene_id "XLOC_013690"; transcript_id "TCONS_00030284"; exon_number "2"; gene_name "AT2G40860"; oId "CUFF.13054.1"; nearest_ref "AT2G40860.1"; class_code "j"; tss_id "TSS17106";
Chr2	Cufflinks	exon	17054030	17054125	.	-	.	gene_id "XLOC_013690"; transcript_id "TCONS_00030284"; exon_number "3"; gene_name "AT2G40860"; oId "CUFF.13054.1"; nearest_ref "AT2G40860.1"; class_code "j"; tss_id "TSS17106";
Chr2	Cufflinks	exon	17054243	17054347	.	-	.	gene_id "XLOC_013690"; transcript_id "TCONS_00030284"; exon_number "4"; gene_name "AT2G40860"; oId "CUFF.13054.1"; nearest_ref "AT2G40860.1"; class_code "j"; tss_id "TSS17106";
Chr2	Cufflinks	exon	17054449	17054668	.	-	.	gene_id "XLOC_013690"; transcript_id "TCONS_00030284"; exon_number "5"; gene_name "AT2G40860"; oId "CUFF.13054.1"; nearest_ref "AT2G40860.1"; class_code "j"; tss_id "TSS17106";
Chr2	Cufflinks	exon	17054745	17054811	.	-	.	gene_id "XLOC_013690"; transcript_id "TCONS_00030284"; exon_number "6"; gene_name "AT2G40860"; oId "CUFF.13054.1"; nearest_ref "AT2G40860.1"; class_code "j"; tss_id "TSS17106";
Chr2	Cufflinks	exon	17054944	17055493	.	-	.	gene_id "XLOC_013690"; transcript_id "TCONS_00030284"; exon_number "7"; gene_name "AT2G40860"; oId "CUFF.13054.1"; nearest_ref "AT2G40860.1"; class_code "j"; tss_id "TSS17106";
Chr2	Cufflinks	exon	17055764	17055815	.	-	.	gene_id "XLOC_013690"; transcript_id "TCONS_00030284"; exon_number "8"; gene_name "AT2G40860"; oId "CUFF.13054.1"; nearest_ref "AT2G40860.1"; class_code "j"; tss_id "TSS17106";
Chr2	Cufflinks	exon	17055972	17056195	.	-	.	gene_id "XLOC_013690"; transcript_id "TCONS_00030284"; exon_number "9"; gene_name "AT2G40860"; oId "CUFF.13054.1"; nearest_ref "AT2G40860.1"; class_code "j"; tss_id "TSS17106";
Chr2	Cufflinks	exon	17056323	17056390	.	-	.	gene_id "XLOC_013690"; transcript_id "TCONS_00030284"; exon_number "10"; gene_name "AT2G40860"; oId "CUFF.13054.1"; nearest_ref "AT2G40860.1"; class_code "j"; tss_id "TSS17106";
Chr2	Cufflinks	exon	17056529	17056695	.	-	.	gene_id "XLOC_013690"; transcript_id "TCONS_00030284"; exon_number "11"; gene_name "AT2G40860"; oId "CUFF.13054.1"; nearest_ref "AT2G40860.1"; class_code "j"; tss_id "TSS17106";
Chr2	Cufflinks	exon	17056784	17056901	.	-	.	gene_id "XLOC_013690"; transcript_id "TCONS_00030284"; exon_number "12"; gene_name "AT2G40860"; oId "CUFF.13054.1"; nearest_ref "AT2G40860.1"; class_code "j"; tss_id "TSS17106";
Chr2	Cufflinks	exon	17056994	17057201	.	-	.	gene_id "XLOC_013690"; transcript_id "TCONS_00030284"; exon_number "13"; gene_name "AT2G40860"; oId "CUFF.13054.1"; nearest_ref "AT2G40860.1"; class_code "j"; tss_id "TSS17106";
Chr2	Cufflinks	exon	17052522	17052993	.	-	.	gene_id "XLOC_013690"; transcript_id "TCONS_00028358"; exon_number "1"; gene_name "AT2G40860"; oId "CUFF.9735.1"; nearest_ref "AT2G40860.1"; class_code "j"; tss_id "TSS17106";
Chr2	Cufflinks	exon	17053086	17053247	.	-	.	gene_id "XLOC_013690"; transcript_id "TCONS_00028358"; exon_number "2"; gene_name "AT2G40860"; oId "CUFF.9735.1"; nearest_ref "AT2G40860.1"; class_code "j"; tss_id "TSS17106";
Chr2	Cufflinks	exon	17053405	17054347	.	-	.	gene_id "XLOC_013690"; transcript_id "TCONS_00028358"; exon_number "3"; gene_name "AT2G40860"; oId "CUFF.9735.1"; nearest_ref "AT2G40860.1"; class_code "j"; tss_id "TSS17106";
Chr2	Cufflinks	exon	17054449	17054668	.	-	.	gene_id "XLOC_013690"; transcript_id "TCONS_00028358"; exon_number "4"; gene_name "AT2G40860"; oId "CUFF.9735.1"; nearest_ref "AT2G40860.1"; class_code "j"; tss_id "TSS17106";
Chr2	Cufflinks	exon	17054745	17054811	.	-	.	gene_id "XLOC_013690"; transcript_id "TCONS_00028358"; exon_number "5"; gene_name "AT2G40860"; oId "CUFF.9735.1"; nearest_ref "AT2G40860.1"; class_code "j"; tss_id "TSS17106";
Chr2	Cufflinks	exon	17054944	17055493	.	-	.	gene_id "XLOC_013690"; transcript_id "TCONS_00028358"; exon_number "6"; gene_name "AT2G40860"; oId "CUFF.9735.1"; nearest_ref "AT2G40860.1"; class_code "j"; tss_id "TSS17106";
Chr2	Cufflinks	exon	17055764	17055815	.	-	.	gene_id "XLOC_013690"; transcript_id "TCONS_00028358"; exon_number "7"; gene_name "AT2G40860"; oId "CUFF.9735.1"; nearest_ref "AT2G40860.1"; class_code "j"; tss_id "TSS17106";
Chr2	Cufflinks	exon	17055972	17056195	.	-	.	gene_id "XLOC_013690"; transcript_id "TCONS_00028358"; exon_number "8"; gene_name "AT2G40860"; oId "CUFF.9735.1"; nearest_ref "AT2G40860.1"; class_code "j"; tss_id "TSS17106";
Chr2	Cufflinks	exon	17056323	17056390	.	-	.	gene_id "XLOC_013690"; transcript_id "TCONS_00028358"; exon_number "9"; gene_name "AT2G40860"; oId "CUFF.9735.1"; nearest_ref "AT2G40860.1"; class_code "j"; tss_id "TSS17106";
Chr2	Cufflinks	exon	17056529	17056695	.	-	.	gene_id "XLOC_013690"; transcript_id "TCONS_00028358"; exon_number "10"; gene_name "AT2G40860"; oId "CUFF.9735.1"; nearest_ref "AT2G40860.1"; class_code "j"; tss_id "TSS17106";
Chr2	Cufflinks	exon	17056784	17056901	.	-	.	gene_id "XLOC_013690"; transcript_id "TCONS_00028358"; exon_number "11"; gene_name "AT2G40860"; oId "CUFF.9735.1"; nearest_ref "AT2G40860.1"; class_code "j"; tss_id "TSS17106";
Chr2	Cufflinks	exon	17056994	17057210	.	-	.	gene_id "XLOC_013690"; transcript_id "TCONS_00028358"; exon_number "12"; gene_name "AT2G40860"; oId "CUFF.9735.1"; nearest_ref "AT2G40860.1"; class_code "j"; tss_id "TSS17106";
Chr2	Cufflinks	exon	17058053	17058935	.	-	.	gene_id "XLOC_013691"; transcript_id "TCONS_00026593"; exon_number "1"; gene_name "CYP98A3"; oId "AT2G40890.1"; nearest_ref "AT2G40890.1"; class_code "="; tss_id "TSS17107"; p_id "P13254";
Chr2	Cufflinks	exon	17059020	17059417	.	-	.	gene_id "XLOC_013691"; transcript_id "TCONS_00026593"; exon_number "2"; gene_name "CYP98A3"; oId "AT2G40890.1"; nearest_ref "AT2G40890.1"; class_code "="; tss_id "TSS17107"; p_id "P13254";
Chr2	Cufflinks	exon	17060049	17060652	.	-	.	gene_id "XLOC_013691"; transcript_id "TCONS_00026593"; exon_number "3"; gene_name "CYP98A3"; oId "AT2G40890.1"; nearest_ref "AT2G40890.1"; class_code "="; tss_id "TSS17107"; p_id "P13254";
Chr2	Cufflinks	exon	17063122	17063675	.	-	.	gene_id "XLOC_013692"; transcript_id "TCONS_00026594"; exon_number "1"; gene_name "AT2G40900"; oId "AT2G40900.1"; nearest_ref "AT2G40900.1"; class_code "="; tss_id "TSS17108"; p_id "P13255";
Chr2	Cufflinks	exon	17063774	17063925	.	-	.	gene_id "XLOC_013692"; transcript_id "TCONS_00026594"; exon_number "2"; gene_name "AT2G40900"; oId "AT2G40900.1"; nearest_ref "AT2G40900.1"; class_code "="; tss_id "TSS17108"; p_id "P13255";
Chr2	Cufflinks	exon	17064022	17064180	.	-	.	gene_id "XLOC_013692"; transcript_id "TCONS_00026594"; exon_number "3"; gene_name "AT2G40900"; oId "AT2G40900.1"; nearest_ref "AT2G40900.1"; class_code "="; tss_id "TSS17108"; p_id "P13255";
Chr2	Cufflinks	exon	17064542	17064767	.	-	.	gene_id "XLOC_013692"; transcript_id "TCONS_00026594"; exon_number "4"; gene_name "AT2G40900"; oId "AT2G40900.1"; nearest_ref "AT2G40900.1"; class_code "="; tss_id "TSS17108"; p_id "P13255";
Chr2	Cufflinks	exon	17064967	17065083	.	-	.	gene_id "XLOC_013692"; transcript_id "TCONS_00026594"; exon_number "5"; gene_name "AT2G40900"; oId "AT2G40900.1"; nearest_ref "AT2G40900.1"; class_code "="; tss_id "TSS17108"; p_id "P13255";
Chr2	Cufflinks	exon	17065170	17065232	.	-	.	gene_id "XLOC_013692"; transcript_id "TCONS_00026594"; exon_number "6"; gene_name "AT2G40900"; oId "AT2G40900.1"; nearest_ref "AT2G40900.1"; class_code "="; tss_id "TSS17108"; p_id "P13255";
Chr2	Cufflinks	exon	17065327	17065684	.	-	.	gene_id "XLOC_013692"; transcript_id "TCONS_00026594"; exon_number "7"; gene_name "AT2G40900"; oId "AT2G40900.1"; nearest_ref "AT2G40900.1"; class_code "="; tss_id "TSS17108"; p_id "P13255";
Chr2	Cufflinks	exon	17069868	17071106	.	-	.	gene_id "XLOC_013693"; transcript_id "TCONS_00026596"; exon_number "1"; gene_name "AT2G40910"; oId "AT2G40910.2"; nearest_ref "AT2G40910.2"; class_code "="; tss_id "TSS17109"; p_id "P13257";
Chr2	Cufflinks	exon	17071204	17071311	.	-	.	gene_id "XLOC_013693"; transcript_id "TCONS_00026596"; exon_number "2"; gene_name "AT2G40910"; oId "AT2G40910.2"; nearest_ref "AT2G40910.2"; class_code "="; tss_id "TSS17109"; p_id "P13257";
Chr2	Cufflinks	exon	17071450	17071657	.	-	.	gene_id "XLOC_013693"; transcript_id "TCONS_00026596"; exon_number "3"; gene_name "AT2G40910"; oId "AT2G40910.2"; nearest_ref "AT2G40910.2"; class_code "="; tss_id "TSS17109"; p_id "P13257";
Chr2	Cufflinks	exon	17069868	17071106	.	-	.	gene_id "XLOC_013693"; transcript_id "TCONS_00026595"; exon_number "1"; gene_name "AT2G40910"; oId "AT2G40910.1"; nearest_ref "AT2G40910.1"; class_code "="; tss_id "TSS17109"; p_id "P13256";
Chr2	Cufflinks	exon	17071204	17071279	.	-	.	gene_id "XLOC_013693"; transcript_id "TCONS_00026595"; exon_number "2"; gene_name "AT2G40910"; oId "AT2G40910.1"; nearest_ref "AT2G40910.1"; class_code "="; tss_id "TSS17109"; p_id "P13256";
Chr2	Cufflinks	exon	17071450	17071657	.	-	.	gene_id "XLOC_013693"; transcript_id "TCONS_00026595"; exon_number "3"; gene_name "AT2G40910"; oId "AT2G40910.1"; nearest_ref "AT2G40910.1"; class_code "="; tss_id "TSS17109"; p_id "P13256";
Chr2	Cufflinks	exon	17072464	17073791	.	-	.	gene_id "XLOC_013694"; transcript_id "TCONS_00026597"; exon_number "1"; gene_name "AT2G40920"; oId "AT2G40920.1"; nearest_ref "AT2G40920.1"; class_code "="; tss_id "TSS17110"; p_id "P13259";
Chr2	Cufflinks	exon	17073908	17074164	.	-	.	gene_id "XLOC_013694"; transcript_id "TCONS_00026597"; exon_number "2"; gene_name "AT2G40920"; oId "AT2G40920.1"; nearest_ref "AT2G40920.1"; class_code "="; tss_id "TSS17110"; p_id "P13259";
Chr2	Cufflinks	exon	17072540	17073791	.	-	.	gene_id "XLOC_013694"; transcript_id "TCONS_00026598"; exon_number "1"; gene_name "AT2G40920"; oId "AT2G40920.2"; nearest_ref "AT2G40920.2"; class_code "="; tss_id "TSS17110"; p_id "P13258";
Chr2	Cufflinks	exon	17073908	17073952	.	-	.	gene_id "XLOC_013694"; transcript_id "TCONS_00026598"; exon_number "2"; gene_name "AT2G40920"; oId "AT2G40920.2"; nearest_ref "AT2G40920.2"; class_code "="; tss_id "TSS17110"; p_id "P13258";
Chr2	Cufflinks	exon	17073969	17074113	.	-	.	gene_id "XLOC_013694"; transcript_id "TCONS_00026598"; exon_number "3"; gene_name "AT2G40920"; oId "AT2G40920.2"; nearest_ref "AT2G40920.2"; class_code "="; tss_id "TSS17110"; p_id "P13258";
Chr2	Cufflinks	exon	17074905	17076590	.	-	.	gene_id "XLOC_013695"; transcript_id "TCONS_00026601"; exon_number "1"; gene_name "UBP5"; oId "CUFF.9738.2"; nearest_ref "AT2G40930.1"; class_code "j"; tss_id "TSS17112";
Chr2	Cufflinks	exon	17076688	17076848	.	-	.	gene_id "XLOC_013695"; transcript_id "TCONS_00026601"; exon_number "2"; gene_name "UBP5"; oId "CUFF.9738.2"; nearest_ref "AT2G40930.1"; class_code "j"; tss_id "TSS17112";
Chr2	Cufflinks	exon	17076941	17077214	.	-	.	gene_id "XLOC_013695"; transcript_id "TCONS_00026601"; exon_number "3"; gene_name "UBP5"; oId "CUFF.9738.2"; nearest_ref "AT2G40930.1"; class_code "j"; tss_id "TSS17112";
Chr2	Cufflinks	exon	17077439	17077999	.	-	.	gene_id "XLOC_013695"; transcript_id "TCONS_00026601"; exon_number "4"; gene_name "UBP5"; oId "CUFF.9738.2"; nearest_ref "AT2G40930.1"; class_code "j"; tss_id "TSS17112";
Chr2	Cufflinks	exon	17078251	17078399	.	-	.	gene_id "XLOC_013695"; transcript_id "TCONS_00026601"; exon_number "5"; gene_name "UBP5"; oId "CUFF.9738.2"; nearest_ref "AT2G40930.1"; class_code "j"; tss_id "TSS17112";
Chr2	Cufflinks	exon	17078481	17078738	.	-	.	gene_id "XLOC_013695"; transcript_id "TCONS_00026601"; exon_number "6"; gene_name "UBP5"; oId "CUFF.9738.2"; nearest_ref "AT2G40930.1"; class_code "j"; tss_id "TSS17112";
Chr2	Cufflinks	exon	17079228	17079618	.	-	.	gene_id "XLOC_013695"; transcript_id "TCONS_00026601"; exon_number "7"; gene_name "UBP5"; oId "CUFF.9738.2"; nearest_ref "AT2G40930.1"; class_code "j"; tss_id "TSS17112";
Chr2	Cufflinks	exon	17080011	17080400	.	-	.	gene_id "XLOC_013695"; transcript_id "TCONS_00026601"; exon_number "8"; gene_name "UBP5"; oId "CUFF.9738.2"; nearest_ref "AT2G40930.1"; class_code "j"; tss_id "TSS17112";
Chr2	Cufflinks	exon	17080597	17080692	.	-	.	gene_id "XLOC_013695"; transcript_id "TCONS_00026601"; exon_number "9"; gene_name "UBP5"; oId "CUFF.9738.2"; nearest_ref "AT2G40930.1"; class_code "j"; tss_id "TSS17112";
Chr2	Cufflinks	exon	17080800	17080859	.	-	.	gene_id "XLOC_013695"; transcript_id "TCONS_00026601"; exon_number "10"; gene_name "UBP5"; oId "CUFF.9738.2"; nearest_ref "AT2G40930.1"; class_code "j"; tss_id "TSS17112";
Chr2	Cufflinks	exon	17080961	17081105	.	-	.	gene_id "XLOC_013695"; transcript_id "TCONS_00026601"; exon_number "11"; gene_name "UBP5"; oId "CUFF.9738.2"; nearest_ref "AT2G40930.1"; class_code "j"; tss_id "TSS17112";
Chr2	Cufflinks	exon	17081480	17081734	.	-	.	gene_id "XLOC_013695"; transcript_id "TCONS_00026601"; exon_number "12"; gene_name "UBP5"; oId "CUFF.9738.2"; nearest_ref "AT2G40930.1"; class_code "j"; tss_id "TSS17112";
Chr2	Cufflinks	exon	17082053	17082460	.	-	.	gene_id "XLOC_013695"; transcript_id "TCONS_00026601"; exon_number "13"; gene_name "UBP5"; oId "CUFF.9738.2"; nearest_ref "AT2G40930.1"; class_code "j"; tss_id "TSS17112";
Chr2	Cufflinks	exon	17076312	17076590	.	-	.	gene_id "XLOC_013695"; transcript_id "TCONS_00026600"; exon_number "1"; gene_name "UBP5"; oId "AT2G40930.1"; nearest_ref "AT2G40930.1"; class_code "="; tss_id "TSS17112"; p_id "P13260";
Chr2	Cufflinks	exon	17076688	17076848	.	-	.	gene_id "XLOC_013695"; transcript_id "TCONS_00026600"; exon_number "2"; gene_name "UBP5"; oId "AT2G40930.1"; nearest_ref "AT2G40930.1"; class_code "="; tss_id "TSS17112"; p_id "P13260";
Chr2	Cufflinks	exon	17076941	17077214	.	-	.	gene_id "XLOC_013695"; transcript_id "TCONS_00026600"; exon_number "3"; gene_name "UBP5"; oId "AT2G40930.1"; nearest_ref "AT2G40930.1"; class_code "="; tss_id "TSS17112"; p_id "P13260";
Chr2	Cufflinks	exon	17077439	17077999	.	-	.	gene_id "XLOC_013695"; transcript_id "TCONS_00026600"; exon_number "4"; gene_name "UBP5"; oId "AT2G40930.1"; nearest_ref "AT2G40930.1"; class_code "="; tss_id "TSS17112"; p_id "P13260";
Chr2	Cufflinks	exon	17078251	17078399	.	-	.	gene_id "XLOC_013695"; transcript_id "TCONS_00026600"; exon_number "5"; gene_name "UBP5"; oId "AT2G40930.1"; nearest_ref "AT2G40930.1"; class_code "="; tss_id "TSS17112"; p_id "P13260";
Chr2	Cufflinks	exon	17078481	17078738	.	-	.	gene_id "XLOC_013695"; transcript_id "TCONS_00026600"; exon_number "6"; gene_name "UBP5"; oId "AT2G40930.1"; nearest_ref "AT2G40930.1"; class_code "="; tss_id "TSS17112"; p_id "P13260";
Chr2	Cufflinks	exon	17079228	17079398	.	-	.	gene_id "XLOC_013695"; transcript_id "TCONS_00026600"; exon_number "7"; gene_name "UBP5"; oId "AT2G40930.1"; nearest_ref "AT2G40930.1"; class_code "="; tss_id "TSS17112"; p_id "P13260";
Chr2	Cufflinks	exon	17079478	17079618	.	-	.	gene_id "XLOC_013695"; transcript_id "TCONS_00026600"; exon_number "8"; gene_name "UBP5"; oId "AT2G40930.1"; nearest_ref "AT2G40930.1"; class_code "="; tss_id "TSS17112"; p_id "P13260";
Chr2	Cufflinks	exon	17080011	17080400	.	-	.	gene_id "XLOC_013695"; transcript_id "TCONS_00026600"; exon_number "9"; gene_name "UBP5"; oId "AT2G40930.1"; nearest_ref "AT2G40930.1"; class_code "="; tss_id "TSS17112"; p_id "P13260";
Chr2	Cufflinks	exon	17080597	17080692	.	-	.	gene_id "XLOC_013695"; transcript_id "TCONS_00026600"; exon_number "10"; gene_name "UBP5"; oId "AT2G40930.1"; nearest_ref "AT2G40930.1"; class_code "="; tss_id "TSS17112"; p_id "P13260";
Chr2	Cufflinks	exon	17080800	17080859	.	-	.	gene_id "XLOC_013695"; transcript_id "TCONS_00026600"; exon_number "11"; gene_name "UBP5"; oId "AT2G40930.1"; nearest_ref "AT2G40930.1"; class_code "="; tss_id "TSS17112"; p_id "P13260";
Chr2	Cufflinks	exon	17080961	17081105	.	-	.	gene_id "XLOC_013695"; transcript_id "TCONS_00026600"; exon_number "12"; gene_name "UBP5"; oId "AT2G40930.1"; nearest_ref "AT2G40930.1"; class_code "="; tss_id "TSS17112"; p_id "P13260";
Chr2	Cufflinks	exon	17081480	17081734	.	-	.	gene_id "XLOC_013695"; transcript_id "TCONS_00026600"; exon_number "13"; gene_name "UBP5"; oId "AT2G40930.1"; nearest_ref "AT2G40930.1"; class_code "="; tss_id "TSS17112"; p_id "P13260";
Chr2	Cufflinks	exon	17082053	17082433	.	-	.	gene_id "XLOC_013695"; transcript_id "TCONS_00026600"; exon_number "14"; gene_name "UBP5"; oId "AT2G40930.1"; nearest_ref "AT2G40930.1"; class_code "="; tss_id "TSS17112"; p_id "P13260";
Chr2	Cufflinks	exon	17076397	17076590	.	-	.	gene_id "XLOC_013695"; transcript_id "TCONS_00030286"; exon_number "1"; gene_name "UBP5"; oId "CUFF.13056.2"; nearest_ref "AT2G40930.1"; class_code "j"; tss_id "TSS17112";
Chr2	Cufflinks	exon	17076688	17076848	.	-	.	gene_id "XLOC_013695"; transcript_id "TCONS_00030286"; exon_number "2"; gene_name "UBP5"; oId "CUFF.13056.2"; nearest_ref "AT2G40930.1"; class_code "j"; tss_id "TSS17112";
Chr2	Cufflinks	exon	17076941	17077214	.	-	.	gene_id "XLOC_013695"; transcript_id "TCONS_00030286"; exon_number "3"; gene_name "UBP5"; oId "CUFF.13056.2"; nearest_ref "AT2G40930.1"; class_code "j"; tss_id "TSS17112";
Chr2	Cufflinks	exon	17077439	17077997	.	-	.	gene_id "XLOC_013695"; transcript_id "TCONS_00030286"; exon_number "4"; gene_name "UBP5"; oId "CUFF.13056.2"; nearest_ref "AT2G40930.1"; class_code "j"; tss_id "TSS17112";
Chr2	Cufflinks	exon	17078251	17078399	.	-	.	gene_id "XLOC_013695"; transcript_id "TCONS_00030286"; exon_number "5"; gene_name "UBP5"; oId "CUFF.13056.2"; nearest_ref "AT2G40930.1"; class_code "j"; tss_id "TSS17112";
Chr2	Cufflinks	exon	17078481	17078738	.	-	.	gene_id "XLOC_013695"; transcript_id "TCONS_00030286"; exon_number "6"; gene_name "UBP5"; oId "CUFF.13056.2"; nearest_ref "AT2G40930.1"; class_code "j"; tss_id "TSS17112";
Chr2	Cufflinks	exon	17079228	17079618	.	-	.	gene_id "XLOC_013695"; transcript_id "TCONS_00030286"; exon_number "7"; gene_name "UBP5"; oId "CUFF.13056.2"; nearest_ref "AT2G40930.1"; class_code "j"; tss_id "TSS17112";
Chr2	Cufflinks	exon	17080011	17080400	.	-	.	gene_id "XLOC_013695"; transcript_id "TCONS_00030286"; exon_number "8"; gene_name "UBP5"; oId "CUFF.13056.2"; nearest_ref "AT2G40930.1"; class_code "j"; tss_id "TSS17112";
Chr2	Cufflinks	exon	17080597	17080692	.	-	.	gene_id "XLOC_013695"; transcript_id "TCONS_00030286"; exon_number "9"; gene_name "UBP5"; oId "CUFF.13056.2"; nearest_ref "AT2G40930.1"; class_code "j"; tss_id "TSS17112";
Chr2	Cufflinks	exon	17080800	17080859	.	-	.	gene_id "XLOC_013695"; transcript_id "TCONS_00030286"; exon_number "10"; gene_name "UBP5"; oId "CUFF.13056.2"; nearest_ref "AT2G40930.1"; class_code "j"; tss_id "TSS17112";
Chr2	Cufflinks	exon	17080961	17081105	.	-	.	gene_id "XLOC_013695"; transcript_id "TCONS_00030286"; exon_number "11"; gene_name "UBP5"; oId "CUFF.13056.2"; nearest_ref "AT2G40930.1"; class_code "j"; tss_id "TSS17112";
Chr2	Cufflinks	exon	17081480	17081734	.	-	.	gene_id "XLOC_013695"; transcript_id "TCONS_00030286"; exon_number "12"; gene_name "UBP5"; oId "CUFF.13056.2"; nearest_ref "AT2G40930.1"; class_code "j"; tss_id "TSS17112";
Chr2	Cufflinks	exon	17082053	17082463	.	-	.	gene_id "XLOC_013695"; transcript_id "TCONS_00030286"; exon_number "13"; gene_name "UBP5"; oId "CUFF.13056.2"; nearest_ref "AT2G40930.1"; class_code "j"; tss_id "TSS17112";
Chr2	Cufflinks	exon	17084356	17084806	.	-	.	gene_id "XLOC_013696"; transcript_id "TCONS_00026602"; exon_number "1"; gene_name "ERS1"; oId "AT2G40940.1"; nearest_ref "AT2G40940.1"; class_code "="; tss_id "TSS17113"; p_id "P13262";
Chr2	Cufflinks	exon	17084897	17085024	.	-	.	gene_id "XLOC_013696"; transcript_id "TCONS_00026602"; exon_number "2"; gene_name "ERS1"; oId "AT2G40940.1"; nearest_ref "AT2G40940.1"; class_code "="; tss_id "TSS17113"; p_id "P13262";
Chr2	Cufflinks	exon	17085103	17085369	.	-	.	gene_id "XLOC_013696"; transcript_id "TCONS_00026602"; exon_number "3"; gene_name "ERS1"; oId "AT2G40940.1"; nearest_ref "AT2G40940.1"; class_code "="; tss_id "TSS17113"; p_id "P13262";
Chr2	Cufflinks	exon	17085450	17085818	.	-	.	gene_id "XLOC_013696"; transcript_id "TCONS_00026602"; exon_number "4"; gene_name "ERS1"; oId "AT2G40940.1"; nearest_ref "AT2G40940.1"; class_code "="; tss_id "TSS17113"; p_id "P13262";
Chr2	Cufflinks	exon	17085914	17086844	.	-	.	gene_id "XLOC_013696"; transcript_id "TCONS_00026602"; exon_number "5"; gene_name "ERS1"; oId "AT2G40940.1"; nearest_ref "AT2G40940.1"; class_code "="; tss_id "TSS17113"; p_id "P13262";
Chr2	Cufflinks	exon	17087080	17087297	.	-	.	gene_id "XLOC_013696"; transcript_id "TCONS_00026602"; exon_number "6"; gene_name "ERS1"; oId "AT2G40940.1"; nearest_ref "AT2G40940.1"; class_code "="; tss_id "TSS17113"; p_id "P13262";
Chr2	Cufflinks	exon	17087620	17088250	.	-	.	gene_id "XLOC_013697"; transcript_id "TCONS_00026603"; exon_number "1"; gene_name "BZIP17"; oId "AT2G40950.1"; nearest_ref "AT2G40950.1"; class_code "="; tss_id "TSS17114"; p_id "P13263";
Chr2	Cufflinks	exon	17088589	17090424	.	-	.	gene_id "XLOC_013697"; transcript_id "TCONS_00026603"; exon_number "2"; gene_name "BZIP17"; oId "AT2G40950.1"; nearest_ref "AT2G40950.1"; class_code "="; tss_id "TSS17114"; p_id "P13263";
Chr2	Cufflinks	exon	17088355	17090440	.	-	.	gene_id "XLOC_013697"; transcript_id "TCONS_00026604"; exon_number "1"; gene_name "BZIP17"; oId "CUFF.12710.2"; nearest_ref "AT2G40950.1"; class_code "e"; tss_id "TSS17114";
Chr2	Cufflinks	exon	17097550	17098695	.	-	.	gene_id "XLOC_013698"; transcript_id "TCONS_00026605"; exon_number "1"; gene_name "MYBC1"; oId "AT2G40970.1"; nearest_ref "AT2G40970.1"; class_code "="; tss_id "TSS17115"; p_id "P13264";
Chr2	Cufflinks	exon	17105097	17105510	.	-	.	gene_id "XLOC_013699"; transcript_id "TCONS_00026606"; exon_number "1"; gene_name "AT2G40990"; oId "AT2G40990.1"; nearest_ref "AT2G40990.1"; class_code "="; tss_id "TSS17116"; p_id "P13265";
Chr2	Cufflinks	exon	17105600	17105824	.	-	.	gene_id "XLOC_013699"; transcript_id "TCONS_00026606"; exon_number "2"; gene_name "AT2G40990"; oId "AT2G40990.1"; nearest_ref "AT2G40990.1"; class_code "="; tss_id "TSS17116"; p_id "P13265";
Chr2	Cufflinks	exon	17105898	17106203	.	-	.	gene_id "XLOC_013699"; transcript_id "TCONS_00026606"; exon_number "3"; gene_name "AT2G40990"; oId "AT2G40990.1"; nearest_ref "AT2G40990.1"; class_code "="; tss_id "TSS17116"; p_id "P13265";
Chr2	Cufflinks	exon	17106284	17106463	.	-	.	gene_id "XLOC_013699"; transcript_id "TCONS_00026606"; exon_number "4"; gene_name "AT2G40990"; oId "AT2G40990.1"; nearest_ref "AT2G40990.1"; class_code "="; tss_id "TSS17116"; p_id "P13265";
Chr2	Cufflinks	exon	17106663	17106773	.	-	.	gene_id "XLOC_013699"; transcript_id "TCONS_00026606"; exon_number "5"; gene_name "AT2G40990"; oId "AT2G40990.1"; nearest_ref "AT2G40990.1"; class_code "="; tss_id "TSS17116"; p_id "P13265";
Chr2	Cufflinks	exon	17113866	17114804	.	-	.	gene_id "XLOC_013700"; transcript_id "TCONS_00026607"; exon_number "1"; gene_name "ATCAMBP25"; oId "AT2G41010.1"; nearest_ref "AT2G41010.1"; class_code "="; tss_id "TSS17117"; p_id "P13266";
Chr2	Cufflinks	exon	17123190	17123471	.	-	.	gene_id "XLOC_013701"; transcript_id "TCONS_00030287"; exon_number "1"; gene_name "AT2G41050"; oId "CUFF.13061.1"; nearest_ref "AT2G41050.1"; class_code "j"; tss_id "TSS17118";
Chr2	Cufflinks	exon	17123559	17123649	.	-	.	gene_id "XLOC_013701"; transcript_id "TCONS_00030287"; exon_number "2"; gene_name "AT2G41050"; oId "CUFF.13061.1"; nearest_ref "AT2G41050.1"; class_code "j"; tss_id "TSS17118";
Chr2	Cufflinks	exon	17123738	17123796	.	-	.	gene_id "XLOC_013701"; transcript_id "TCONS_00030287"; exon_number "3"; gene_name "AT2G41050"; oId "CUFF.13061.1"; nearest_ref "AT2G41050.1"; class_code "j"; tss_id "TSS17118";
Chr2	Cufflinks	exon	17123890	17123910	.	-	.	gene_id "XLOC_013701"; transcript_id "TCONS_00030287"; exon_number "4"; gene_name "AT2G41050"; oId "CUFF.13061.1"; nearest_ref "AT2G41050.1"; class_code "j"; tss_id "TSS17118";
Chr2	Cufflinks	exon	17124014	17124133	.	-	.	gene_id "XLOC_013701"; transcript_id "TCONS_00030287"; exon_number "5"; gene_name "AT2G41050"; oId "CUFF.13061.1"; nearest_ref "AT2G41050.1"; class_code "j"; tss_id "TSS17118";
Chr2	Cufflinks	exon	17124296	17124419	.	-	.	gene_id "XLOC_013701"; transcript_id "TCONS_00030287"; exon_number "6"; gene_name "AT2G41050"; oId "CUFF.13061.1"; nearest_ref "AT2G41050.1"; class_code "j"; tss_id "TSS17118";
Chr2	Cufflinks	exon	17124504	17124654	.	-	.	gene_id "XLOC_013701"; transcript_id "TCONS_00030287"; exon_number "7"; gene_name "AT2G41050"; oId "CUFF.13061.1"; nearest_ref "AT2G41050.1"; class_code "j"; tss_id "TSS17118";
Chr2	Cufflinks	exon	17124776	17124936	.	-	.	gene_id "XLOC_013701"; transcript_id "TCONS_00030287"; exon_number "8"; gene_name "AT2G41050"; oId "CUFF.13061.1"; nearest_ref "AT2G41050.1"; class_code "j"; tss_id "TSS17118";
Chr2	Cufflinks	exon	17125030	17125119	.	-	.	gene_id "XLOC_013701"; transcript_id "TCONS_00030287"; exon_number "9"; gene_name "AT2G41050"; oId "CUFF.13061.1"; nearest_ref "AT2G41050.1"; class_code "j"; tss_id "TSS17118";
Chr2	Cufflinks	exon	17125186	17125212	.	-	.	gene_id "XLOC_013701"; transcript_id "TCONS_00030287"; exon_number "10"; gene_name "AT2G41050"; oId "CUFF.13061.1"; nearest_ref "AT2G41050.1"; class_code "j"; tss_id "TSS17118";
Chr2	Cufflinks	exon	17125305	17125347	.	-	.	gene_id "XLOC_013701"; transcript_id "TCONS_00030287"; exon_number "11"; gene_name "AT2G41050"; oId "CUFF.13061.1"; nearest_ref "AT2G41050.1"; class_code "j"; tss_id "TSS17118";
Chr2	Cufflinks	exon	17125462	17125641	.	-	.	gene_id "XLOC_013701"; transcript_id "TCONS_00030287"; exon_number "12"; gene_name "AT2G41050"; oId "CUFF.13061.1"; nearest_ref "AT2G41050.1"; class_code "j"; tss_id "TSS17118";
Chr2	Cufflinks	exon	17126153	17126349	.	-	.	gene_id "XLOC_013701"; transcript_id "TCONS_00030287"; exon_number "13"; gene_name "AT2G41050"; oId "CUFF.13061.1"; nearest_ref "AT2G41050.1"; class_code "j"; tss_id "TSS17118";
Chr2	Cufflinks	exon	17123190	17123471	.	-	.	gene_id "XLOC_013701"; transcript_id "TCONS_00026608"; exon_number "1"; gene_name "AT2G41050"; oId "AT2G41050.1"; nearest_ref "AT2G41050.1"; class_code "="; tss_id "TSS17118"; p_id "P13267";
Chr2	Cufflinks	exon	17123559	17123649	.	-	.	gene_id "XLOC_013701"; transcript_id "TCONS_00026608"; exon_number "2"; gene_name "AT2G41050"; oId "AT2G41050.1"; nearest_ref "AT2G41050.1"; class_code "="; tss_id "TSS17118"; p_id "P13267";
Chr2	Cufflinks	exon	17123738	17123796	.	-	.	gene_id "XLOC_013701"; transcript_id "TCONS_00026608"; exon_number "3"; gene_name "AT2G41050"; oId "AT2G41050.1"; nearest_ref "AT2G41050.1"; class_code "="; tss_id "TSS17118"; p_id "P13267";
Chr2	Cufflinks	exon	17123890	17123910	.	-	.	gene_id "XLOC_013701"; transcript_id "TCONS_00026608"; exon_number "4"; gene_name "AT2G41050"; oId "AT2G41050.1"; nearest_ref "AT2G41050.1"; class_code "="; tss_id "TSS17118"; p_id "P13267";
Chr2	Cufflinks	exon	17124014	17124133	.	-	.	gene_id "XLOC_013701"; transcript_id "TCONS_00026608"; exon_number "5"; gene_name "AT2G41050"; oId "AT2G41050.1"; nearest_ref "AT2G41050.1"; class_code "="; tss_id "TSS17118"; p_id "P13267";
Chr2	Cufflinks	exon	17124296	17124418	.	-	.	gene_id "XLOC_013701"; transcript_id "TCONS_00026608"; exon_number "6"; gene_name "AT2G41050"; oId "AT2G41050.1"; nearest_ref "AT2G41050.1"; class_code "="; tss_id "TSS17118"; p_id "P13267";
Chr2	Cufflinks	exon	17124504	17124654	.	-	.	gene_id "XLOC_013701"; transcript_id "TCONS_00026608"; exon_number "7"; gene_name "AT2G41050"; oId "AT2G41050.1"; nearest_ref "AT2G41050.1"; class_code "="; tss_id "TSS17118"; p_id "P13267";
Chr2	Cufflinks	exon	17124776	17124936	.	-	.	gene_id "XLOC_013701"; transcript_id "TCONS_00026608"; exon_number "8"; gene_name "AT2G41050"; oId "AT2G41050.1"; nearest_ref "AT2G41050.1"; class_code "="; tss_id "TSS17118"; p_id "P13267";
Chr2	Cufflinks	exon	17125030	17125119	.	-	.	gene_id "XLOC_013701"; transcript_id "TCONS_00026608"; exon_number "9"; gene_name "AT2G41050"; oId "AT2G41050.1"; nearest_ref "AT2G41050.1"; class_code "="; tss_id "TSS17118"; p_id "P13267";
Chr2	Cufflinks	exon	17125186	17125212	.	-	.	gene_id "XLOC_013701"; transcript_id "TCONS_00026608"; exon_number "10"; gene_name "AT2G41050"; oId "AT2G41050.1"; nearest_ref "AT2G41050.1"; class_code "="; tss_id "TSS17118"; p_id "P13267";
Chr2	Cufflinks	exon	17125305	17125347	.	-	.	gene_id "XLOC_013701"; transcript_id "TCONS_00026608"; exon_number "11"; gene_name "AT2G41050"; oId "AT2G41050.1"; nearest_ref "AT2G41050.1"; class_code "="; tss_id "TSS17118"; p_id "P13267";
Chr2	Cufflinks	exon	17125462	17125641	.	-	.	gene_id "XLOC_013701"; transcript_id "TCONS_00026608"; exon_number "12"; gene_name "AT2G41050"; oId "AT2G41050.1"; nearest_ref "AT2G41050.1"; class_code "="; tss_id "TSS17118"; p_id "P13267";
Chr2	Cufflinks	exon	17126153	17126349	.	-	.	gene_id "XLOC_013701"; transcript_id "TCONS_00026608"; exon_number "13"; gene_name "AT2G41050"; oId "AT2G41050.1"; nearest_ref "AT2G41050.1"; class_code "="; tss_id "TSS17118"; p_id "P13267";
Chr2	Cufflinks	exon	17140324	17140454	.	-	.	gene_id "XLOC_013702"; transcript_id "TCONS_00026609"; exon_number "1"; gene_name "AT2G41120"; oId "CUFF.12718.1"; nearest_ref "AT2G41120.1"; class_code "j"; tss_id "TSS17119";
Chr2	Cufflinks	exon	17140819	17141701	.	-	.	gene_id "XLOC_013702"; transcript_id "TCONS_00026609"; exon_number "2"; gene_name "AT2G41120"; oId "CUFF.12718.1"; nearest_ref "AT2G41120.1"; class_code "j"; tss_id "TSS17119";
Chr2	Cufflinks	exon	17141796	17141943	.	-	.	gene_id "XLOC_013702"; transcript_id "TCONS_00026609"; exon_number "3"; gene_name "AT2G41120"; oId "CUFF.12718.1"; nearest_ref "AT2G41120.1"; class_code "j"; tss_id "TSS17119";
Chr2	Cufflinks	exon	17142030	17142457	.	-	.	gene_id "XLOC_013702"; transcript_id "TCONS_00026609"; exon_number "4"; gene_name "AT2G41120"; oId "CUFF.12718.1"; nearest_ref "AT2G41120.1"; class_code "j"; tss_id "TSS17119";
Chr2	Cufflinks	exon	17156029	17156481	.	-	.	gene_id "XLOC_013703"; transcript_id "TCONS_00026610"; exon_number "1"; gene_name "AT2G41160"; oId "AT2G41160.1"; nearest_ref "AT2G41160.1"; class_code "="; tss_id "TSS17120"; p_id "P13269";
Chr2	Cufflinks	exon	17156591	17156698	.	-	.	gene_id "XLOC_013703"; transcript_id "TCONS_00026610"; exon_number "2"; gene_name "AT2G41160"; oId "AT2G41160.1"; nearest_ref "AT2G41160.1"; class_code "="; tss_id "TSS17120"; p_id "P13269";
Chr2	Cufflinks	exon	17156819	17156920	.	-	.	gene_id "XLOC_013703"; transcript_id "TCONS_00026610"; exon_number "3"; gene_name "AT2G41160"; oId "AT2G41160.1"; nearest_ref "AT2G41160.1"; class_code "="; tss_id "TSS17120"; p_id "P13269";
Chr2	Cufflinks	exon	17157007	17157158	.	-	.	gene_id "XLOC_013703"; transcript_id "TCONS_00026610"; exon_number "4"; gene_name "AT2G41160"; oId "AT2G41160.1"; nearest_ref "AT2G41160.1"; class_code "="; tss_id "TSS17120"; p_id "P13269";
Chr2	Cufflinks	exon	17157568	17157634	.	-	.	gene_id "XLOC_013703"; transcript_id "TCONS_00026610"; exon_number "5"; gene_name "AT2G41160"; oId "AT2G41160.1"; nearest_ref "AT2G41160.1"; class_code "="; tss_id "TSS17120"; p_id "P13269";
Chr2	Cufflinks	exon	17157766	17157906	.	-	.	gene_id "XLOC_013703"; transcript_id "TCONS_00026610"; exon_number "6"; gene_name "AT2G41160"; oId "AT2G41160.1"; nearest_ref "AT2G41160.1"; class_code "="; tss_id "TSS17120"; p_id "P13269";
Chr2	Cufflinks	exon	17158476	17158576	.	-	.	gene_id "XLOC_013703"; transcript_id "TCONS_00026610"; exon_number "7"; gene_name "AT2G41160"; oId "AT2G41160.1"; nearest_ref "AT2G41160.1"; class_code "="; tss_id "TSS17120"; p_id "P13269";
Chr2	Cufflinks	exon	17158663	17158880	.	-	.	gene_id "XLOC_013703"; transcript_id "TCONS_00026610"; exon_number "8"; gene_name "AT2G41160"; oId "AT2G41160.1"; nearest_ref "AT2G41160.1"; class_code "="; tss_id "TSS17120"; p_id "P13269";
Chr2	Cufflinks	exon	17156029	17156481	.	-	.	gene_id "XLOC_013703"; transcript_id "TCONS_00030288"; exon_number "1"; gene_name "AT2G41160"; oId "CUFF.13068.1"; nearest_ref "AT2G41160.1"; class_code "j"; tss_id "TSS17120";
Chr2	Cufflinks	exon	17156591	17156698	.	-	.	gene_id "XLOC_013703"; transcript_id "TCONS_00030288"; exon_number "2"; gene_name "AT2G41160"; oId "CUFF.13068.1"; nearest_ref "AT2G41160.1"; class_code "j"; tss_id "TSS17120";
Chr2	Cufflinks	exon	17156819	17156920	.	-	.	gene_id "XLOC_013703"; transcript_id "TCONS_00030288"; exon_number "3"; gene_name "AT2G41160"; oId "CUFF.13068.1"; nearest_ref "AT2G41160.1"; class_code "j"; tss_id "TSS17120";
Chr2	Cufflinks	exon	17157007	17157158	.	-	.	gene_id "XLOC_013703"; transcript_id "TCONS_00030288"; exon_number "4"; gene_name "AT2G41160"; oId "CUFF.13068.1"; nearest_ref "AT2G41160.1"; class_code "j"; tss_id "TSS17120";
Chr2	Cufflinks	exon	17157568	17157634	.	-	.	gene_id "XLOC_013703"; transcript_id "TCONS_00030288"; exon_number "5"; gene_name "AT2G41160"; oId "CUFF.13068.1"; nearest_ref "AT2G41160.1"; class_code "j"; tss_id "TSS17120";
Chr2	Cufflinks	exon	17157765	17157906	.	-	.	gene_id "XLOC_013703"; transcript_id "TCONS_00030288"; exon_number "6"; gene_name "AT2G41160"; oId "CUFF.13068.1"; nearest_ref "AT2G41160.1"; class_code "j"; tss_id "TSS17120";
Chr2	Cufflinks	exon	17158476	17158576	.	-	.	gene_id "XLOC_013703"; transcript_id "TCONS_00030288"; exon_number "7"; gene_name "AT2G41160"; oId "CUFF.13068.1"; nearest_ref "AT2G41160.1"; class_code "j"; tss_id "TSS17120";
Chr2	Cufflinks	exon	17158663	17158954	.	-	.	gene_id "XLOC_013703"; transcript_id "TCONS_00030288"; exon_number "8"; gene_name "AT2G41160"; oId "CUFF.13068.1"; nearest_ref "AT2G41160.1"; class_code "j"; tss_id "TSS17120";
Chr2	Cufflinks	exon	17159104	17159497	.	-	.	gene_id "XLOC_013704"; transcript_id "TCONS_00026611"; exon_number "1"; gene_name "AT2G41170"; oId "AT2G41170.1"; nearest_ref "AT2G41170.1"; class_code "="; tss_id "TSS17121"; p_id "P13270";
Chr2	Cufflinks	exon	17159597	17159668	.	-	.	gene_id "XLOC_013704"; transcript_id "TCONS_00026611"; exon_number "2"; gene_name "AT2G41170"; oId "AT2G41170.1"; nearest_ref "AT2G41170.1"; class_code "="; tss_id "TSS17121"; p_id "P13270";
Chr2	Cufflinks	exon	17159788	17159960	.	-	.	gene_id "XLOC_013704"; transcript_id "TCONS_00026611"; exon_number "3"; gene_name "AT2G41170"; oId "AT2G41170.1"; nearest_ref "AT2G41170.1"; class_code "="; tss_id "TSS17121"; p_id "P13270";
Chr2	Cufflinks	exon	17160042	17160121	.	-	.	gene_id "XLOC_013704"; transcript_id "TCONS_00026611"; exon_number "4"; gene_name "AT2G41170"; oId "AT2G41170.1"; nearest_ref "AT2G41170.1"; class_code "="; tss_id "TSS17121"; p_id "P13270";
Chr2	Cufflinks	exon	17160243	17161136	.	-	.	gene_id "XLOC_013704"; transcript_id "TCONS_00026611"; exon_number "5"; gene_name "AT2G41170"; oId "AT2G41170.1"; nearest_ref "AT2G41170.1"; class_code "="; tss_id "TSS17121"; p_id "P13270";
Chr2	Cufflinks	exon	17164795	17165119	.	-	.	gene_id "XLOC_013705"; transcript_id "TCONS_00026612"; exon_number "1"; gene_name "AT2G41178"; oId "AT2G41178.1"; nearest_ref "AT2G41178.1"; class_code "="; tss_id "TSS17122";
Chr2	Cufflinks	exon	17165430	17165449	.	-	.	gene_id "XLOC_013705"; transcript_id "TCONS_00026612"; exon_number "2"; gene_name "AT2G41178"; oId "AT2G41178.1"; nearest_ref "AT2G41178.1"; class_code "="; tss_id "TSS17122";
Chr2	Cufflinks	exon	17165329	17166022	.	-	.	gene_id "XLOC_013705"; transcript_id "TCONS_00026613"; exon_number "1"; gene_name "AT2G41178"; oId "CUFF.12721.2"; nearest_ref "AT2G41178.1"; class_code "e"; tss_id "TSS17123";
Chr2	Cufflinks	exon	17167279	17167656	.	-	.	gene_id "XLOC_013706"; transcript_id "TCONS_00026616"; exon_number "1"; gene_name "AT2G41190"; oId "CUFF.12722.2"; nearest_ref "AT2G41190.1"; class_code "j"; tss_id "TSS17124";
Chr2	Cufflinks	exon	17167769	17167831	.	-	.	gene_id "XLOC_013706"; transcript_id "TCONS_00026616"; exon_number "2"; gene_name "AT2G41190"; oId "CUFF.12722.2"; nearest_ref "AT2G41190.1"; class_code "j"; tss_id "TSS17124";
Chr2	Cufflinks	exon	17167930	17167973	.	-	.	gene_id "XLOC_013706"; transcript_id "TCONS_00026616"; exon_number "3"; gene_name "AT2G41190"; oId "CUFF.12722.2"; nearest_ref "AT2G41190.1"; class_code "j"; tss_id "TSS17124";
Chr2	Cufflinks	exon	17168078	17168243	.	-	.	gene_id "XLOC_013706"; transcript_id "TCONS_00026616"; exon_number "4"; gene_name "AT2G41190"; oId "CUFF.12722.2"; nearest_ref "AT2G41190.1"; class_code "j"; tss_id "TSS17124";
Chr2	Cufflinks	exon	17168344	17168479	.	-	.	gene_id "XLOC_013706"; transcript_id "TCONS_00026616"; exon_number "5"; gene_name "AT2G41190"; oId "CUFF.12722.2"; nearest_ref "AT2G41190.1"; class_code "j"; tss_id "TSS17124";
Chr2	Cufflinks	exon	17168572	17169065	.	-	.	gene_id "XLOC_013706"; transcript_id "TCONS_00026616"; exon_number "6"; gene_name "AT2G41190"; oId "CUFF.12722.2"; nearest_ref "AT2G41190.1"; class_code "j"; tss_id "TSS17124";
Chr2	Cufflinks	exon	17169167	17169190	.	-	.	gene_id "XLOC_013706"; transcript_id "TCONS_00026616"; exon_number "7"; gene_name "AT2G41190"; oId "CUFF.12722.2"; nearest_ref "AT2G41190.1"; class_code "j"; tss_id "TSS17124";
Chr2	Cufflinks	exon	17169293	17169507	.	-	.	gene_id "XLOC_013706"; transcript_id "TCONS_00026616"; exon_number "8"; gene_name "AT2G41190"; oId "CUFF.12722.2"; nearest_ref "AT2G41190.1"; class_code "j"; tss_id "TSS17124";
Chr2	Cufflinks	exon	17169576	17169826	.	-	.	gene_id "XLOC_013706"; transcript_id "TCONS_00026616"; exon_number "9"; gene_name "AT2G41190"; oId "CUFF.12722.2"; nearest_ref "AT2G41190.1"; class_code "j"; tss_id "TSS17124";
Chr2	Cufflinks	exon	17169931	17170407	.	-	.	gene_id "XLOC_013706"; transcript_id "TCONS_00026616"; exon_number "10"; gene_name "AT2G41190"; oId "CUFF.12722.2"; nearest_ref "AT2G41190.1"; class_code "j"; tss_id "TSS17124";
Chr2	Cufflinks	exon	17167279	17167656	.	-	.	gene_id "XLOC_013706"; transcript_id "TCONS_00026615"; exon_number "1"; gene_name "AT2G41190"; oId "CUFF.12722.1"; nearest_ref "AT2G41190.1"; class_code "j"; tss_id "TSS17124";
Chr2	Cufflinks	exon	17167769	17167831	.	-	.	gene_id "XLOC_013706"; transcript_id "TCONS_00026615"; exon_number "2"; gene_name "AT2G41190"; oId "CUFF.12722.1"; nearest_ref "AT2G41190.1"; class_code "j"; tss_id "TSS17124";
Chr2	Cufflinks	exon	17167930	17167973	.	-	.	gene_id "XLOC_013706"; transcript_id "TCONS_00026615"; exon_number "3"; gene_name "AT2G41190"; oId "CUFF.12722.1"; nearest_ref "AT2G41190.1"; class_code "j"; tss_id "TSS17124";
Chr2	Cufflinks	exon	17168078	17168243	.	-	.	gene_id "XLOC_013706"; transcript_id "TCONS_00026615"; exon_number "4"; gene_name "AT2G41190"; oId "CUFF.12722.1"; nearest_ref "AT2G41190.1"; class_code "j"; tss_id "TSS17124";
Chr2	Cufflinks	exon	17168344	17168479	.	-	.	gene_id "XLOC_013706"; transcript_id "TCONS_00026615"; exon_number "5"; gene_name "AT2G41190"; oId "CUFF.12722.1"; nearest_ref "AT2G41190.1"; class_code "j"; tss_id "TSS17124";
Chr2	Cufflinks	exon	17168572	17168791	.	-	.	gene_id "XLOC_013706"; transcript_id "TCONS_00026615"; exon_number "6"; gene_name "AT2G41190"; oId "CUFF.12722.1"; nearest_ref "AT2G41190.1"; class_code "j"; tss_id "TSS17124";
Chr2	Cufflinks	exon	17168885	17169065	.	-	.	gene_id "XLOC_013706"; transcript_id "TCONS_00026615"; exon_number "7"; gene_name "AT2G41190"; oId "CUFF.12722.1"; nearest_ref "AT2G41190.1"; class_code "j"; tss_id "TSS17124";
Chr2	Cufflinks	exon	17169167	17169190	.	-	.	gene_id "XLOC_013706"; transcript_id "TCONS_00026615"; exon_number "8"; gene_name "AT2G41190"; oId "CUFF.12722.1"; nearest_ref "AT2G41190.1"; class_code "j"; tss_id "TSS17124";
Chr2	Cufflinks	exon	17169293	17169507	.	-	.	gene_id "XLOC_013706"; transcript_id "TCONS_00026615"; exon_number "9"; gene_name "AT2G41190"; oId "CUFF.12722.1"; nearest_ref "AT2G41190.1"; class_code "j"; tss_id "TSS17124";
Chr2	Cufflinks	exon	17169576	17170407	.	-	.	gene_id "XLOC_013706"; transcript_id "TCONS_00026615"; exon_number "10"; gene_name "AT2G41190"; oId "CUFF.12722.1"; nearest_ref "AT2G41190.1"; class_code "j"; tss_id "TSS17124";
Chr2	Cufflinks	exon	17167279	17167656	.	-	.	gene_id "XLOC_013706"; transcript_id "TCONS_00026614"; exon_number "1"; gene_name "AT2G41190"; oId "AT2G41190.1"; nearest_ref "AT2G41190.1"; class_code "="; tss_id "TSS17124"; p_id "P13271";
Chr2	Cufflinks	exon	17167769	17167831	.	-	.	gene_id "XLOC_013706"; transcript_id "TCONS_00026614"; exon_number "2"; gene_name "AT2G41190"; oId "AT2G41190.1"; nearest_ref "AT2G41190.1"; class_code "="; tss_id "TSS17124"; p_id "P13271";
Chr2	Cufflinks	exon	17167930	17167973	.	-	.	gene_id "XLOC_013706"; transcript_id "TCONS_00026614"; exon_number "3"; gene_name "AT2G41190"; oId "AT2G41190.1"; nearest_ref "AT2G41190.1"; class_code "="; tss_id "TSS17124"; p_id "P13271";
Chr2	Cufflinks	exon	17168078	17168243	.	-	.	gene_id "XLOC_013706"; transcript_id "TCONS_00026614"; exon_number "4"; gene_name "AT2G41190"; oId "AT2G41190.1"; nearest_ref "AT2G41190.1"; class_code "="; tss_id "TSS17124"; p_id "P13271";
Chr2	Cufflinks	exon	17168344	17168479	.	-	.	gene_id "XLOC_013706"; transcript_id "TCONS_00026614"; exon_number "5"; gene_name "AT2G41190"; oId "AT2G41190.1"; nearest_ref "AT2G41190.1"; class_code "="; tss_id "TSS17124"; p_id "P13271";
Chr2	Cufflinks	exon	17168572	17168791	.	-	.	gene_id "XLOC_013706"; transcript_id "TCONS_00026614"; exon_number "6"; gene_name "AT2G41190"; oId "AT2G41190.1"; nearest_ref "AT2G41190.1"; class_code "="; tss_id "TSS17124"; p_id "P13271";
Chr2	Cufflinks	exon	17168885	17169065	.	-	.	gene_id "XLOC_013706"; transcript_id "TCONS_00026614"; exon_number "7"; gene_name "AT2G41190"; oId "AT2G41190.1"; nearest_ref "AT2G41190.1"; class_code "="; tss_id "TSS17124"; p_id "P13271";
Chr2	Cufflinks	exon	17169167	17169190	.	-	.	gene_id "XLOC_013706"; transcript_id "TCONS_00026614"; exon_number "8"; gene_name "AT2G41190"; oId "AT2G41190.1"; nearest_ref "AT2G41190.1"; class_code "="; tss_id "TSS17124"; p_id "P13271";
Chr2	Cufflinks	exon	17169293	17169507	.	-	.	gene_id "XLOC_013706"; transcript_id "TCONS_00026614"; exon_number "9"; gene_name "AT2G41190"; oId "AT2G41190.1"; nearest_ref "AT2G41190.1"; class_code "="; tss_id "TSS17124"; p_id "P13271";
Chr2	Cufflinks	exon	17169576	17169826	.	-	.	gene_id "XLOC_013706"; transcript_id "TCONS_00026614"; exon_number "10"; gene_name "AT2G41190"; oId "AT2G41190.1"; nearest_ref "AT2G41190.1"; class_code "="; tss_id "TSS17124"; p_id "P13271";
Chr2	Cufflinks	exon	17169931	17170407	.	-	.	gene_id "XLOC_013706"; transcript_id "TCONS_00026614"; exon_number "11"; gene_name "AT2G41190"; oId "AT2G41190.1"; nearest_ref "AT2G41190.1"; class_code "="; tss_id "TSS17124"; p_id "P13271";
Chr2	Cufflinks	exon	17167279	17167656	.	-	.	gene_id "XLOC_013706"; transcript_id "TCONS_00028360"; exon_number "1"; gene_name "AT2G41190"; oId "CUFF.9752.2"; nearest_ref "AT2G41190.1"; class_code "j"; tss_id "TSS17124";
Chr2	Cufflinks	exon	17167769	17167973	.	-	.	gene_id "XLOC_013706"; transcript_id "TCONS_00028360"; exon_number "2"; gene_name "AT2G41190"; oId "CUFF.9752.2"; nearest_ref "AT2G41190.1"; class_code "j"; tss_id "TSS17124";
Chr2	Cufflinks	exon	17168078	17168243	.	-	.	gene_id "XLOC_013706"; transcript_id "TCONS_00028360"; exon_number "3"; gene_name "AT2G41190"; oId "CUFF.9752.2"; nearest_ref "AT2G41190.1"; class_code "j"; tss_id "TSS17124";
Chr2	Cufflinks	exon	17168344	17168479	.	-	.	gene_id "XLOC_013706"; transcript_id "TCONS_00028360"; exon_number "4"; gene_name "AT2G41190"; oId "CUFF.9752.2"; nearest_ref "AT2G41190.1"; class_code "j"; tss_id "TSS17124";
Chr2	Cufflinks	exon	17168572	17168791	.	-	.	gene_id "XLOC_013706"; transcript_id "TCONS_00028360"; exon_number "5"; gene_name "AT2G41190"; oId "CUFF.9752.2"; nearest_ref "AT2G41190.1"; class_code "j"; tss_id "TSS17124";
Chr2	Cufflinks	exon	17168885	17169065	.	-	.	gene_id "XLOC_013706"; transcript_id "TCONS_00028360"; exon_number "6"; gene_name "AT2G41190"; oId "CUFF.9752.2"; nearest_ref "AT2G41190.1"; class_code "j"; tss_id "TSS17124";
Chr2	Cufflinks	exon	17169167	17169190	.	-	.	gene_id "XLOC_013706"; transcript_id "TCONS_00028360"; exon_number "7"; gene_name "AT2G41190"; oId "CUFF.9752.2"; nearest_ref "AT2G41190.1"; class_code "j"; tss_id "TSS17124";
Chr2	Cufflinks	exon	17169293	17169507	.	-	.	gene_id "XLOC_013706"; transcript_id "TCONS_00028360"; exon_number "8"; gene_name "AT2G41190"; oId "CUFF.9752.2"; nearest_ref "AT2G41190.1"; class_code "j"; tss_id "TSS17124";
Chr2	Cufflinks	exon	17169576	17169826	.	-	.	gene_id "XLOC_013706"; transcript_id "TCONS_00028360"; exon_number "9"; gene_name "AT2G41190"; oId "CUFF.9752.2"; nearest_ref "AT2G41190.1"; class_code "j"; tss_id "TSS17124";
Chr2	Cufflinks	exon	17169931	17170411	.	-	.	gene_id "XLOC_013706"; transcript_id "TCONS_00028360"; exon_number "10"; gene_name "AT2G41190"; oId "CUFF.9752.2"; nearest_ref "AT2G41190.1"; class_code "j"; tss_id "TSS17124";
Chr2	Cufflinks	exon	17191028	17191486	.	-	.	gene_id "XLOC_013707"; transcript_id "TCONS_00026617"; exon_number "1"; gene_name "AT2G41225"; oId "AT2G41225.1"; nearest_ref "AT2G41225.1"; class_code "="; tss_id "TSS17125"; p_id "P13272";
Chr2	Cufflinks	exon	17194926	17195674	.	-	.	gene_id "XLOC_013708"; transcript_id "TCONS_00026618"; exon_number "1"; gene_name "AT2G41230"; oId "AT2G41230.1"; nearest_ref "AT2G41230.1"; class_code "="; tss_id "TSS17126"; p_id "P13273";
Chr2	Cufflinks	exon	17196651	17196758	.	-	.	gene_id "XLOC_013709"; transcript_id "TCONS_00026620"; exon_number "1"; gene_name "AT2G41233"; oId "AT2G41233.1"; nearest_ref "AT2G41233.1"; class_code "="; tss_id "TSS17127"; p_id "P13274";
Chr2	Cufflinks	exon	17198282	17198774	.	-	.	gene_id "XLOC_013710"; transcript_id "TCONS_00026621"; exon_number "1"; gene_name "BHLH100"; oId "AT2G41240.2"; nearest_ref "AT2G41240.2"; class_code "="; tss_id "TSS17128"; p_id "P13276";
Chr2	Cufflinks	exon	17199039	17199320	.	-	.	gene_id "XLOC_013710"; transcript_id "TCONS_00026621"; exon_number "2"; gene_name "BHLH100"; oId "AT2G41240.2"; nearest_ref "AT2G41240.2"; class_code "="; tss_id "TSS17128"; p_id "P13276";
Chr2	Cufflinks	exon	17198331	17198777	.	-	.	gene_id "XLOC_013710"; transcript_id "TCONS_00026622"; exon_number "1"; gene_name "BHLH100"; oId "AT2G41240.1"; nearest_ref "AT2G41240.1"; class_code "="; tss_id "TSS17128"; p_id "P13275";
Chr2	Cufflinks	exon	17199039	17199320	.	-	.	gene_id "XLOC_013710"; transcript_id "TCONS_00026622"; exon_number "2"; gene_name "BHLH100"; oId "AT2G41240.1"; nearest_ref "AT2G41240.1"; class_code "="; tss_id "TSS17128"; p_id "P13275";
Chr2	Cufflinks	exon	17200651	17200891	.	-	.	gene_id "XLOC_013711"; transcript_id "TCONS_00030289"; exon_number "1"; gene_name "AT2G41250"; oId "CUFF.13073.1"; nearest_ref "AT2G41250.1"; class_code "j"; tss_id "TSS17129";
Chr2	Cufflinks	exon	17200985	17201158	.	-	.	gene_id "XLOC_013711"; transcript_id "TCONS_00030289"; exon_number "2"; gene_name "AT2G41250"; oId "CUFF.13073.1"; nearest_ref "AT2G41250.1"; class_code "j"; tss_id "TSS17129";
Chr2	Cufflinks	exon	17201260	17201421	.	-	.	gene_id "XLOC_013711"; transcript_id "TCONS_00030289"; exon_number "3"; gene_name "AT2G41250"; oId "CUFF.13073.1"; nearest_ref "AT2G41250.1"; class_code "j"; tss_id "TSS17129";
Chr2	Cufflinks	exon	17201506	17201644	.	-	.	gene_id "XLOC_013711"; transcript_id "TCONS_00030289"; exon_number "4"; gene_name "AT2G41250"; oId "CUFF.13073.1"; nearest_ref "AT2G41250.1"; class_code "j"; tss_id "TSS17129";
Chr2	Cufflinks	exon	17201925	17202001	.	-	.	gene_id "XLOC_013711"; transcript_id "TCONS_00030289"; exon_number "5"; gene_name "AT2G41250"; oId "CUFF.13073.1"; nearest_ref "AT2G41250.1"; class_code "j"; tss_id "TSS17129";
Chr2	Cufflinks	exon	17202261	17202618	.	-	.	gene_id "XLOC_013711"; transcript_id "TCONS_00030289"; exon_number "6"; gene_name "AT2G41250"; oId "CUFF.13073.1"; nearest_ref "AT2G41250.1"; class_code "j"; tss_id "TSS17129";
Chr2	Cufflinks	exon	17200658	17200891	.	-	.	gene_id "XLOC_013711"; transcript_id "TCONS_00028361"; exon_number "1"; gene_name "AT2G41250"; oId "CUFF.9755.1"; nearest_ref "AT2G41250.1"; class_code "j"; tss_id "TSS17129";
Chr2	Cufflinks	exon	17200985	17201158	.	-	.	gene_id "XLOC_013711"; transcript_id "TCONS_00028361"; exon_number "2"; gene_name "AT2G41250"; oId "CUFF.9755.1"; nearest_ref "AT2G41250.1"; class_code "j"; tss_id "TSS17129";
Chr2	Cufflinks	exon	17201260	17201614	.	-	.	gene_id "XLOC_013711"; transcript_id "TCONS_00028361"; exon_number "3"; gene_name "AT2G41250"; oId "CUFF.9755.1"; nearest_ref "AT2G41250.1"; class_code "j"; tss_id "TSS17129";
Chr2	Cufflinks	exon	17201895	17202001	.	-	.	gene_id "XLOC_013711"; transcript_id "TCONS_00028361"; exon_number "4"; gene_name "AT2G41250"; oId "CUFF.9755.1"; nearest_ref "AT2G41250.1"; class_code "j"; tss_id "TSS17129";
Chr2	Cufflinks	exon	17202335	17202686	.	-	.	gene_id "XLOC_013711"; transcript_id "TCONS_00028361"; exon_number "5"; gene_name "AT2G41250"; oId "CUFF.9755.1"; nearest_ref "AT2G41250.1"; class_code "j"; tss_id "TSS17129";
Chr2	Cufflinks	exon	17200659	17200891	.	-	.	gene_id "XLOC_013711"; transcript_id "TCONS_00026623"; exon_number "1"; gene_name "AT2G41250"; oId "AT2G41250.1"; nearest_ref "AT2G41250.1"; class_code "="; tss_id "TSS17129"; p_id "P13277";
Chr2	Cufflinks	exon	17200985	17201158	.	-	.	gene_id "XLOC_013711"; transcript_id "TCONS_00026623"; exon_number "2"; gene_name "AT2G41250"; oId "AT2G41250.1"; nearest_ref "AT2G41250.1"; class_code "="; tss_id "TSS17129"; p_id "P13277";
Chr2	Cufflinks	exon	17201260	17201421	.	-	.	gene_id "XLOC_013711"; transcript_id "TCONS_00026623"; exon_number "3"; gene_name "AT2G41250"; oId "AT2G41250.1"; nearest_ref "AT2G41250.1"; class_code "="; tss_id "TSS17129"; p_id "P13277";
Chr2	Cufflinks	exon	17201506	17201614	.	-	.	gene_id "XLOC_013711"; transcript_id "TCONS_00026623"; exon_number "4"; gene_name "AT2G41250"; oId "AT2G41250.1"; nearest_ref "AT2G41250.1"; class_code "="; tss_id "TSS17129"; p_id "P13277";
Chr2	Cufflinks	exon	17201895	17202001	.	-	.	gene_id "XLOC_013711"; transcript_id "TCONS_00026623"; exon_number "5"; gene_name "AT2G41250"; oId "AT2G41250.1"; nearest_ref "AT2G41250.1"; class_code "="; tss_id "TSS17129"; p_id "P13277";
Chr2	Cufflinks	exon	17202261	17202618	.	-	.	gene_id "XLOC_013711"; transcript_id "TCONS_00026623"; exon_number "6"; gene_name "AT2G41250"; oId "AT2G41250.1"; nearest_ref "AT2G41250.1"; class_code "="; tss_id "TSS17129"; p_id "P13277";
Chr2	Cufflinks	exon	17208545	17209402	.	-	.	gene_id "XLOC_013712"; transcript_id "TCONS_00026624"; exon_number "1"; gene_name "AT2G41270"; oId "AT2G41270.1"; nearest_ref "AT2G41270.1"; class_code "="; tss_id "TSS17130";
Chr2	Cufflinks	exon	17210428	17211184	.	-	.	gene_id "XLOC_013713"; transcript_id "TCONS_00026625"; exon_number "1"; gene_name "SSL2"; oId "AT2G41290.1"; nearest_ref "AT2G41290.1"; class_code "="; tss_id "TSS17131"; p_id "P13278";
Chr2	Cufflinks	exon	17211317	17211583	.	-	.	gene_id "XLOC_013713"; transcript_id "TCONS_00026625"; exon_number "2"; gene_name "SSL2"; oId "AT2G41290.1"; nearest_ref "AT2G41290.1"; class_code "="; tss_id "TSS17131"; p_id "P13278";
Chr2	Cufflinks	exon	17212627	17212959	.	-	.	gene_id "XLOC_013713"; transcript_id "TCONS_00026625"; exon_number "3"; gene_name "SSL2"; oId "AT2G41290.1"; nearest_ref "AT2G41290.1"; class_code "="; tss_id "TSS17131"; p_id "P13278";
Chr2	Cufflinks	exon	17214237	17214882	.	-	.	gene_id "XLOC_013714"; transcript_id "TCONS_00026626"; exon_number "1"; gene_name "SSL1"; oId "AT2G41300.1"; nearest_ref "AT2G41300.1"; class_code "="; tss_id "TSS17132"; p_id "P13279";
Chr2	Cufflinks	exon	17215319	17215573	.	-	.	gene_id "XLOC_013714"; transcript_id "TCONS_00026626"; exon_number "2"; gene_name "SSL1"; oId "AT2G41300.1"; nearest_ref "AT2G41300.1"; class_code "="; tss_id "TSS17132"; p_id "P13279";
Chr2	Cufflinks	exon	17215833	17216134	.	-	.	gene_id "XLOC_013714"; transcript_id "TCONS_00026626"; exon_number "3"; gene_name "SSL1"; oId "AT2G41300.1"; nearest_ref "AT2G41300.1"; class_code "="; tss_id "TSS17132"; p_id "P13279";
Chr2	Cufflinks	exon	17216236	17216292	.	-	.	gene_id "XLOC_013714"; transcript_id "TCONS_00026626"; exon_number "4"; gene_name "SSL1"; oId "AT2G41300.1"; nearest_ref "AT2G41300.1"; class_code "="; tss_id "TSS17132"; p_id "P13279";
Chr2	Cufflinks	exon	17229032	17229242	.	-	.	gene_id "XLOC_013715"; transcript_id "TCONS_00030290"; exon_number "1"; gene_name "RPB5D"; oId "CUFF.13076.1"; nearest_ref "AT2G41340.1"; class_code "x"; tss_id "TSS17133";
Chr2	Cufflinks	exon	17230533	17231037	.	-	.	gene_id "XLOC_013716"; transcript_id "TCONS_00026627"; exon_number "1"; gene_name "AT2G41342"; oId "AT2G41342.1"; nearest_ref "AT2G41342.1"; class_code "="; tss_id "TSS17134"; p_id "P13280";
Chr2	Cufflinks	exon	17237745	17239008	.	-	.	gene_id "XLOC_013717"; transcript_id "TCONS_00026628"; exon_number "1"; gene_name "BOP2"; oId "AT2G41370.1"; nearest_ref "AT2G41370.1"; class_code "="; tss_id "TSS17135"; p_id "P13281";
Chr2	Cufflinks	exon	17239718	17240440	.	-	.	gene_id "XLOC_013717"; transcript_id "TCONS_00026628"; exon_number "2"; gene_name "BOP2"; oId "AT2G41370.1"; nearest_ref "AT2G41370.1"; class_code "="; tss_id "TSS17135"; p_id "P13281";
Chr2	Cufflinks	exon	17237745	17239009	.	-	.	gene_id "XLOC_013717"; transcript_id "TCONS_00030291"; exon_number "1"; gene_name "BOP2"; oId "CUFF.13078.2"; nearest_ref "AT2G41370.1"; class_code "o"; tss_id "TSS17135";
Chr2	Cufflinks	exon	17239719	17240507	.	-	.	gene_id "XLOC_013717"; transcript_id "TCONS_00030291"; exon_number "2"; gene_name "BOP2"; oId "CUFF.13078.2"; nearest_ref "AT2G41370.1"; class_code "o"; tss_id "TSS17135";
Chr2	Cufflinks	exon	17261728	17262884	.	-	.	gene_id "XLOC_013718"; transcript_id "TCONS_00026629"; exon_number "1"; gene_name "CML35"; oId "AT2G41410.1"; nearest_ref "AT2G41410.1"; class_code "="; tss_id "TSS17136"; p_id "P13282";
Chr2	Cufflinks	exon	17264402	17264858	.	-	.	gene_id "XLOC_013719"; transcript_id "TCONS_00026630"; exon_number "1"; gene_name "AT2G41415"; oId "AT2G41415.1"; nearest_ref "AT2G41415.1"; class_code "="; tss_id "TSS17137"; p_id "P13283";
Chr2	Cufflinks	exon	17264961	17265082	.	-	.	gene_id "XLOC_013719"; transcript_id "TCONS_00026630"; exon_number "2"; gene_name "AT2G41415"; oId "AT2G41415.1"; nearest_ref "AT2G41415.1"; class_code "="; tss_id "TSS17137"; p_id "P13283";
Chr2	Cufflinks	exon	17266477	17266839	.	-	.	gene_id "XLOC_013720"; transcript_id "TCONS_00026631"; exon_number "1"; gene_name "AT2G41420"; oId "AT2G41420.1"; nearest_ref "AT2G41420.1"; class_code "="; tss_id "TSS17138"; p_id "P13284";
Chr2	Cufflinks	exon	17267478	17267682	.	-	.	gene_id "XLOC_013720"; transcript_id "TCONS_00026631"; exon_number "2"; gene_name "AT2G41420"; oId "AT2G41420.1"; nearest_ref "AT2G41420.1"; class_code "="; tss_id "TSS17138"; p_id "P13284";
Chr2	Cufflinks	exon	17267828	17268024	.	-	.	gene_id "XLOC_013720"; transcript_id "TCONS_00026631"; exon_number "3"; gene_name "AT2G41420"; oId "AT2G41420.1"; nearest_ref "AT2G41420.1"; class_code "="; tss_id "TSS17138"; p_id "P13284";
Chr2	Cufflinks	exon	17271318	17271374	.	-	.	gene_id "XLOC_013721"; transcript_id "TCONS_00026632"; exon_number "1"; gene_name "AT2G41440"; oId "CUFF.12732.1"; nearest_ref "AT2G41440.1"; class_code "x"; tss_id "TSS17139";
Chr2	Cufflinks	exon	17272217	17272553	.	-	.	gene_id "XLOC_013721"; transcript_id "TCONS_00026632"; exon_number "2"; gene_name "AT2G41440"; oId "CUFF.12732.1"; nearest_ref "AT2G41440.1"; class_code "x"; tss_id "TSS17139";
Chr2	Cufflinks	exon	17289952	17290060	.	-	.	gene_id "XLOC_013722"; transcript_id "TCONS_00026633"; exon_number "1"; gene_name "AT2G41470"; oId "AT2G41470.1"; nearest_ref "AT2G41470.1"; class_code "="; tss_id "TSS17140"; p_id "P13285";
Chr2	Cufflinks	exon	17290141	17290220	.	-	.	gene_id "XLOC_013722"; transcript_id "TCONS_00026633"; exon_number "2"; gene_name "AT2G41470"; oId "AT2G41470.1"; nearest_ref "AT2G41470.1"; class_code "="; tss_id "TSS17140"; p_id "P13285";
Chr2	Cufflinks	exon	17290298	17290343	.	-	.	gene_id "XLOC_013722"; transcript_id "TCONS_00026633"; exon_number "3"; gene_name "AT2G41470"; oId "AT2G41470.1"; nearest_ref "AT2G41470.1"; class_code "="; tss_id "TSS17140"; p_id "P13285";
Chr2	Cufflinks	exon	17290707	17290783	.	-	.	gene_id "XLOC_013722"; transcript_id "TCONS_00026633"; exon_number "4"; gene_name "AT2G41470"; oId "AT2G41470.1"; nearest_ref "AT2G41470.1"; class_code "="; tss_id "TSS17140"; p_id "P13285";
Chr2	Cufflinks	exon	17291178	17291207	.	-	.	gene_id "XLOC_013722"; transcript_id "TCONS_00026633"; exon_number "5"; gene_name "AT2G41470"; oId "AT2G41470.1"; nearest_ref "AT2G41470.1"; class_code "="; tss_id "TSS17140"; p_id "P13285";
Chr2	Cufflinks	exon	17291305	17291401	.	-	.	gene_id "XLOC_013722"; transcript_id "TCONS_00026633"; exon_number "6"; gene_name "AT2G41470"; oId "AT2G41470.1"; nearest_ref "AT2G41470.1"; class_code "="; tss_id "TSS17140"; p_id "P13285";
Chr2	Cufflinks	exon	17291481	17291521	.	-	.	gene_id "XLOC_013722"; transcript_id "TCONS_00026633"; exon_number "7"; gene_name "AT2G41470"; oId "AT2G41470.1"; nearest_ref "AT2G41470.1"; class_code "="; tss_id "TSS17140"; p_id "P13285";
Chr2	Cufflinks	exon	17291599	17291641	.	-	.	gene_id "XLOC_013722"; transcript_id "TCONS_00026633"; exon_number "8"; gene_name "AT2G41470"; oId "AT2G41470.1"; nearest_ref "AT2G41470.1"; class_code "="; tss_id "TSS17140"; p_id "P13285";
Chr2	Cufflinks	exon	17291899	17292062	.	-	.	gene_id "XLOC_013722"; transcript_id "TCONS_00026633"; exon_number "9"; gene_name "AT2G41470"; oId "AT2G41470.1"; nearest_ref "AT2G41470.1"; class_code "="; tss_id "TSS17140"; p_id "P13285";
Chr2	Cufflinks	exon	17292151	17292295	.	-	.	gene_id "XLOC_013722"; transcript_id "TCONS_00026633"; exon_number "10"; gene_name "AT2G41470"; oId "AT2G41470.1"; nearest_ref "AT2G41470.1"; class_code "="; tss_id "TSS17140"; p_id "P13285";
Chr2	Cufflinks	exon	17292383	17292462	.	-	.	gene_id "XLOC_013722"; transcript_id "TCONS_00026633"; exon_number "11"; gene_name "AT2G41470"; oId "AT2G41470.1"; nearest_ref "AT2G41470.1"; class_code "="; tss_id "TSS17140"; p_id "P13285";
Chr2	Cufflinks	exon	17292540	17292576	.	-	.	gene_id "XLOC_013722"; transcript_id "TCONS_00026633"; exon_number "12"; gene_name "AT2G41470"; oId "AT2G41470.1"; nearest_ref "AT2G41470.1"; class_code "="; tss_id "TSS17140"; p_id "P13285";
Chr2	Cufflinks	exon	17292901	17292962	.	-	.	gene_id "XLOC_013722"; transcript_id "TCONS_00026633"; exon_number "13"; gene_name "AT2G41470"; oId "AT2G41470.1"; nearest_ref "AT2G41470.1"; class_code "="; tss_id "TSS17140"; p_id "P13285";
Chr2	Cufflinks	exon	17293046	17293078	.	-	.	gene_id "XLOC_013722"; transcript_id "TCONS_00026633"; exon_number "14"; gene_name "AT2G41470"; oId "AT2G41470.1"; nearest_ref "AT2G41470.1"; class_code "="; tss_id "TSS17140"; p_id "P13285";
Chr2	Cufflinks	exon	17293183	17293279	.	-	.	gene_id "XLOC_013722"; transcript_id "TCONS_00026633"; exon_number "15"; gene_name "AT2G41470"; oId "AT2G41470.1"; nearest_ref "AT2G41470.1"; class_code "="; tss_id "TSS17140"; p_id "P13285";
Chr2	Cufflinks	exon	17293366	17293403	.	-	.	gene_id "XLOC_013722"; transcript_id "TCONS_00026633"; exon_number "16"; gene_name "AT2G41470"; oId "AT2G41470.1"; nearest_ref "AT2G41470.1"; class_code "="; tss_id "TSS17140"; p_id "P13285";
Chr2	Cufflinks	exon	17293490	17293523	.	-	.	gene_id "XLOC_013722"; transcript_id "TCONS_00026633"; exon_number "17"; gene_name "AT2G41470"; oId "AT2G41470.1"; nearest_ref "AT2G41470.1"; class_code "="; tss_id "TSS17140"; p_id "P13285";
Chr2	Cufflinks	exon	17293718	17293749	.	-	.	gene_id "XLOC_013722"; transcript_id "TCONS_00026633"; exon_number "18"; gene_name "AT2G41470"; oId "AT2G41470.1"; nearest_ref "AT2G41470.1"; class_code "="; tss_id "TSS17140"; p_id "P13285";
Chr2	Cufflinks	exon	17294453	17294728	.	-	.	gene_id "XLOC_013723"; transcript_id "TCONS_00026634"; exon_number "1"; gene_name "AT2G41473"; oId "AT2G41473.1"; nearest_ref "AT2G41473.1"; class_code "="; tss_id "TSS17141"; p_id "P13286";
Chr2	Cufflinks	exon	17295043	17295562	.	-	.	gene_id "XLOC_013724"; transcript_id "TCONS_00030292"; exon_number "1"; gene_name "AT2G41475"; oId "CUFF.13083.1"; nearest_ref "AT2G41475.1"; class_code "j"; tss_id "TSS17142";
Chr2	Cufflinks	exon	17296020	17296126	.	-	.	gene_id "XLOC_013724"; transcript_id "TCONS_00030292"; exon_number "2"; gene_name "AT2G41475"; oId "CUFF.13083.1"; nearest_ref "AT2G41475.1"; class_code "j"; tss_id "TSS17142";
Chr2	Cufflinks	exon	17296201	17296472	.	-	.	gene_id "XLOC_013724"; transcript_id "TCONS_00030292"; exon_number "3"; gene_name "AT2G41475"; oId "CUFF.13083.1"; nearest_ref "AT2G41475.1"; class_code "j"; tss_id "TSS17142";
Chr2	Cufflinks	exon	17295074	17295561	.	-	.	gene_id "XLOC_013724"; transcript_id "TCONS_00026635"; exon_number "1"; gene_name "AT2G41475"; oId "AT2G41475.1"; nearest_ref "AT2G41475.1"; class_code "="; tss_id "TSS17142"; p_id "P13287";
Chr2	Cufflinks	exon	17296019	17296126	.	-	.	gene_id "XLOC_013724"; transcript_id "TCONS_00026635"; exon_number "2"; gene_name "AT2G41475"; oId "AT2G41475.1"; nearest_ref "AT2G41475.1"; class_code "="; tss_id "TSS17142"; p_id "P13287";
Chr2	Cufflinks	exon	17296201	17296420	.	-	.	gene_id "XLOC_013724"; transcript_id "TCONS_00026635"; exon_number "3"; gene_name "AT2G41475"; oId "AT2G41475.1"; nearest_ref "AT2G41475.1"; class_code "="; tss_id "TSS17142"; p_id "P13287";
Chr2	Cufflinks	exon	17296812	17297407	.	-	.	gene_id "XLOC_013725"; transcript_id "TCONS_00026636"; exon_number "1"; gene_name "PER25"; oId "AT2G41480.1"; nearest_ref "AT2G41480.1"; class_code "="; tss_id "TSS17143"; p_id "P13288";
Chr2	Cufflinks	exon	17297935	17298097	.	-	.	gene_id "XLOC_013725"; transcript_id "TCONS_00026636"; exon_number "2"; gene_name "PER25"; oId "AT2G41480.1"; nearest_ref "AT2G41480.1"; class_code "="; tss_id "TSS17143"; p_id "P13288";
Chr2	Cufflinks	exon	17298199	17298378	.	-	.	gene_id "XLOC_013725"; transcript_id "TCONS_00026636"; exon_number "3"; gene_name "PER25"; oId "AT2G41480.1"; nearest_ref "AT2G41480.1"; class_code "="; tss_id "TSS17143"; p_id "P13288";
Chr2	Cufflinks	exon	17298469	17298731	.	-	.	gene_id "XLOC_013725"; transcript_id "TCONS_00026636"; exon_number "4"; gene_name "PER25"; oId "AT2G41480.1"; nearest_ref "AT2G41480.1"; class_code "="; tss_id "TSS17143"; p_id "P13288";
Chr2	Cufflinks	exon	17304116	17304510	.	-	.	gene_id "XLOC_013726"; transcript_id "TCONS_00026637"; exon_number "1"; gene_name "LIS"; oId "CUFF.12738.1"; nearest_ref "AT2G41500.1"; class_code "j"; tss_id "TSS17144";
Chr2	Cufflinks	exon	17304614	17304811	.	-	.	gene_id "XLOC_013726"; transcript_id "TCONS_00026637"; exon_number "2"; gene_name "LIS"; oId "CUFF.12738.1"; nearest_ref "AT2G41500.1"; class_code "j"; tss_id "TSS17144";
Chr2	Cufflinks	exon	17304914	17305370	.	-	.	gene_id "XLOC_013726"; transcript_id "TCONS_00026637"; exon_number "3"; gene_name "LIS"; oId "CUFF.12738.1"; nearest_ref "AT2G41500.1"; class_code "j"; tss_id "TSS17144";
Chr2	Cufflinks	exon	17305777	17306503	.	-	.	gene_id "XLOC_013726"; transcript_id "TCONS_00026637"; exon_number "4"; gene_name "LIS"; oId "CUFF.12738.1"; nearest_ref "AT2G41500.1"; class_code "j"; tss_id "TSS17144";
Chr2	Cufflinks	exon	17306765	17306911	.	-	.	gene_id "XLOC_013726"; transcript_id "TCONS_00026637"; exon_number "5"; gene_name "LIS"; oId "CUFF.12738.1"; nearest_ref "AT2G41500.1"; class_code "j"; tss_id "TSS17144";
Chr2	Cufflinks	exon	17307176	17307307	.	-	.	gene_id "XLOC_013726"; transcript_id "TCONS_00026637"; exon_number "6"; gene_name "LIS"; oId "CUFF.12738.1"; nearest_ref "AT2G41500.1"; class_code "j"; tss_id "TSS17144";
Chr2	Cufflinks	exon	17307409	17307426	.	-	.	gene_id "XLOC_013726"; transcript_id "TCONS_00026637"; exon_number "7"; gene_name "LIS"; oId "CUFF.12738.1"; nearest_ref "AT2G41500.1"; class_code "j"; tss_id "TSS17144";
Chr2	Cufflinks	exon	17304130	17304510	.	-	.	gene_id "XLOC_013726"; transcript_id "TCONS_00026638"; exon_number "1"; gene_name "LIS"; oId "AT2G41500.1"; nearest_ref "AT2G41500.1"; class_code "="; tss_id "TSS17144"; p_id "P13289";
Chr2	Cufflinks	exon	17304614	17304811	.	-	.	gene_id "XLOC_013726"; transcript_id "TCONS_00026638"; exon_number "2"; gene_name "LIS"; oId "AT2G41500.1"; nearest_ref "AT2G41500.1"; class_code "="; tss_id "TSS17144"; p_id "P13289";
Chr2	Cufflinks	exon	17304914	17305370	.	-	.	gene_id "XLOC_013726"; transcript_id "TCONS_00026638"; exon_number "3"; gene_name "LIS"; oId "AT2G41500.1"; nearest_ref "AT2G41500.1"; class_code "="; tss_id "TSS17144"; p_id "P13289";
Chr2	Cufflinks	exon	17305777	17306503	.	-	.	gene_id "XLOC_013726"; transcript_id "TCONS_00026638"; exon_number "4"; gene_name "LIS"; oId "AT2G41500.1"; nearest_ref "AT2G41500.1"; class_code "="; tss_id "TSS17144"; p_id "P13289";
Chr2	Cufflinks	exon	17306765	17306911	.	-	.	gene_id "XLOC_013726"; transcript_id "TCONS_00026638"; exon_number "5"; gene_name "LIS"; oId "AT2G41500.1"; nearest_ref "AT2G41500.1"; class_code "="; tss_id "TSS17144"; p_id "P13289";
Chr2	Cufflinks	exon	17307176	17307265	.	-	.	gene_id "XLOC_013726"; transcript_id "TCONS_00026638"; exon_number "6"; gene_name "LIS"; oId "AT2G41500.1"; nearest_ref "AT2G41500.1"; class_code "="; tss_id "TSS17144"; p_id "P13289";
Chr2	Cufflinks	exon	17307367	17307426	.	-	.	gene_id "XLOC_013726"; transcript_id "TCONS_00026638"; exon_number "7"; gene_name "LIS"; oId "AT2G41500.1"; nearest_ref "AT2G41500.1"; class_code "="; tss_id "TSS17144"; p_id "P13289";
Chr2	Cufflinks	exon	17323495	17323835	.	-	.	gene_id "XLOC_013727"; transcript_id "TCONS_00026639"; exon_number "1"; gene_name "ATSFGH"; oId "AT2G41530.1"; nearest_ref "AT2G41530.1"; class_code "="; tss_id "TSS17145"; p_id "P13290";
Chr2	Cufflinks	exon	17323925	17323990	.	-	.	gene_id "XLOC_013727"; transcript_id "TCONS_00026639"; exon_number "2"; gene_name "ATSFGH"; oId "AT2G41530.1"; nearest_ref "AT2G41530.1"; class_code "="; tss_id "TSS17145"; p_id "P13290";
Chr2	Cufflinks	exon	17324072	17324170	.	-	.	gene_id "XLOC_013727"; transcript_id "TCONS_00026639"; exon_number "3"; gene_name "ATSFGH"; oId "AT2G41530.1"; nearest_ref "AT2G41530.1"; class_code "="; tss_id "TSS17145"; p_id "P13290";
Chr2	Cufflinks	exon	17324348	17324544	.	-	.	gene_id "XLOC_013727"; transcript_id "TCONS_00026639"; exon_number "4"; gene_name "ATSFGH"; oId "AT2G41530.1"; nearest_ref "AT2G41530.1"; class_code "="; tss_id "TSS17145"; p_id "P13290";
Chr2	Cufflinks	exon	17324685	17324732	.	-	.	gene_id "XLOC_013727"; transcript_id "TCONS_00026639"; exon_number "5"; gene_name "ATSFGH"; oId "AT2G41530.1"; nearest_ref "AT2G41530.1"; class_code "="; tss_id "TSS17145"; p_id "P13290";
Chr2	Cufflinks	exon	17324820	17324937	.	-	.	gene_id "XLOC_013727"; transcript_id "TCONS_00026639"; exon_number "6"; gene_name "ATSFGH"; oId "AT2G41530.1"; nearest_ref "AT2G41530.1"; class_code "="; tss_id "TSS17145"; p_id "P13290";
Chr2	Cufflinks	exon	17325284	17325618	.	-	.	gene_id "XLOC_013727"; transcript_id "TCONS_00026639"; exon_number "7"; gene_name "ATSFGH"; oId "AT2G41530.1"; nearest_ref "AT2G41530.1"; class_code "="; tss_id "TSS17145"; p_id "P13290";
Chr2	Cufflinks	exon	17328901	17329997	.	-	.	gene_id "XLOC_013728"; transcript_id "TCONS_00028362"; exon_number "1"; gene_name "AT2G41550"; oId "CUFF.9789.1"; nearest_ref "AT2G41550.1"; class_code "j"; tss_id "TSS17146";
Chr2	Cufflinks	exon	17330078	17330290	.	-	.	gene_id "XLOC_013728"; transcript_id "TCONS_00028362"; exon_number "2"; gene_name "AT2G41550"; oId "CUFF.9789.1"; nearest_ref "AT2G41550.1"; class_code "j"; tss_id "TSS17146";
Chr2	Cufflinks	exon	17330375	17330712	.	-	.	gene_id "XLOC_013728"; transcript_id "TCONS_00028362"; exon_number "3"; gene_name "AT2G41550"; oId "CUFF.9789.1"; nearest_ref "AT2G41550.1"; class_code "j"; tss_id "TSS17146";
Chr2	Cufflinks	exon	17330794	17330866	.	-	.	gene_id "XLOC_013728"; transcript_id "TCONS_00028362"; exon_number "4"; gene_name "AT2G41550"; oId "CUFF.9789.1"; nearest_ref "AT2G41550.1"; class_code "j"; tss_id "TSS17146";
Chr2	Cufflinks	exon	17330968	17331173	.	-	.	gene_id "XLOC_013728"; transcript_id "TCONS_00028362"; exon_number "5"; gene_name "AT2G41550"; oId "CUFF.9789.1"; nearest_ref "AT2G41550.1"; class_code "j"; tss_id "TSS17146";
Chr2	Cufflinks	exon	17328938	17329997	.	-	.	gene_id "XLOC_013728"; transcript_id "TCONS_00026641"; exon_number "1"; gene_name "AT2G41550"; oId "CUFF.12726.3"; nearest_ref "AT2G41550.1"; class_code "j"; tss_id "TSS17146";
Chr2	Cufflinks	exon	17330078	17330290	.	-	.	gene_id "XLOC_013728"; transcript_id "TCONS_00026641"; exon_number "2"; gene_name "AT2G41550"; oId "CUFF.12726.3"; nearest_ref "AT2G41550.1"; class_code "j"; tss_id "TSS17146";
Chr2	Cufflinks	exon	17330375	17330562	.	-	.	gene_id "XLOC_013728"; transcript_id "TCONS_00026641"; exon_number "3"; gene_name "AT2G41550"; oId "CUFF.12726.3"; nearest_ref "AT2G41550.1"; class_code "j"; tss_id "TSS17146";
Chr2	Cufflinks	exon	17330635	17330712	.	-	.	gene_id "XLOC_013728"; transcript_id "TCONS_00026641"; exon_number "4"; gene_name "AT2G41550"; oId "CUFF.12726.3"; nearest_ref "AT2G41550.1"; class_code "j"; tss_id "TSS17146";
Chr2	Cufflinks	exon	17330794	17331173	.	-	.	gene_id "XLOC_013728"; transcript_id "TCONS_00026641"; exon_number "5"; gene_name "AT2G41550"; oId "CUFF.12726.3"; nearest_ref "AT2G41550.1"; class_code "j"; tss_id "TSS17146";
Chr2	Cufflinks	exon	17328938	17329997	.	-	.	gene_id "XLOC_013728"; transcript_id "TCONS_00026640"; exon_number "1"; gene_name "AT2G41550"; oId "CUFF.12726.2"; nearest_ref "AT2G41550.1"; class_code "j"; tss_id "TSS17146";
Chr2	Cufflinks	exon	17330078	17330290	.	-	.	gene_id "XLOC_013728"; transcript_id "TCONS_00026640"; exon_number "2"; gene_name "AT2G41550"; oId "CUFF.12726.2"; nearest_ref "AT2G41550.1"; class_code "j"; tss_id "TSS17146";
Chr2	Cufflinks	exon	17330375	17330562	.	-	.	gene_id "XLOC_013728"; transcript_id "TCONS_00026640"; exon_number "3"; gene_name "AT2G41550"; oId "CUFF.12726.2"; nearest_ref "AT2G41550.1"; class_code "j"; tss_id "TSS17146";
Chr2	Cufflinks	exon	17330635	17330711	.	-	.	gene_id "XLOC_013728"; transcript_id "TCONS_00026640"; exon_number "4"; gene_name "AT2G41550"; oId "CUFF.12726.2"; nearest_ref "AT2G41550.1"; class_code "j"; tss_id "TSS17146";
Chr2	Cufflinks	exon	17330794	17330866	.	-	.	gene_id "XLOC_013728"; transcript_id "TCONS_00026640"; exon_number "5"; gene_name "AT2G41550"; oId "CUFF.12726.2"; nearest_ref "AT2G41550.1"; class_code "j"; tss_id "TSS17146";
Chr2	Cufflinks	exon	17330968	17331173	.	-	.	gene_id "XLOC_013728"; transcript_id "TCONS_00026640"; exon_number "6"; gene_name "AT2G41550"; oId "CUFF.12726.2"; nearest_ref "AT2G41550.1"; class_code "j"; tss_id "TSS17146";
Chr2	Cufflinks	exon	17328941	17329997	.	-	.	gene_id "XLOC_013728"; transcript_id "TCONS_00030293"; exon_number "1"; gene_name "AT2G41550"; oId "CUFF.13089.1"; nearest_ref "AT2G41550.1"; class_code "j"; tss_id "TSS17146";
Chr2	Cufflinks	exon	17330078	17330290	.	-	.	gene_id "XLOC_013728"; transcript_id "TCONS_00030293"; exon_number "2"; gene_name "AT2G41550"; oId "CUFF.13089.1"; nearest_ref "AT2G41550.1"; class_code "j"; tss_id "TSS17146";
Chr2	Cufflinks	exon	17330375	17330703	.	-	.	gene_id "XLOC_013728"; transcript_id "TCONS_00030293"; exon_number "3"; gene_name "AT2G41550"; oId "CUFF.13089.1"; nearest_ref "AT2G41550.1"; class_code "j"; tss_id "TSS17146";
Chr2	Cufflinks	exon	17330794	17330866	.	-	.	gene_id "XLOC_013728"; transcript_id "TCONS_00030293"; exon_number "4"; gene_name "AT2G41550"; oId "CUFF.13089.1"; nearest_ref "AT2G41550.1"; class_code "j"; tss_id "TSS17146";
Chr2	Cufflinks	exon	17330968	17331173	.	-	.	gene_id "XLOC_013728"; transcript_id "TCONS_00030293"; exon_number "5"; gene_name "AT2G41550"; oId "CUFF.13089.1"; nearest_ref "AT2G41550.1"; class_code "j"; tss_id "TSS17146";
Chr2	Cufflinks	exon	17328970	17329997	.	-	.	gene_id "XLOC_013728"; transcript_id "TCONS_00026642"; exon_number "1"; gene_name "AT2G41550"; oId "AT2G41550.1"; nearest_ref "AT2G41550.1"; class_code "="; tss_id "TSS17146"; p_id "P13291";
Chr2	Cufflinks	exon	17330078	17330290	.	-	.	gene_id "XLOC_013728"; transcript_id "TCONS_00026642"; exon_number "2"; gene_name "AT2G41550"; oId "AT2G41550.1"; nearest_ref "AT2G41550.1"; class_code "="; tss_id "TSS17146"; p_id "P13291";
Chr2	Cufflinks	exon	17330375	17330562	.	-	.	gene_id "XLOC_013728"; transcript_id "TCONS_00026642"; exon_number "3"; gene_name "AT2G41550"; oId "AT2G41550.1"; nearest_ref "AT2G41550.1"; class_code "="; tss_id "TSS17146"; p_id "P13291";
Chr2	Cufflinks	exon	17330635	17330712	.	-	.	gene_id "XLOC_013728"; transcript_id "TCONS_00026642"; exon_number "4"; gene_name "AT2G41550"; oId "AT2G41550.1"; nearest_ref "AT2G41550.1"; class_code "="; tss_id "TSS17146"; p_id "P13291";
Chr2	Cufflinks	exon	17330794	17330866	.	-	.	gene_id "XLOC_013728"; transcript_id "TCONS_00026642"; exon_number "5"; gene_name "AT2G41550"; oId "AT2G41550.1"; nearest_ref "AT2G41550.1"; class_code "="; tss_id "TSS17146"; p_id "P13291";
Chr2	Cufflinks	exon	17330968	17331173	.	-	.	gene_id "XLOC_013728"; transcript_id "TCONS_00026642"; exon_number "6"; gene_name "AT2G41550"; oId "AT2G41550.1"; nearest_ref "AT2G41550.1"; class_code "="; tss_id "TSS17146"; p_id "P13291";
Chr2	Cufflinks	exon	17332084	17332561	.	-	.	gene_id "XLOC_013729"; transcript_id "TCONS_00026643"; exon_number "1"; gene_name "ACA4"; oId "AT2G41560.1"; nearest_ref "AT2G41560.1"; class_code "="; tss_id "TSS17147"; p_id "P13292";
Chr2	Cufflinks	exon	17332640	17332938	.	-	.	gene_id "XLOC_013729"; transcript_id "TCONS_00026643"; exon_number "2"; gene_name "ACA4"; oId "AT2G41560.1"; nearest_ref "AT2G41560.1"; class_code "="; tss_id "TSS17147"; p_id "P13292";
Chr2	Cufflinks	exon	17333024	17333195	.	-	.	gene_id "XLOC_013729"; transcript_id "TCONS_00026643"; exon_number "3"; gene_name "ACA4"; oId "AT2G41560.1"; nearest_ref "AT2G41560.1"; class_code "="; tss_id "TSS17147"; p_id "P13292";
Chr2	Cufflinks	exon	17333286	17333441	.	-	.	gene_id "XLOC_013729"; transcript_id "TCONS_00026643"; exon_number "4"; gene_name "ACA4"; oId "AT2G41560.1"; nearest_ref "AT2G41560.1"; class_code "="; tss_id "TSS17147"; p_id "P13292";
Chr2	Cufflinks	exon	17333538	17335471	.	-	.	gene_id "XLOC_013729"; transcript_id "TCONS_00026643"; exon_number "5"; gene_name "ACA4"; oId "AT2G41560.1"; nearest_ref "AT2G41560.1"; class_code "="; tss_id "TSS17147"; p_id "P13292";
Chr2	Cufflinks	exon	17335576	17335630	.	-	.	gene_id "XLOC_013729"; transcript_id "TCONS_00026643"; exon_number "6"; gene_name "ACA4"; oId "AT2G41560.1"; nearest_ref "AT2G41560.1"; class_code "="; tss_id "TSS17147"; p_id "P13292";
Chr2	Cufflinks	exon	17337009	17337269	.	-	.	gene_id "XLOC_013729"; transcript_id "TCONS_00026643"; exon_number "7"; gene_name "ACA4"; oId "AT2G41560.1"; nearest_ref "AT2G41560.1"; class_code "="; tss_id "TSS17147"; p_id "P13292";
Chr2	Cufflinks	exon	17332459	17332561	.	-	.	gene_id "XLOC_013729"; transcript_id "TCONS_00026645"; exon_number "1"; gene_name "ACA4"; oId "CUFF.12743.3"; nearest_ref "AT2G41560.1"; class_code "j"; tss_id "TSS17147";
Chr2	Cufflinks	exon	17332640	17332938	.	-	.	gene_id "XLOC_013729"; transcript_id "TCONS_00026645"; exon_number "2"; gene_name "ACA4"; oId "CUFF.12743.3"; nearest_ref "AT2G41560.1"; class_code "j"; tss_id "TSS17147";
Chr2	Cufflinks	exon	17333024	17333195	.	-	.	gene_id "XLOC_013729"; transcript_id "TCONS_00026645"; exon_number "3"; gene_name "ACA4"; oId "CUFF.12743.3"; nearest_ref "AT2G41560.1"; class_code "j"; tss_id "TSS17147";
Chr2	Cufflinks	exon	17333286	17333441	.	-	.	gene_id "XLOC_013729"; transcript_id "TCONS_00026645"; exon_number "4"; gene_name "ACA4"; oId "CUFF.12743.3"; nearest_ref "AT2G41560.1"; class_code "j"; tss_id "TSS17147";
Chr2	Cufflinks	exon	17333538	17335471	.	-	.	gene_id "XLOC_013729"; transcript_id "TCONS_00026645"; exon_number "5"; gene_name "ACA4"; oId "CUFF.12743.3"; nearest_ref "AT2G41560.1"; class_code "j"; tss_id "TSS17147";
Chr2	Cufflinks	exon	17335576	17335630	.	-	.	gene_id "XLOC_013729"; transcript_id "TCONS_00026645"; exon_number "6"; gene_name "ACA4"; oId "CUFF.12743.3"; nearest_ref "AT2G41560.1"; class_code "j"; tss_id "TSS17147";
Chr2	Cufflinks	exon	17335697	17337328	.	-	.	gene_id "XLOC_013729"; transcript_id "TCONS_00026645"; exon_number "7"; gene_name "ACA4"; oId "CUFF.12743.3"; nearest_ref "AT2G41560.1"; class_code "j"; tss_id "TSS17147";
Chr2	Cufflinks	exon	17332459	17332561	.	-	.	gene_id "XLOC_013729"; transcript_id "TCONS_00026644"; exon_number "1"; gene_name "ACA4"; oId "CUFF.12743.2"; nearest_ref "AT2G41560.1"; class_code "j"; tss_id "TSS17147";
Chr2	Cufflinks	exon	17332640	17332938	.	-	.	gene_id "XLOC_013729"; transcript_id "TCONS_00026644"; exon_number "2"; gene_name "ACA4"; oId "CUFF.12743.2"; nearest_ref "AT2G41560.1"; class_code "j"; tss_id "TSS17147";
Chr2	Cufflinks	exon	17333024	17333197	.	-	.	gene_id "XLOC_013729"; transcript_id "TCONS_00026644"; exon_number "3"; gene_name "ACA4"; oId "CUFF.12743.2"; nearest_ref "AT2G41560.1"; class_code "j"; tss_id "TSS17147";
Chr2	Cufflinks	exon	17333288	17333441	.	-	.	gene_id "XLOC_013729"; transcript_id "TCONS_00026644"; exon_number "4"; gene_name "ACA4"; oId "CUFF.12743.2"; nearest_ref "AT2G41560.1"; class_code "j"; tss_id "TSS17147";
Chr2	Cufflinks	exon	17333538	17335471	.	-	.	gene_id "XLOC_013729"; transcript_id "TCONS_00026644"; exon_number "5"; gene_name "ACA4"; oId "CUFF.12743.2"; nearest_ref "AT2G41560.1"; class_code "j"; tss_id "TSS17147";
Chr2	Cufflinks	exon	17335576	17337328	.	-	.	gene_id "XLOC_013729"; transcript_id "TCONS_00026644"; exon_number "6"; gene_name "ACA4"; oId "CUFF.12743.2"; nearest_ref "AT2G41560.1"; class_code "j"; tss_id "TSS17147";
Chr2	Cufflinks	exon	17344637	17344789	.	-	.	gene_id "XLOC_013730"; transcript_id "TCONS_00026646"; exon_number "1"; gene_name "AT2G41600"; oId "AT2G41600.5"; nearest_ref "AT2G41600.5"; class_code "="; tss_id "TSS17149"; p_id "P13293";
Chr2	Cufflinks	exon	17345601	17345768	.	-	.	gene_id "XLOC_013730"; transcript_id "TCONS_00026646"; exon_number "2"; gene_name "AT2G41600"; oId "AT2G41600.5"; nearest_ref "AT2G41600.5"; class_code "="; tss_id "TSS17149"; p_id "P13293";
Chr2	Cufflinks	exon	17345993	17346330	.	-	.	gene_id "XLOC_013730"; transcript_id "TCONS_00026646"; exon_number "3"; gene_name "AT2G41600"; oId "AT2G41600.5"; nearest_ref "AT2G41600.5"; class_code "="; tss_id "TSS17149"; p_id "P13293";
Chr2	Cufflinks	exon	17346588	17346737	.	-	.	gene_id "XLOC_013730"; transcript_id "TCONS_00026646"; exon_number "4"; gene_name "AT2G41600"; oId "AT2G41600.5"; nearest_ref "AT2G41600.5"; class_code "="; tss_id "TSS17149"; p_id "P13293";
Chr2	Cufflinks	exon	17345377	17345760	.	-	.	gene_id "XLOC_013730"; transcript_id "TCONS_00026647"; exon_number "1"; gene_name "AT2G41600"; oId "AT2G41600.2"; nearest_ref "AT2G41600.2"; class_code "="; tss_id "TSS17149"; p_id "P13294";
Chr2	Cufflinks	exon	17345993	17346330	.	-	.	gene_id "XLOC_013730"; transcript_id "TCONS_00026647"; exon_number "2"; gene_name "AT2G41600"; oId "AT2G41600.2"; nearest_ref "AT2G41600.2"; class_code "="; tss_id "TSS17149"; p_id "P13294";
Chr2	Cufflinks	exon	17346588	17346737	.	-	.	gene_id "XLOC_013730"; transcript_id "TCONS_00026647"; exon_number "3"; gene_name "AT2G41600"; oId "AT2G41600.2"; nearest_ref "AT2G41600.2"; class_code "="; tss_id "TSS17149"; p_id "P13294";
Chr2	Cufflinks	exon	17345388	17345768	.	-	.	gene_id "XLOC_013730"; transcript_id "TCONS_00026648"; exon_number "1"; gene_name "AT2G41600"; oId "AT2G41600.4"; nearest_ref "AT2G41600.4"; class_code "="; tss_id "TSS17149"; p_id "P13295";
Chr2	Cufflinks	exon	17345988	17346330	.	-	.	gene_id "XLOC_013730"; transcript_id "TCONS_00026648"; exon_number "2"; gene_name "AT2G41600"; oId "AT2G41600.4"; nearest_ref "AT2G41600.4"; class_code "="; tss_id "TSS17149"; p_id "P13295";
Chr2	Cufflinks	exon	17346588	17346737	.	-	.	gene_id "XLOC_013730"; transcript_id "TCONS_00026648"; exon_number "3"; gene_name "AT2G41600"; oId "AT2G41600.4"; nearest_ref "AT2G41600.4"; class_code "="; tss_id "TSS17149"; p_id "P13295";
Chr2	Cufflinks	exon	17345410	17345768	.	-	.	gene_id "XLOC_013730"; transcript_id "TCONS_00026649"; exon_number "1"; gene_name "AT2G41600"; oId "AT2G41600.3"; nearest_ref "AT2G41600.3"; class_code "="; tss_id "TSS17149"; p_id "P13296";
Chr2	Cufflinks	exon	17345993	17346330	.	-	.	gene_id "XLOC_013730"; transcript_id "TCONS_00026649"; exon_number "2"; gene_name "AT2G41600"; oId "AT2G41600.3"; nearest_ref "AT2G41600.3"; class_code "="; tss_id "TSS17149"; p_id "P13296";
Chr2	Cufflinks	exon	17346588	17346737	.	-	.	gene_id "XLOC_013730"; transcript_id "TCONS_00026649"; exon_number "3"; gene_name "AT2G41600"; oId "AT2G41600.3"; nearest_ref "AT2G41600.3"; class_code "="; tss_id "TSS17149"; p_id "P13296";
Chr2	Cufflinks	exon	17345436	17346330	.	-	.	gene_id "XLOC_013730"; transcript_id "TCONS_00026650"; exon_number "1"; gene_name "AT2G41600"; oId "AT2G41600.1"; nearest_ref "AT2G41600.1"; class_code "="; tss_id "TSS17149"; p_id "P13295";
Chr2	Cufflinks	exon	17346588	17346737	.	-	.	gene_id "XLOC_013730"; transcript_id "TCONS_00026650"; exon_number "2"; gene_name "AT2G41600"; oId "AT2G41600.1"; nearest_ref "AT2G41600.1"; class_code "="; tss_id "TSS17149"; p_id "P13295";
Chr2	Cufflinks	exon	17347304	17348032	.	-	.	gene_id "XLOC_013731"; transcript_id "TCONS_00026651"; exon_number "1"; gene_name "AT2G41620"; oId "AT2G41620.1"; nearest_ref "AT2G41620.1"; class_code "="; tss_id "TSS17150"; p_id "P13297";
Chr2	Cufflinks	exon	17349962	17350496	.	-	.	gene_id "XLOC_013731"; transcript_id "TCONS_00026651"; exon_number "2"; gene_name "AT2G41620"; oId "AT2G41620.1"; nearest_ref "AT2G41620.1"; class_code "="; tss_id "TSS17150"; p_id "P13297";
Chr2	Cufflinks	exon	17350584	17350875	.	-	.	gene_id "XLOC_013731"; transcript_id "TCONS_00026651"; exon_number "3"; gene_name "AT2G41620"; oId "AT2G41620.1"; nearest_ref "AT2G41620.1"; class_code "="; tss_id "TSS17150"; p_id "P13297";
Chr2	Cufflinks	exon	17350959	17351140	.	-	.	gene_id "XLOC_013731"; transcript_id "TCONS_00026651"; exon_number "4"; gene_name "AT2G41620"; oId "AT2G41620.1"; nearest_ref "AT2G41620.1"; class_code "="; tss_id "TSS17150"; p_id "P13297";
Chr2	Cufflinks	exon	17351227	17352129	.	-	.	gene_id "XLOC_013731"; transcript_id "TCONS_00026651"; exon_number "5"; gene_name "AT2G41620"; oId "AT2G41620.1"; nearest_ref "AT2G41620.1"; class_code "="; tss_id "TSS17150"; p_id "P13297";
Chr2	Cufflinks	exon	17352209	17352295	.	-	.	gene_id "XLOC_013731"; transcript_id "TCONS_00026651"; exon_number "6"; gene_name "AT2G41620"; oId "AT2G41620.1"; nearest_ref "AT2G41620.1"; class_code "="; tss_id "TSS17150"; p_id "P13297";
Chr2	Cufflinks	exon	17352412	17352495	.	-	.	gene_id "XLOC_013731"; transcript_id "TCONS_00026651"; exon_number "7"; gene_name "AT2G41620"; oId "AT2G41620.1"; nearest_ref "AT2G41620.1"; class_code "="; tss_id "TSS17150"; p_id "P13297";
Chr2	Cufflinks	exon	17352580	17352633	.	-	.	gene_id "XLOC_013731"; transcript_id "TCONS_00026651"; exon_number "8"; gene_name "AT2G41620"; oId "AT2G41620.1"; nearest_ref "AT2G41620.1"; class_code "="; tss_id "TSS17150"; p_id "P13297";
Chr2	Cufflinks	exon	17352816	17352950	.	-	.	gene_id "XLOC_013731"; transcript_id "TCONS_00026651"; exon_number "9"; gene_name "AT2G41620"; oId "AT2G41620.1"; nearest_ref "AT2G41620.1"; class_code "="; tss_id "TSS17150"; p_id "P13297";
Chr2	Cufflinks	exon	17353068	17353163	.	-	.	gene_id "XLOC_013731"; transcript_id "TCONS_00026651"; exon_number "10"; gene_name "AT2G41620"; oId "AT2G41620.1"; nearest_ref "AT2G41620.1"; class_code "="; tss_id "TSS17150"; p_id "P13297";
Chr2	Cufflinks	exon	17353406	17353669	.	-	.	gene_id "XLOC_013731"; transcript_id "TCONS_00026651"; exon_number "11"; gene_name "AT2G41620"; oId "AT2G41620.1"; nearest_ref "AT2G41620.1"; class_code "="; tss_id "TSS17150"; p_id "P13297";
Chr2	Cufflinks	exon	17353872	17353961	.	-	.	gene_id "XLOC_013731"; transcript_id "TCONS_00026651"; exon_number "12"; gene_name "AT2G41620"; oId "AT2G41620.1"; nearest_ref "AT2G41620.1"; class_code "="; tss_id "TSS17150"; p_id "P13297";
Chr2	Cufflinks	exon	17354065	17354124	.	-	.	gene_id "XLOC_013731"; transcript_id "TCONS_00026651"; exon_number "13"; gene_name "AT2G41620"; oId "AT2G41620.1"; nearest_ref "AT2G41620.1"; class_code "="; tss_id "TSS17150"; p_id "P13297";
Chr2	Cufflinks	exon	17354492	17354558	.	-	.	gene_id "XLOC_013731"; transcript_id "TCONS_00026651"; exon_number "14"; gene_name "AT2G41620"; oId "AT2G41620.1"; nearest_ref "AT2G41620.1"; class_code "="; tss_id "TSS17150"; p_id "P13297";
Chr2	Cufflinks	exon	17354727	17354818	.	-	.	gene_id "XLOC_013731"; transcript_id "TCONS_00026651"; exon_number "15"; gene_name "AT2G41620"; oId "AT2G41620.1"; nearest_ref "AT2G41620.1"; class_code "="; tss_id "TSS17150"; p_id "P13297";
Chr2	Cufflinks	exon	17354896	17355084	.	-	.	gene_id "XLOC_013731"; transcript_id "TCONS_00026651"; exon_number "16"; gene_name "AT2G41620"; oId "AT2G41620.1"; nearest_ref "AT2G41620.1"; class_code "="; tss_id "TSS17150"; p_id "P13297";
Chr2	Cufflinks	exon	17349437	17349574	.	-	.	gene_id "XLOC_013732"; transcript_id "TCONS_00026652"; exon_number "1"; gene_name "MIR778A"; oId "AT2G41616.1"; nearest_ref "AT2G41616.1"; class_code "="; tss_id "TSS17151";
Chr2	Cufflinks	exon	17355331	17355688	.	-	.	gene_id "XLOC_013733"; transcript_id "TCONS_00028364"; exon_number "1"; gene_name "TFIIB"; oId "CUFF.9794.2"; nearest_ref "AT2G41630.1"; class_code "j"; tss_id "TSS17152";
Chr2	Cufflinks	exon	17355781	17355857	.	-	.	gene_id "XLOC_013733"; transcript_id "TCONS_00028364"; exon_number "2"; gene_name "TFIIB"; oId "CUFF.9794.2"; nearest_ref "AT2G41630.1"; class_code "j"; tss_id "TSS17152";
Chr2	Cufflinks	exon	17355940	17356028	.	-	.	gene_id "XLOC_013733"; transcript_id "TCONS_00028364"; exon_number "3"; gene_name "TFIIB"; oId "CUFF.9794.2"; nearest_ref "AT2G41630.1"; class_code "j"; tss_id "TSS17152";
Chr2	Cufflinks	exon	17356165	17356295	.	-	.	gene_id "XLOC_013733"; transcript_id "TCONS_00028364"; exon_number "4"; gene_name "TFIIB"; oId "CUFF.9794.2"; nearest_ref "AT2G41630.1"; class_code "j"; tss_id "TSS17152";
Chr2	Cufflinks	exon	17356389	17356578	.	-	.	gene_id "XLOC_013733"; transcript_id "TCONS_00028364"; exon_number "5"; gene_name "TFIIB"; oId "CUFF.9794.2"; nearest_ref "AT2G41630.1"; class_code "j"; tss_id "TSS17152";
Chr2	Cufflinks	exon	17355331	17355688	.	-	.	gene_id "XLOC_013733"; transcript_id "TCONS_00026653"; exon_number "1"; gene_name "TFIIB"; oId "AT2G41630.1"; nearest_ref "AT2G41630.1"; class_code "="; tss_id "TSS17153"; p_id "P13298";
Chr2	Cufflinks	exon	17355781	17355857	.	-	.	gene_id "XLOC_013733"; transcript_id "TCONS_00026653"; exon_number "2"; gene_name "TFIIB"; oId "AT2G41630.1"; nearest_ref "AT2G41630.1"; class_code "="; tss_id "TSS17153"; p_id "P13298";
Chr2	Cufflinks	exon	17355940	17356028	.	-	.	gene_id "XLOC_013733"; transcript_id "TCONS_00026653"; exon_number "3"; gene_name "TFIIB"; oId "AT2G41630.1"; nearest_ref "AT2G41630.1"; class_code "="; tss_id "TSS17153"; p_id "P13298";
Chr2	Cufflinks	exon	17356165	17356295	.	-	.	gene_id "XLOC_013733"; transcript_id "TCONS_00026653"; exon_number "4"; gene_name "TFIIB"; oId "AT2G41630.1"; nearest_ref "AT2G41630.1"; class_code "="; tss_id "TSS17153"; p_id "P13298";
Chr2	Cufflinks	exon	17356389	17356518	.	-	.	gene_id "XLOC_013733"; transcript_id "TCONS_00026653"; exon_number "5"; gene_name "TFIIB"; oId "AT2G41630.1"; nearest_ref "AT2G41630.1"; class_code "="; tss_id "TSS17153"; p_id "P13298";
Chr2	Cufflinks	exon	17356627	17356651	.	-	.	gene_id "XLOC_013733"; transcript_id "TCONS_00026653"; exon_number "6"; gene_name "TFIIB"; oId "AT2G41630.1"; nearest_ref "AT2G41630.1"; class_code "="; tss_id "TSS17153"; p_id "P13298";
Chr2	Cufflinks	exon	17357048	17357598	.	-	.	gene_id "XLOC_013733"; transcript_id "TCONS_00026653"; exon_number "7"; gene_name "TFIIB"; oId "AT2G41630.1"; nearest_ref "AT2G41630.1"; class_code "="; tss_id "TSS17153"; p_id "P13298";
Chr2	Cufflinks	exon	17376155	17376409	.	-	.	gene_id "XLOC_013734"; transcript_id "TCONS_00026654"; exon_number "1"; gene_name "NTRC"; oId "AT2G41680.1"; nearest_ref "AT2G41680.1"; class_code "="; tss_id "TSS17154"; p_id "P13299";
Chr2	Cufflinks	exon	17376489	17376619	.	-	.	gene_id "XLOC_013734"; transcript_id "TCONS_00026654"; exon_number "2"; gene_name "NTRC"; oId "AT2G41680.1"; nearest_ref "AT2G41680.1"; class_code "="; tss_id "TSS17154"; p_id "P13299";
Chr2	Cufflinks	exon	17376716	17376820	.	-	.	gene_id "XLOC_013734"; transcript_id "TCONS_00026654"; exon_number "3"; gene_name "NTRC"; oId "AT2G41680.1"; nearest_ref "AT2G41680.1"; class_code "="; tss_id "TSS17154"; p_id "P13299";
Chr2	Cufflinks	exon	17376910	17376996	.	-	.	gene_id "XLOC_013734"; transcript_id "TCONS_00026654"; exon_number "4"; gene_name "NTRC"; oId "AT2G41680.1"; nearest_ref "AT2G41680.1"; class_code "="; tss_id "TSS17154"; p_id "P13299";
Chr2	Cufflinks	exon	17377073	17377180	.	-	.	gene_id "XLOC_013734"; transcript_id "TCONS_00026654"; exon_number "5"; gene_name "NTRC"; oId "AT2G41680.1"; nearest_ref "AT2G41680.1"; class_code "="; tss_id "TSS17154"; p_id "P13299";
Chr2	Cufflinks	exon	17377286	17377565	.	-	.	gene_id "XLOC_013734"; transcript_id "TCONS_00026654"; exon_number "6"; gene_name "NTRC"; oId "AT2G41680.1"; nearest_ref "AT2G41680.1"; class_code "="; tss_id "TSS17154"; p_id "P13299";
Chr2	Cufflinks	exon	17377930	17378195	.	-	.	gene_id "XLOC_013734"; transcript_id "TCONS_00026654"; exon_number "7"; gene_name "NTRC"; oId "AT2G41680.1"; nearest_ref "AT2G41680.1"; class_code "="; tss_id "TSS17154"; p_id "P13299";
Chr2	Cufflinks	exon	17378296	17378401	.	-	.	gene_id "XLOC_013734"; transcript_id "TCONS_00026654"; exon_number "8"; gene_name "NTRC"; oId "AT2G41680.1"; nearest_ref "AT2G41680.1"; class_code "="; tss_id "TSS17154"; p_id "P13299";
Chr2	Cufflinks	exon	17378491	17378698	.	-	.	gene_id "XLOC_013734"; transcript_id "TCONS_00026654"; exon_number "9"; gene_name "NTRC"; oId "AT2G41680.1"; nearest_ref "AT2G41680.1"; class_code "="; tss_id "TSS17154"; p_id "P13299";
Chr2	Cufflinks	exon	17378791	17379055	.	-	.	gene_id "XLOC_013734"; transcript_id "TCONS_00026654"; exon_number "10"; gene_name "NTRC"; oId "AT2G41680.1"; nearest_ref "AT2G41680.1"; class_code "="; tss_id "TSS17154"; p_id "P13299";
Chr2	Cufflinks	exon	17382882	17383320	.	-	.	gene_id "XLOC_013735"; transcript_id "TCONS_00026655"; exon_number "1"; gene_name "ABCA1"; oId "CUFF.12749.1"; nearest_ref "AT2G41700.2"; class_code "j"; tss_id "TSS17155";
Chr2	Cufflinks	exon	17383417	17383478	.	-	.	gene_id "XLOC_013735"; transcript_id "TCONS_00026655"; exon_number "2"; gene_name "ABCA1"; oId "CUFF.12749.1"; nearest_ref "AT2G41700.2"; class_code "j"; tss_id "TSS17155";
Chr2	Cufflinks	exon	17383560	17383693	.	-	.	gene_id "XLOC_013735"; transcript_id "TCONS_00026655"; exon_number "3"; gene_name "ABCA1"; oId "CUFF.12749.1"; nearest_ref "AT2G41700.2"; class_code "j"; tss_id "TSS17155";
Chr2	Cufflinks	exon	17383786	17384089	.	-	.	gene_id "XLOC_013735"; transcript_id "TCONS_00026655"; exon_number "4"; gene_name "ABCA1"; oId "CUFF.12749.1"; nearest_ref "AT2G41700.2"; class_code "j"; tss_id "TSS17155";
Chr2	Cufflinks	exon	17384178	17384252	.	-	.	gene_id "XLOC_013735"; transcript_id "TCONS_00026655"; exon_number "5"; gene_name "ABCA1"; oId "CUFF.12749.1"; nearest_ref "AT2G41700.2"; class_code "j"; tss_id "TSS17155";
Chr2	Cufflinks	exon	17384339	17384475	.	-	.	gene_id "XLOC_013735"; transcript_id "TCONS_00026655"; exon_number "6"; gene_name "ABCA1"; oId "CUFF.12749.1"; nearest_ref "AT2G41700.2"; class_code "j"; tss_id "TSS17155";
Chr2	Cufflinks	exon	17384614	17384764	.	-	.	gene_id "XLOC_013735"; transcript_id "TCONS_00026655"; exon_number "7"; gene_name "ABCA1"; oId "CUFF.12749.1"; nearest_ref "AT2G41700.2"; class_code "j"; tss_id "TSS17155";
Chr2	Cufflinks	exon	17385001	17385108	.	-	.	gene_id "XLOC_013735"; transcript_id "TCONS_00026655"; exon_number "8"; gene_name "ABCA1"; oId "CUFF.12749.1"; nearest_ref "AT2G41700.2"; class_code "j"; tss_id "TSS17155";
Chr2	Cufflinks	exon	17385186	17385265	.	-	.	gene_id "XLOC_013735"; transcript_id "TCONS_00026655"; exon_number "9"; gene_name "ABCA1"; oId "CUFF.12749.1"; nearest_ref "AT2G41700.2"; class_code "j"; tss_id "TSS17155";
Chr2	Cufflinks	exon	17385397	17385532	.	-	.	gene_id "XLOC_013735"; transcript_id "TCONS_00026655"; exon_number "10"; gene_name "ABCA1"; oId "CUFF.12749.1"; nearest_ref "AT2G41700.2"; class_code "j"; tss_id "TSS17155";
Chr2	Cufflinks	exon	17385610	17385873	.	-	.	gene_id "XLOC_013735"; transcript_id "TCONS_00026655"; exon_number "11"; gene_name "ABCA1"; oId "CUFF.12749.1"; nearest_ref "AT2G41700.2"; class_code "j"; tss_id "TSS17155";
Chr2	Cufflinks	exon	17386099	17386245	.	-	.	gene_id "XLOC_013735"; transcript_id "TCONS_00026655"; exon_number "12"; gene_name "ABCA1"; oId "CUFF.12749.1"; nearest_ref "AT2G41700.2"; class_code "j"; tss_id "TSS17155";
Chr2	Cufflinks	exon	17386325	17386429	.	-	.	gene_id "XLOC_013735"; transcript_id "TCONS_00026655"; exon_number "13"; gene_name "ABCA1"; oId "CUFF.12749.1"; nearest_ref "AT2G41700.2"; class_code "j"; tss_id "TSS17155";
Chr2	Cufflinks	exon	17386550	17386677	.	-	.	gene_id "XLOC_013735"; transcript_id "TCONS_00026655"; exon_number "14"; gene_name "ABCA1"; oId "CUFF.12749.1"; nearest_ref "AT2G41700.2"; class_code "j"; tss_id "TSS17155";
Chr2	Cufflinks	exon	17386778	17386874	.	-	.	gene_id "XLOC_013735"; transcript_id "TCONS_00026655"; exon_number "15"; gene_name "ABCA1"; oId "CUFF.12749.1"; nearest_ref "AT2G41700.2"; class_code "j"; tss_id "TSS17155";
Chr2	Cufflinks	exon	17386985	17387026	.	-	.	gene_id "XLOC_013735"; transcript_id "TCONS_00026655"; exon_number "16"; gene_name "ABCA1"; oId "CUFF.12749.1"; nearest_ref "AT2G41700.2"; class_code "j"; tss_id "TSS17155";
Chr2	Cufflinks	exon	17387136	17387219	.	-	.	gene_id "XLOC_013735"; transcript_id "TCONS_00026655"; exon_number "17"; gene_name "ABCA1"; oId "CUFF.12749.1"; nearest_ref "AT2G41700.2"; class_code "j"; tss_id "TSS17155";
Chr2	Cufflinks	exon	17387528	17387738	.	-	.	gene_id "XLOC_013735"; transcript_id "TCONS_00026655"; exon_number "18"; gene_name "ABCA1"; oId "CUFF.12749.1"; nearest_ref "AT2G41700.2"; class_code "j"; tss_id "TSS17155";
Chr2	Cufflinks	exon	17388225	17388403	.	-	.	gene_id "XLOC_013735"; transcript_id "TCONS_00026655"; exon_number "19"; gene_name "ABCA1"; oId "CUFF.12749.1"; nearest_ref "AT2G41700.2"; class_code "j"; tss_id "TSS17155";
Chr2	Cufflinks	exon	17388790	17389491	.	-	.	gene_id "XLOC_013735"; transcript_id "TCONS_00026655"; exon_number "20"; gene_name "ABCA1"; oId "CUFF.12749.1"; nearest_ref "AT2G41700.2"; class_code "j"; tss_id "TSS17155";
Chr2	Cufflinks	exon	17389781	17389852	.	-	.	gene_id "XLOC_013735"; transcript_id "TCONS_00026655"; exon_number "21"; gene_name "ABCA1"; oId "CUFF.12749.1"; nearest_ref "AT2G41700.2"; class_code "j"; tss_id "TSS17155";
Chr2	Cufflinks	exon	17389938	17389992	.	-	.	gene_id "XLOC_013735"; transcript_id "TCONS_00026655"; exon_number "22"; gene_name "ABCA1"; oId "CUFF.12749.1"; nearest_ref "AT2G41700.2"; class_code "j"; tss_id "TSS17155";
Chr2	Cufflinks	exon	17390448	17390632	.	-	.	gene_id "XLOC_013735"; transcript_id "TCONS_00026655"; exon_number "23"; gene_name "ABCA1"; oId "CUFF.12749.1"; nearest_ref "AT2G41700.2"; class_code "j"; tss_id "TSS17155";
Chr2	Cufflinks	exon	17390711	17390809	.	-	.	gene_id "XLOC_013735"; transcript_id "TCONS_00026655"; exon_number "24"; gene_name "ABCA1"; oId "CUFF.12749.1"; nearest_ref "AT2G41700.2"; class_code "j"; tss_id "TSS17155";
Chr2	Cufflinks	exon	17391109	17391195	.	-	.	gene_id "XLOC_013735"; transcript_id "TCONS_00026655"; exon_number "25"; gene_name "ABCA1"; oId "CUFF.12749.1"; nearest_ref "AT2G41700.2"; class_code "j"; tss_id "TSS17155";
Chr2	Cufflinks	exon	17391731	17391793	.	-	.	gene_id "XLOC_013735"; transcript_id "TCONS_00026655"; exon_number "26"; gene_name "ABCA1"; oId "CUFF.12749.1"; nearest_ref "AT2G41700.2"; class_code "j"; tss_id "TSS17155";
Chr2	Cufflinks	exon	17391985	17392091	.	-	.	gene_id "XLOC_013735"; transcript_id "TCONS_00026655"; exon_number "27"; gene_name "ABCA1"; oId "CUFF.12749.1"; nearest_ref "AT2G41700.2"; class_code "j"; tss_id "TSS17155";
Chr2	Cufflinks	exon	17392402	17392514	.	-	.	gene_id "XLOC_013735"; transcript_id "TCONS_00026655"; exon_number "28"; gene_name "ABCA1"; oId "CUFF.12749.1"; nearest_ref "AT2G41700.2"; class_code "j"; tss_id "TSS17155";
Chr2	Cufflinks	exon	17392603	17392811	.	-	.	gene_id "XLOC_013735"; transcript_id "TCONS_00026655"; exon_number "29"; gene_name "ABCA1"; oId "CUFF.12749.1"; nearest_ref "AT2G41700.2"; class_code "j"; tss_id "TSS17155";
Chr2	Cufflinks	exon	17393015	17393104	.	-	.	gene_id "XLOC_013735"; transcript_id "TCONS_00026655"; exon_number "30"; gene_name "ABCA1"; oId "CUFF.12749.1"; nearest_ref "AT2G41700.2"; class_code "j"; tss_id "TSS17155";
Chr2	Cufflinks	exon	17393188	17393302	.	-	.	gene_id "XLOC_013735"; transcript_id "TCONS_00026655"; exon_number "31"; gene_name "ABCA1"; oId "CUFF.12749.1"; nearest_ref "AT2G41700.2"; class_code "j"; tss_id "TSS17155";
Chr2	Cufflinks	exon	17393437	17393669	.	-	.	gene_id "XLOC_013735"; transcript_id "TCONS_00026655"; exon_number "32"; gene_name "ABCA1"; oId "CUFF.12749.1"; nearest_ref "AT2G41700.2"; class_code "j"; tss_id "TSS17155";
Chr2	Cufflinks	exon	17393860	17393946	.	-	.	gene_id "XLOC_013735"; transcript_id "TCONS_00026655"; exon_number "33"; gene_name "ABCA1"; oId "CUFF.12749.1"; nearest_ref "AT2G41700.2"; class_code "j"; tss_id "TSS17155";
Chr2	Cufflinks	exon	17394057	17394117	.	-	.	gene_id "XLOC_013735"; transcript_id "TCONS_00026655"; exon_number "34"; gene_name "ABCA1"; oId "CUFF.12749.1"; nearest_ref "AT2G41700.2"; class_code "j"; tss_id "TSS17155";
Chr2	Cufflinks	exon	17394210	17394418	.	-	.	gene_id "XLOC_013735"; transcript_id "TCONS_00026655"; exon_number "35"; gene_name "ABCA1"; oId "CUFF.12749.1"; nearest_ref "AT2G41700.2"; class_code "j"; tss_id "TSS17155";
Chr2	Cufflinks	exon	17394744	17394960	.	-	.	gene_id "XLOC_013735"; transcript_id "TCONS_00026655"; exon_number "36"; gene_name "ABCA1"; oId "CUFF.12749.1"; nearest_ref "AT2G41700.2"; class_code "j"; tss_id "TSS17155";
Chr2	Cufflinks	exon	17395331	17395413	.	-	.	gene_id "XLOC_013735"; transcript_id "TCONS_00026655"; exon_number "37"; gene_name "ABCA1"; oId "CUFF.12749.1"; nearest_ref "AT2G41700.2"; class_code "j"; tss_id "TSS17155";
Chr2	Cufflinks	exon	17395512	17395680	.	-	.	gene_id "XLOC_013735"; transcript_id "TCONS_00026655"; exon_number "38"; gene_name "ABCA1"; oId "CUFF.12749.1"; nearest_ref "AT2G41700.2"; class_code "j"; tss_id "TSS17155";
Chr2	Cufflinks	exon	17395784	17395863	.	-	.	gene_id "XLOC_013735"; transcript_id "TCONS_00026655"; exon_number "39"; gene_name "ABCA1"; oId "CUFF.12749.1"; nearest_ref "AT2G41700.2"; class_code "j"; tss_id "TSS17155";
Chr2	Cufflinks	exon	17396024	17396159	.	-	.	gene_id "XLOC_013735"; transcript_id "TCONS_00026655"; exon_number "40"; gene_name "ABCA1"; oId "CUFF.12749.1"; nearest_ref "AT2G41700.2"; class_code "j"; tss_id "TSS17155";
Chr2	Cufflinks	exon	17396261	17396287	.	-	.	gene_id "XLOC_013735"; transcript_id "TCONS_00026655"; exon_number "41"; gene_name "ABCA1"; oId "CUFF.12749.1"; nearest_ref "AT2G41700.2"; class_code "j"; tss_id "TSS17155";
Chr2	Cufflinks	exon	17382890	17383320	.	-	.	gene_id "XLOC_013735"; transcript_id "TCONS_00026656"; exon_number "1"; gene_name "ABCA1"; oId "AT2G41700.2"; nearest_ref "AT2G41700.2"; class_code "="; tss_id "TSS17156"; p_id "P13301";
Chr2	Cufflinks	exon	17383417	17383478	.	-	.	gene_id "XLOC_013735"; transcript_id "TCONS_00026656"; exon_number "2"; gene_name "ABCA1"; oId "AT2G41700.2"; nearest_ref "AT2G41700.2"; class_code "="; tss_id "TSS17156"; p_id "P13301";
Chr2	Cufflinks	exon	17383560	17383693	.	-	.	gene_id "XLOC_013735"; transcript_id "TCONS_00026656"; exon_number "3"; gene_name "ABCA1"; oId "AT2G41700.2"; nearest_ref "AT2G41700.2"; class_code "="; tss_id "TSS17156"; p_id "P13301";
Chr2	Cufflinks	exon	17383786	17384089	.	-	.	gene_id "XLOC_013735"; transcript_id "TCONS_00026656"; exon_number "4"; gene_name "ABCA1"; oId "AT2G41700.2"; nearest_ref "AT2G41700.2"; class_code "="; tss_id "TSS17156"; p_id "P13301";
Chr2	Cufflinks	exon	17384160	17384252	.	-	.	gene_id "XLOC_013735"; transcript_id "TCONS_00026656"; exon_number "5"; gene_name "ABCA1"; oId "AT2G41700.2"; nearest_ref "AT2G41700.2"; class_code "="; tss_id "TSS17156"; p_id "P13301";
Chr2	Cufflinks	exon	17384339	17384475	.	-	.	gene_id "XLOC_013735"; transcript_id "TCONS_00026656"; exon_number "6"; gene_name "ABCA1"; oId "AT2G41700.2"; nearest_ref "AT2G41700.2"; class_code "="; tss_id "TSS17156"; p_id "P13301";
Chr2	Cufflinks	exon	17384614	17384764	.	-	.	gene_id "XLOC_013735"; transcript_id "TCONS_00026656"; exon_number "7"; gene_name "ABCA1"; oId "AT2G41700.2"; nearest_ref "AT2G41700.2"; class_code "="; tss_id "TSS17156"; p_id "P13301";
Chr2	Cufflinks	exon	17385001	17385108	.	-	.	gene_id "XLOC_013735"; transcript_id "TCONS_00026656"; exon_number "8"; gene_name "ABCA1"; oId "AT2G41700.2"; nearest_ref "AT2G41700.2"; class_code "="; tss_id "TSS17156"; p_id "P13301";
Chr2	Cufflinks	exon	17385186	17385265	.	-	.	gene_id "XLOC_013735"; transcript_id "TCONS_00026656"; exon_number "9"; gene_name "ABCA1"; oId "AT2G41700.2"; nearest_ref "AT2G41700.2"; class_code "="; tss_id "TSS17156"; p_id "P13301";
Chr2	Cufflinks	exon	17385397	17385532	.	-	.	gene_id "XLOC_013735"; transcript_id "TCONS_00026656"; exon_number "10"; gene_name "ABCA1"; oId "AT2G41700.2"; nearest_ref "AT2G41700.2"; class_code "="; tss_id "TSS17156"; p_id "P13301";
Chr2	Cufflinks	exon	17385610	17385751	.	-	.	gene_id "XLOC_013735"; transcript_id "TCONS_00026656"; exon_number "11"; gene_name "ABCA1"; oId "AT2G41700.2"; nearest_ref "AT2G41700.2"; class_code "="; tss_id "TSS17156"; p_id "P13301";
Chr2	Cufflinks	exon	17385856	17385989	.	-	.	gene_id "XLOC_013735"; transcript_id "TCONS_00026656"; exon_number "12"; gene_name "ABCA1"; oId "AT2G41700.2"; nearest_ref "AT2G41700.2"; class_code "="; tss_id "TSS17156"; p_id "P13301";
Chr2	Cufflinks	exon	17386093	17386275	.	-	.	gene_id "XLOC_013735"; transcript_id "TCONS_00026656"; exon_number "13"; gene_name "ABCA1"; oId "AT2G41700.2"; nearest_ref "AT2G41700.2"; class_code "="; tss_id "TSS17156"; p_id "P13301";
Chr2	Cufflinks	exon	17386325	17386429	.	-	.	gene_id "XLOC_013735"; transcript_id "TCONS_00026656"; exon_number "14"; gene_name "ABCA1"; oId "AT2G41700.2"; nearest_ref "AT2G41700.2"; class_code "="; tss_id "TSS17156"; p_id "P13301";
Chr2	Cufflinks	exon	17386490	17386677	.	-	.	gene_id "XLOC_013735"; transcript_id "TCONS_00026656"; exon_number "15"; gene_name "ABCA1"; oId "AT2G41700.2"; nearest_ref "AT2G41700.2"; class_code "="; tss_id "TSS17156"; p_id "P13301";
Chr2	Cufflinks	exon	17386778	17386874	.	-	.	gene_id "XLOC_013735"; transcript_id "TCONS_00026656"; exon_number "16"; gene_name "ABCA1"; oId "AT2G41700.2"; nearest_ref "AT2G41700.2"; class_code "="; tss_id "TSS17156"; p_id "P13301";
Chr2	Cufflinks	exon	17386985	17387026	.	-	.	gene_id "XLOC_013735"; transcript_id "TCONS_00026656"; exon_number "17"; gene_name "ABCA1"; oId "AT2G41700.2"; nearest_ref "AT2G41700.2"; class_code "="; tss_id "TSS17156"; p_id "P13301";
Chr2	Cufflinks	exon	17387136	17387219	.	-	.	gene_id "XLOC_013735"; transcript_id "TCONS_00026656"; exon_number "18"; gene_name "ABCA1"; oId "AT2G41700.2"; nearest_ref "AT2G41700.2"; class_code "="; tss_id "TSS17156"; p_id "P13301";
Chr2	Cufflinks	exon	17387528	17387710	.	-	.	gene_id "XLOC_013735"; transcript_id "TCONS_00026656"; exon_number "19"; gene_name "ABCA1"; oId "AT2G41700.2"; nearest_ref "AT2G41700.2"; class_code "="; tss_id "TSS17156"; p_id "P13301";
Chr2	Cufflinks	exon	17388072	17388105	.	-	.	gene_id "XLOC_013735"; transcript_id "TCONS_00026656"; exon_number "20"; gene_name "ABCA1"; oId "AT2G41700.2"; nearest_ref "AT2G41700.2"; class_code "="; tss_id "TSS17156"; p_id "P13301";
Chr2	Cufflinks	exon	17388225	17388403	.	-	.	gene_id "XLOC_013735"; transcript_id "TCONS_00026656"; exon_number "21"; gene_name "ABCA1"; oId "AT2G41700.2"; nearest_ref "AT2G41700.2"; class_code "="; tss_id "TSS17156"; p_id "P13301";
Chr2	Cufflinks	exon	17388790	17389368	.	-	.	gene_id "XLOC_013735"; transcript_id "TCONS_00026656"; exon_number "22"; gene_name "ABCA1"; oId "AT2G41700.2"; nearest_ref "AT2G41700.2"; class_code "="; tss_id "TSS17156"; p_id "P13301";
Chr2	Cufflinks	exon	17389399	17389491	.	-	.	gene_id "XLOC_013735"; transcript_id "TCONS_00026656"; exon_number "23"; gene_name "ABCA1"; oId "AT2G41700.2"; nearest_ref "AT2G41700.2"; class_code "="; tss_id "TSS17156"; p_id "P13301";
Chr2	Cufflinks	exon	17389781	17389852	.	-	.	gene_id "XLOC_013735"; transcript_id "TCONS_00026656"; exon_number "24"; gene_name "ABCA1"; oId "AT2G41700.2"; nearest_ref "AT2G41700.2"; class_code "="; tss_id "TSS17156"; p_id "P13301";
Chr2	Cufflinks	exon	17389938	17389992	.	-	.	gene_id "XLOC_013735"; transcript_id "TCONS_00026656"; exon_number "25"; gene_name "ABCA1"; oId "AT2G41700.2"; nearest_ref "AT2G41700.2"; class_code "="; tss_id "TSS17156"; p_id "P13301";
Chr2	Cufflinks	exon	17390448	17390632	.	-	.	gene_id "XLOC_013735"; transcript_id "TCONS_00026656"; exon_number "26"; gene_name "ABCA1"; oId "AT2G41700.2"; nearest_ref "AT2G41700.2"; class_code "="; tss_id "TSS17156"; p_id "P13301";
Chr2	Cufflinks	exon	17390711	17390809	.	-	.	gene_id "XLOC_013735"; transcript_id "TCONS_00026656"; exon_number "27"; gene_name "ABCA1"; oId "AT2G41700.2"; nearest_ref "AT2G41700.2"; class_code "="; tss_id "TSS17156"; p_id "P13301";
Chr2	Cufflinks	exon	17391109	17391195	.	-	.	gene_id "XLOC_013735"; transcript_id "TCONS_00026656"; exon_number "28"; gene_name "ABCA1"; oId "AT2G41700.2"; nearest_ref "AT2G41700.2"; class_code "="; tss_id "TSS17156"; p_id "P13301";
Chr2	Cufflinks	exon	17391731	17391793	.	-	.	gene_id "XLOC_013735"; transcript_id "TCONS_00026656"; exon_number "29"; gene_name "ABCA1"; oId "AT2G41700.2"; nearest_ref "AT2G41700.2"; class_code "="; tss_id "TSS17156"; p_id "P13301";
Chr2	Cufflinks	exon	17391985	17392091	.	-	.	gene_id "XLOC_013735"; transcript_id "TCONS_00026656"; exon_number "30"; gene_name "ABCA1"; oId "AT2G41700.2"; nearest_ref "AT2G41700.2"; class_code "="; tss_id "TSS17156"; p_id "P13301";
Chr2	Cufflinks	exon	17392402	17392514	.	-	.	gene_id "XLOC_013735"; transcript_id "TCONS_00026656"; exon_number "31"; gene_name "ABCA1"; oId "AT2G41700.2"; nearest_ref "AT2G41700.2"; class_code "="; tss_id "TSS17156"; p_id "P13301";
Chr2	Cufflinks	exon	17392603	17392811	.	-	.	gene_id "XLOC_013735"; transcript_id "TCONS_00026656"; exon_number "32"; gene_name "ABCA1"; oId "AT2G41700.2"; nearest_ref "AT2G41700.2"; class_code "="; tss_id "TSS17156"; p_id "P13301";
Chr2	Cufflinks	exon	17393015	17393104	.	-	.	gene_id "XLOC_013735"; transcript_id "TCONS_00026656"; exon_number "33"; gene_name "ABCA1"; oId "AT2G41700.2"; nearest_ref "AT2G41700.2"; class_code "="; tss_id "TSS17156"; p_id "P13301";
Chr2	Cufflinks	exon	17393188	17393302	.	-	.	gene_id "XLOC_013735"; transcript_id "TCONS_00026656"; exon_number "34"; gene_name "ABCA1"; oId "AT2G41700.2"; nearest_ref "AT2G41700.2"; class_code "="; tss_id "TSS17156"; p_id "P13301";
Chr2	Cufflinks	exon	17393437	17393625	.	-	.	gene_id "XLOC_013735"; transcript_id "TCONS_00026656"; exon_number "35"; gene_name "ABCA1"; oId "AT2G41700.2"; nearest_ref "AT2G41700.2"; class_code "="; tss_id "TSS17156"; p_id "P13301";
Chr2	Cufflinks	exon	17394210	17394418	.	-	.	gene_id "XLOC_013735"; transcript_id "TCONS_00026656"; exon_number "36"; gene_name "ABCA1"; oId "AT2G41700.2"; nearest_ref "AT2G41700.2"; class_code "="; tss_id "TSS17156"; p_id "P13301";
Chr2	Cufflinks	exon	17394744	17394960	.	-	.	gene_id "XLOC_013735"; transcript_id "TCONS_00026656"; exon_number "37"; gene_name "ABCA1"; oId "AT2G41700.2"; nearest_ref "AT2G41700.2"; class_code "="; tss_id "TSS17156"; p_id "P13301";
Chr2	Cufflinks	exon	17395331	17395413	.	-	.	gene_id "XLOC_013735"; transcript_id "TCONS_00026656"; exon_number "38"; gene_name "ABCA1"; oId "AT2G41700.2"; nearest_ref "AT2G41700.2"; class_code "="; tss_id "TSS17156"; p_id "P13301";
Chr2	Cufflinks	exon	17395512	17395680	.	-	.	gene_id "XLOC_013735"; transcript_id "TCONS_00026656"; exon_number "39"; gene_name "ABCA1"; oId "AT2G41700.2"; nearest_ref "AT2G41700.2"; class_code "="; tss_id "TSS17156"; p_id "P13301";
Chr2	Cufflinks	exon	17395784	17395942	.	-	.	gene_id "XLOC_013735"; transcript_id "TCONS_00026656"; exon_number "40"; gene_name "ABCA1"; oId "AT2G41700.2"; nearest_ref "AT2G41700.2"; class_code "="; tss_id "TSS17156"; p_id "P13301";
Chr2	Cufflinks	exon	17382980	17383320	.	-	.	gene_id "XLOC_013735"; transcript_id "TCONS_00028366"; exon_number "1"; gene_name "ABCA1"; oId "CUFF.9799.2"; nearest_ref "AT2G41700.2"; class_code "j"; tss_id "TSS17155";
Chr2	Cufflinks	exon	17383417	17383693	.	-	.	gene_id "XLOC_013735"; transcript_id "TCONS_00028366"; exon_number "2"; gene_name "ABCA1"; oId "CUFF.9799.2"; nearest_ref "AT2G41700.2"; class_code "j"; tss_id "TSS17155";
Chr2	Cufflinks	exon	17383786	17384089	.	-	.	gene_id "XLOC_013735"; transcript_id "TCONS_00028366"; exon_number "3"; gene_name "ABCA1"; oId "CUFF.9799.2"; nearest_ref "AT2G41700.2"; class_code "j"; tss_id "TSS17155";
Chr2	Cufflinks	exon	17384178	17384252	.	-	.	gene_id "XLOC_013735"; transcript_id "TCONS_00028366"; exon_number "4"; gene_name "ABCA1"; oId "CUFF.9799.2"; nearest_ref "AT2G41700.2"; class_code "j"; tss_id "TSS17155";
Chr2	Cufflinks	exon	17384339	17384475	.	-	.	gene_id "XLOC_013735"; transcript_id "TCONS_00028366"; exon_number "5"; gene_name "ABCA1"; oId "CUFF.9799.2"; nearest_ref "AT2G41700.2"; class_code "j"; tss_id "TSS17155";
Chr2	Cufflinks	exon	17384614	17384764	.	-	.	gene_id "XLOC_013735"; transcript_id "TCONS_00028366"; exon_number "6"; gene_name "ABCA1"; oId "CUFF.9799.2"; nearest_ref "AT2G41700.2"; class_code "j"; tss_id "TSS17155";
Chr2	Cufflinks	exon	17385001	17385108	.	-	.	gene_id "XLOC_013735"; transcript_id "TCONS_00028366"; exon_number "7"; gene_name "ABCA1"; oId "CUFF.9799.2"; nearest_ref "AT2G41700.2"; class_code "j"; tss_id "TSS17155";
Chr2	Cufflinks	exon	17385186	17385265	.	-	.	gene_id "XLOC_013735"; transcript_id "TCONS_00028366"; exon_number "8"; gene_name "ABCA1"; oId "CUFF.9799.2"; nearest_ref "AT2G41700.2"; class_code "j"; tss_id "TSS17155";
Chr2	Cufflinks	exon	17385397	17385532	.	-	.	gene_id "XLOC_013735"; transcript_id "TCONS_00028366"; exon_number "9"; gene_name "ABCA1"; oId "CUFF.9799.2"; nearest_ref "AT2G41700.2"; class_code "j"; tss_id "TSS17155";
Chr2	Cufflinks	exon	17385610	17385873	.	-	.	gene_id "XLOC_013735"; transcript_id "TCONS_00028366"; exon_number "10"; gene_name "ABCA1"; oId "CUFF.9799.2"; nearest_ref "AT2G41700.2"; class_code "j"; tss_id "TSS17155";
Chr2	Cufflinks	exon	17386099	17386245	.	-	.	gene_id "XLOC_013735"; transcript_id "TCONS_00028366"; exon_number "11"; gene_name "ABCA1"; oId "CUFF.9799.2"; nearest_ref "AT2G41700.2"; class_code "j"; tss_id "TSS17155";
Chr2	Cufflinks	exon	17386325	17386431	.	-	.	gene_id "XLOC_013735"; transcript_id "TCONS_00028366"; exon_number "12"; gene_name "ABCA1"; oId "CUFF.9799.2"; nearest_ref "AT2G41700.2"; class_code "j"; tss_id "TSS17155";
Chr2	Cufflinks	exon	17386552	17386677	.	-	.	gene_id "XLOC_013735"; transcript_id "TCONS_00028366"; exon_number "13"; gene_name "ABCA1"; oId "CUFF.9799.2"; nearest_ref "AT2G41700.2"; class_code "j"; tss_id "TSS17155";
Chr2	Cufflinks	exon	17386778	17386874	.	-	.	gene_id "XLOC_013735"; transcript_id "TCONS_00028366"; exon_number "14"; gene_name "ABCA1"; oId "CUFF.9799.2"; nearest_ref "AT2G41700.2"; class_code "j"; tss_id "TSS17155";
Chr2	Cufflinks	exon	17386985	17387026	.	-	.	gene_id "XLOC_013735"; transcript_id "TCONS_00028366"; exon_number "15"; gene_name "ABCA1"; oId "CUFF.9799.2"; nearest_ref "AT2G41700.2"; class_code "j"; tss_id "TSS17155";
Chr2	Cufflinks	exon	17387136	17387219	.	-	.	gene_id "XLOC_013735"; transcript_id "TCONS_00028366"; exon_number "16"; gene_name "ABCA1"; oId "CUFF.9799.2"; nearest_ref "AT2G41700.2"; class_code "j"; tss_id "TSS17155";
Chr2	Cufflinks	exon	17387528	17387710	.	-	.	gene_id "XLOC_013735"; transcript_id "TCONS_00028366"; exon_number "17"; gene_name "ABCA1"; oId "CUFF.9799.2"; nearest_ref "AT2G41700.2"; class_code "j"; tss_id "TSS17155";
Chr2	Cufflinks	exon	17388072	17388105	.	-	.	gene_id "XLOC_013735"; transcript_id "TCONS_00028366"; exon_number "18"; gene_name "ABCA1"; oId "CUFF.9799.2"; nearest_ref "AT2G41700.2"; class_code "j"; tss_id "TSS17155";
Chr2	Cufflinks	exon	17388225	17388403	.	-	.	gene_id "XLOC_013735"; transcript_id "TCONS_00028366"; exon_number "19"; gene_name "ABCA1"; oId "CUFF.9799.2"; nearest_ref "AT2G41700.2"; class_code "j"; tss_id "TSS17155";
Chr2	Cufflinks	exon	17388790	17389491	.	-	.	gene_id "XLOC_013735"; transcript_id "TCONS_00028366"; exon_number "20"; gene_name "ABCA1"; oId "CUFF.9799.2"; nearest_ref "AT2G41700.2"; class_code "j"; tss_id "TSS17155";
Chr2	Cufflinks	exon	17389781	17389852	.	-	.	gene_id "XLOC_013735"; transcript_id "TCONS_00028366"; exon_number "21"; gene_name "ABCA1"; oId "CUFF.9799.2"; nearest_ref "AT2G41700.2"; class_code "j"; tss_id "TSS17155";
Chr2	Cufflinks	exon	17389938	17389992	.	-	.	gene_id "XLOC_013735"; transcript_id "TCONS_00028366"; exon_number "22"; gene_name "ABCA1"; oId "CUFF.9799.2"; nearest_ref "AT2G41700.2"; class_code "j"; tss_id "TSS17155";
Chr2	Cufflinks	exon	17390448	17390632	.	-	.	gene_id "XLOC_013735"; transcript_id "TCONS_00028366"; exon_number "23"; gene_name "ABCA1"; oId "CUFF.9799.2"; nearest_ref "AT2G41700.2"; class_code "j"; tss_id "TSS17155";
Chr2	Cufflinks	exon	17390711	17390809	.	-	.	gene_id "XLOC_013735"; transcript_id "TCONS_00028366"; exon_number "24"; gene_name "ABCA1"; oId "CUFF.9799.2"; nearest_ref "AT2G41700.2"; class_code "j"; tss_id "TSS17155";
Chr2	Cufflinks	exon	17391109	17391195	.	-	.	gene_id "XLOC_013735"; transcript_id "TCONS_00028366"; exon_number "25"; gene_name "ABCA1"; oId "CUFF.9799.2"; nearest_ref "AT2G41700.2"; class_code "j"; tss_id "TSS17155";
Chr2	Cufflinks	exon	17391731	17391793	.	-	.	gene_id "XLOC_013735"; transcript_id "TCONS_00028366"; exon_number "26"; gene_name "ABCA1"; oId "CUFF.9799.2"; nearest_ref "AT2G41700.2"; class_code "j"; tss_id "TSS17155";
Chr2	Cufflinks	exon	17391985	17392091	.	-	.	gene_id "XLOC_013735"; transcript_id "TCONS_00028366"; exon_number "27"; gene_name "ABCA1"; oId "CUFF.9799.2"; nearest_ref "AT2G41700.2"; class_code "j"; tss_id "TSS17155";
Chr2	Cufflinks	exon	17392402	17392514	.	-	.	gene_id "XLOC_013735"; transcript_id "TCONS_00028366"; exon_number "28"; gene_name "ABCA1"; oId "CUFF.9799.2"; nearest_ref "AT2G41700.2"; class_code "j"; tss_id "TSS17155";
Chr2	Cufflinks	exon	17392603	17392811	.	-	.	gene_id "XLOC_013735"; transcript_id "TCONS_00028366"; exon_number "29"; gene_name "ABCA1"; oId "CUFF.9799.2"; nearest_ref "AT2G41700.2"; class_code "j"; tss_id "TSS17155";
Chr2	Cufflinks	exon	17393015	17393105	.	-	.	gene_id "XLOC_013735"; transcript_id "TCONS_00028366"; exon_number "30"; gene_name "ABCA1"; oId "CUFF.9799.2"; nearest_ref "AT2G41700.2"; class_code "j"; tss_id "TSS17155";
Chr2	Cufflinks	exon	17393189	17393302	.	-	.	gene_id "XLOC_013735"; transcript_id "TCONS_00028366"; exon_number "31"; gene_name "ABCA1"; oId "CUFF.9799.2"; nearest_ref "AT2G41700.2"; class_code "j"; tss_id "TSS17155";
Chr2	Cufflinks	exon	17393437	17393669	.	-	.	gene_id "XLOC_013735"; transcript_id "TCONS_00028366"; exon_number "32"; gene_name "ABCA1"; oId "CUFF.9799.2"; nearest_ref "AT2G41700.2"; class_code "j"; tss_id "TSS17155";
Chr2	Cufflinks	exon	17393860	17393946	.	-	.	gene_id "XLOC_013735"; transcript_id "TCONS_00028366"; exon_number "33"; gene_name "ABCA1"; oId "CUFF.9799.2"; nearest_ref "AT2G41700.2"; class_code "j"; tss_id "TSS17155";
Chr2	Cufflinks	exon	17394057	17394117	.	-	.	gene_id "XLOC_013735"; transcript_id "TCONS_00028366"; exon_number "34"; gene_name "ABCA1"; oId "CUFF.9799.2"; nearest_ref "AT2G41700.2"; class_code "j"; tss_id "TSS17155";
Chr2	Cufflinks	exon	17394210	17394418	.	-	.	gene_id "XLOC_013735"; transcript_id "TCONS_00028366"; exon_number "35"; gene_name "ABCA1"; oId "CUFF.9799.2"; nearest_ref "AT2G41700.2"; class_code "j"; tss_id "TSS17155";
Chr2	Cufflinks	exon	17394744	17394960	.	-	.	gene_id "XLOC_013735"; transcript_id "TCONS_00028366"; exon_number "36"; gene_name "ABCA1"; oId "CUFF.9799.2"; nearest_ref "AT2G41700.2"; class_code "j"; tss_id "TSS17155";
Chr2	Cufflinks	exon	17395331	17395413	.	-	.	gene_id "XLOC_013735"; transcript_id "TCONS_00028366"; exon_number "37"; gene_name "ABCA1"; oId "CUFF.9799.2"; nearest_ref "AT2G41700.2"; class_code "j"; tss_id "TSS17155";
Chr2	Cufflinks	exon	17395512	17395680	.	-	.	gene_id "XLOC_013735"; transcript_id "TCONS_00028366"; exon_number "38"; gene_name "ABCA1"; oId "CUFF.9799.2"; nearest_ref "AT2G41700.2"; class_code "j"; tss_id "TSS17155";
Chr2	Cufflinks	exon	17395784	17395863	.	-	.	gene_id "XLOC_013735"; transcript_id "TCONS_00028366"; exon_number "39"; gene_name "ABCA1"; oId "CUFF.9799.2"; nearest_ref "AT2G41700.2"; class_code "j"; tss_id "TSS17155";
Chr2	Cufflinks	exon	17396024	17396310	.	-	.	gene_id "XLOC_013735"; transcript_id "TCONS_00028366"; exon_number "40"; gene_name "ABCA1"; oId "CUFF.9799.2"; nearest_ref "AT2G41700.2"; class_code "j"; tss_id "TSS17155";
Chr2	Cufflinks	exon	17383235	17383320	.	-	.	gene_id "XLOC_013735"; transcript_id "TCONS_00030294"; exon_number "1"; gene_name "ABCA1"; oId "CUFF.13097.3"; nearest_ref "AT2G41700.2"; class_code "j"; tss_id "TSS17155";
Chr2	Cufflinks	exon	17383417	17383693	.	-	.	gene_id "XLOC_013735"; transcript_id "TCONS_00030294"; exon_number "2"; gene_name "ABCA1"; oId "CUFF.13097.3"; nearest_ref "AT2G41700.2"; class_code "j"; tss_id "TSS17155";
Chr2	Cufflinks	exon	17383786	17384089	.	-	.	gene_id "XLOC_013735"; transcript_id "TCONS_00030294"; exon_number "3"; gene_name "ABCA1"; oId "CUFF.13097.3"; nearest_ref "AT2G41700.2"; class_code "j"; tss_id "TSS17155";
Chr2	Cufflinks	exon	17384178	17384252	.	-	.	gene_id "XLOC_013735"; transcript_id "TCONS_00030294"; exon_number "4"; gene_name "ABCA1"; oId "CUFF.13097.3"; nearest_ref "AT2G41700.2"; class_code "j"; tss_id "TSS17155";
Chr2	Cufflinks	exon	17384339	17384475	.	-	.	gene_id "XLOC_013735"; transcript_id "TCONS_00030294"; exon_number "5"; gene_name "ABCA1"; oId "CUFF.13097.3"; nearest_ref "AT2G41700.2"; class_code "j"; tss_id "TSS17155";
Chr2	Cufflinks	exon	17384614	17384764	.	-	.	gene_id "XLOC_013735"; transcript_id "TCONS_00030294"; exon_number "6"; gene_name "ABCA1"; oId "CUFF.13097.3"; nearest_ref "AT2G41700.2"; class_code "j"; tss_id "TSS17155";
Chr2	Cufflinks	exon	17385001	17385108	.	-	.	gene_id "XLOC_013735"; transcript_id "TCONS_00030294"; exon_number "7"; gene_name "ABCA1"; oId "CUFF.13097.3"; nearest_ref "AT2G41700.2"; class_code "j"; tss_id "TSS17155";
Chr2	Cufflinks	exon	17385186	17385265	.	-	.	gene_id "XLOC_013735"; transcript_id "TCONS_00030294"; exon_number "8"; gene_name "ABCA1"; oId "CUFF.13097.3"; nearest_ref "AT2G41700.2"; class_code "j"; tss_id "TSS17155";
Chr2	Cufflinks	exon	17385397	17385532	.	-	.	gene_id "XLOC_013735"; transcript_id "TCONS_00030294"; exon_number "9"; gene_name "ABCA1"; oId "CUFF.13097.3"; nearest_ref "AT2G41700.2"; class_code "j"; tss_id "TSS17155";
Chr2	Cufflinks	exon	17385610	17385873	.	-	.	gene_id "XLOC_013735"; transcript_id "TCONS_00030294"; exon_number "10"; gene_name "ABCA1"; oId "CUFF.13097.3"; nearest_ref "AT2G41700.2"; class_code "j"; tss_id "TSS17155";
Chr2	Cufflinks	exon	17386099	17386245	.	-	.	gene_id "XLOC_013735"; transcript_id "TCONS_00030294"; exon_number "11"; gene_name "ABCA1"; oId "CUFF.13097.3"; nearest_ref "AT2G41700.2"; class_code "j"; tss_id "TSS17155";
Chr2	Cufflinks	exon	17386325	17386429	.	-	.	gene_id "XLOC_013735"; transcript_id "TCONS_00030294"; exon_number "12"; gene_name "ABCA1"; oId "CUFF.13097.3"; nearest_ref "AT2G41700.2"; class_code "j"; tss_id "TSS17155";
Chr2	Cufflinks	exon	17386550	17386677	.	-	.	gene_id "XLOC_013735"; transcript_id "TCONS_00030294"; exon_number "13"; gene_name "ABCA1"; oId "CUFF.13097.3"; nearest_ref "AT2G41700.2"; class_code "j"; tss_id "TSS17155";
Chr2	Cufflinks	exon	17386778	17386874	.	-	.	gene_id "XLOC_013735"; transcript_id "TCONS_00030294"; exon_number "14"; gene_name "ABCA1"; oId "CUFF.13097.3"; nearest_ref "AT2G41700.2"; class_code "j"; tss_id "TSS17155";
Chr2	Cufflinks	exon	17386985	17387026	.	-	.	gene_id "XLOC_013735"; transcript_id "TCONS_00030294"; exon_number "15"; gene_name "ABCA1"; oId "CUFF.13097.3"; nearest_ref "AT2G41700.2"; class_code "j"; tss_id "TSS17155";
Chr2	Cufflinks	exon	17387136	17387219	.	-	.	gene_id "XLOC_013735"; transcript_id "TCONS_00030294"; exon_number "16"; gene_name "ABCA1"; oId "CUFF.13097.3"; nearest_ref "AT2G41700.2"; class_code "j"; tss_id "TSS17155";
Chr2	Cufflinks	exon	17387528	17387738	.	-	.	gene_id "XLOC_013735"; transcript_id "TCONS_00030294"; exon_number "17"; gene_name "ABCA1"; oId "CUFF.13097.3"; nearest_ref "AT2G41700.2"; class_code "j"; tss_id "TSS17155";
Chr2	Cufflinks	exon	17388225	17388403	.	-	.	gene_id "XLOC_013735"; transcript_id "TCONS_00030294"; exon_number "18"; gene_name "ABCA1"; oId "CUFF.13097.3"; nearest_ref "AT2G41700.2"; class_code "j"; tss_id "TSS17155";
Chr2	Cufflinks	exon	17388790	17389491	.	-	.	gene_id "XLOC_013735"; transcript_id "TCONS_00030294"; exon_number "19"; gene_name "ABCA1"; oId "CUFF.13097.3"; nearest_ref "AT2G41700.2"; class_code "j"; tss_id "TSS17155";
Chr2	Cufflinks	exon	17389781	17389852	.	-	.	gene_id "XLOC_013735"; transcript_id "TCONS_00030294"; exon_number "20"; gene_name "ABCA1"; oId "CUFF.13097.3"; nearest_ref "AT2G41700.2"; class_code "j"; tss_id "TSS17155";
Chr2	Cufflinks	exon	17389938	17389992	.	-	.	gene_id "XLOC_013735"; transcript_id "TCONS_00030294"; exon_number "21"; gene_name "ABCA1"; oId "CUFF.13097.3"; nearest_ref "AT2G41700.2"; class_code "j"; tss_id "TSS17155";
Chr2	Cufflinks	exon	17390448	17390632	.	-	.	gene_id "XLOC_013735"; transcript_id "TCONS_00030294"; exon_number "22"; gene_name "ABCA1"; oId "CUFF.13097.3"; nearest_ref "AT2G41700.2"; class_code "j"; tss_id "TSS17155";
Chr2	Cufflinks	exon	17390711	17390809	.	-	.	gene_id "XLOC_013735"; transcript_id "TCONS_00030294"; exon_number "23"; gene_name "ABCA1"; oId "CUFF.13097.3"; nearest_ref "AT2G41700.2"; class_code "j"; tss_id "TSS17155";
Chr2	Cufflinks	exon	17391109	17391195	.	-	.	gene_id "XLOC_013735"; transcript_id "TCONS_00030294"; exon_number "24"; gene_name "ABCA1"; oId "CUFF.13097.3"; nearest_ref "AT2G41700.2"; class_code "j"; tss_id "TSS17155";
Chr2	Cufflinks	exon	17391731	17391793	.	-	.	gene_id "XLOC_013735"; transcript_id "TCONS_00030294"; exon_number "25"; gene_name "ABCA1"; oId "CUFF.13097.3"; nearest_ref "AT2G41700.2"; class_code "j"; tss_id "TSS17155";
Chr2	Cufflinks	exon	17391985	17392091	.	-	.	gene_id "XLOC_013735"; transcript_id "TCONS_00030294"; exon_number "26"; gene_name "ABCA1"; oId "CUFF.13097.3"; nearest_ref "AT2G41700.2"; class_code "j"; tss_id "TSS17155";
Chr2	Cufflinks	exon	17392402	17392514	.	-	.	gene_id "XLOC_013735"; transcript_id "TCONS_00030294"; exon_number "27"; gene_name "ABCA1"; oId "CUFF.13097.3"; nearest_ref "AT2G41700.2"; class_code "j"; tss_id "TSS17155";
Chr2	Cufflinks	exon	17392603	17392811	.	-	.	gene_id "XLOC_013735"; transcript_id "TCONS_00030294"; exon_number "28"; gene_name "ABCA1"; oId "CUFF.13097.3"; nearest_ref "AT2G41700.2"; class_code "j"; tss_id "TSS17155";
Chr2	Cufflinks	exon	17393015	17393104	.	-	.	gene_id "XLOC_013735"; transcript_id "TCONS_00030294"; exon_number "29"; gene_name "ABCA1"; oId "CUFF.13097.3"; nearest_ref "AT2G41700.2"; class_code "j"; tss_id "TSS17155";
Chr2	Cufflinks	exon	17393188	17393302	.	-	.	gene_id "XLOC_013735"; transcript_id "TCONS_00030294"; exon_number "30"; gene_name "ABCA1"; oId "CUFF.13097.3"; nearest_ref "AT2G41700.2"; class_code "j"; tss_id "TSS17155";
Chr2	Cufflinks	exon	17393437	17393669	.	-	.	gene_id "XLOC_013735"; transcript_id "TCONS_00030294"; exon_number "31"; gene_name "ABCA1"; oId "CUFF.13097.3"; nearest_ref "AT2G41700.2"; class_code "j"; tss_id "TSS17155";
Chr2	Cufflinks	exon	17393860	17393946	.	-	.	gene_id "XLOC_013735"; transcript_id "TCONS_00030294"; exon_number "32"; gene_name "ABCA1"; oId "CUFF.13097.3"; nearest_ref "AT2G41700.2"; class_code "j"; tss_id "TSS17155";
Chr2	Cufflinks	exon	17394057	17394117	.	-	.	gene_id "XLOC_013735"; transcript_id "TCONS_00030294"; exon_number "33"; gene_name "ABCA1"; oId "CUFF.13097.3"; nearest_ref "AT2G41700.2"; class_code "j"; tss_id "TSS17155";
Chr2	Cufflinks	exon	17394210	17394418	.	-	.	gene_id "XLOC_013735"; transcript_id "TCONS_00030294"; exon_number "34"; gene_name "ABCA1"; oId "CUFF.13097.3"; nearest_ref "AT2G41700.2"; class_code "j"; tss_id "TSS17155";
Chr2	Cufflinks	exon	17394744	17394960	.	-	.	gene_id "XLOC_013735"; transcript_id "TCONS_00030294"; exon_number "35"; gene_name "ABCA1"; oId "CUFF.13097.3"; nearest_ref "AT2G41700.2"; class_code "j"; tss_id "TSS17155";
Chr2	Cufflinks	exon	17395331	17395413	.	-	.	gene_id "XLOC_013735"; transcript_id "TCONS_00030294"; exon_number "36"; gene_name "ABCA1"; oId "CUFF.13097.3"; nearest_ref "AT2G41700.2"; class_code "j"; tss_id "TSS17155";
Chr2	Cufflinks	exon	17395512	17395680	.	-	.	gene_id "XLOC_013735"; transcript_id "TCONS_00030294"; exon_number "37"; gene_name "ABCA1"; oId "CUFF.13097.3"; nearest_ref "AT2G41700.2"; class_code "j"; tss_id "TSS17155";
Chr2	Cufflinks	exon	17395784	17395863	.	-	.	gene_id "XLOC_013735"; transcript_id "TCONS_00030294"; exon_number "38"; gene_name "ABCA1"; oId "CUFF.13097.3"; nearest_ref "AT2G41700.2"; class_code "j"; tss_id "TSS17155";
Chr2	Cufflinks	exon	17396024	17396312	.	-	.	gene_id "XLOC_013735"; transcript_id "TCONS_00030294"; exon_number "39"; gene_name "ABCA1"; oId "CUFF.13097.3"; nearest_ref "AT2G41700.2"; class_code "j"; tss_id "TSS17155";
Chr2	Cufflinks	exon	17383458	17383693	.	-	.	gene_id "XLOC_013735"; transcript_id "TCONS_00028368"; exon_number "1"; gene_name "ABCA1"; oId "CUFF.9799.4"; nearest_ref "AT2G41700.2"; class_code "j"; tss_id "TSS17155";
Chr2	Cufflinks	exon	17383786	17384089	.	-	.	gene_id "XLOC_013735"; transcript_id "TCONS_00028368"; exon_number "2"; gene_name "ABCA1"; oId "CUFF.9799.4"; nearest_ref "AT2G41700.2"; class_code "j"; tss_id "TSS17155";
Chr2	Cufflinks	exon	17384178	17384252	.	-	.	gene_id "XLOC_013735"; transcript_id "TCONS_00028368"; exon_number "3"; gene_name "ABCA1"; oId "CUFF.9799.4"; nearest_ref "AT2G41700.2"; class_code "j"; tss_id "TSS17155";
Chr2	Cufflinks	exon	17384337	17384475	.	-	.	gene_id "XLOC_013735"; transcript_id "TCONS_00028368"; exon_number "4"; gene_name "ABCA1"; oId "CUFF.9799.4"; nearest_ref "AT2G41700.2"; class_code "j"; tss_id "TSS17155";
Chr2	Cufflinks	exon	17384614	17384764	.	-	.	gene_id "XLOC_013735"; transcript_id "TCONS_00028368"; exon_number "5"; gene_name "ABCA1"; oId "CUFF.9799.4"; nearest_ref "AT2G41700.2"; class_code "j"; tss_id "TSS17155";
Chr2	Cufflinks	exon	17384994	17385108	.	-	.	gene_id "XLOC_013735"; transcript_id "TCONS_00028368"; exon_number "6"; gene_name "ABCA1"; oId "CUFF.9799.4"; nearest_ref "AT2G41700.2"; class_code "j"; tss_id "TSS17155";
Chr2	Cufflinks	exon	17385186	17385265	.	-	.	gene_id "XLOC_013735"; transcript_id "TCONS_00028368"; exon_number "7"; gene_name "ABCA1"; oId "CUFF.9799.4"; nearest_ref "AT2G41700.2"; class_code "j"; tss_id "TSS17155";
Chr2	Cufflinks	exon	17385397	17385873	.	-	.	gene_id "XLOC_013735"; transcript_id "TCONS_00028368"; exon_number "8"; gene_name "ABCA1"; oId "CUFF.9799.4"; nearest_ref "AT2G41700.2"; class_code "j"; tss_id "TSS17155";
Chr2	Cufflinks	exon	17386099	17386245	.	-	.	gene_id "XLOC_013735"; transcript_id "TCONS_00028368"; exon_number "9"; gene_name "ABCA1"; oId "CUFF.9799.4"; nearest_ref "AT2G41700.2"; class_code "j"; tss_id "TSS17155";
Chr2	Cufflinks	exon	17386325	17386429	.	-	.	gene_id "XLOC_013735"; transcript_id "TCONS_00028368"; exon_number "10"; gene_name "ABCA1"; oId "CUFF.9799.4"; nearest_ref "AT2G41700.2"; class_code "j"; tss_id "TSS17155";
Chr2	Cufflinks	exon	17386550	17386677	.	-	.	gene_id "XLOC_013735"; transcript_id "TCONS_00028368"; exon_number "11"; gene_name "ABCA1"; oId "CUFF.9799.4"; nearest_ref "AT2G41700.2"; class_code "j"; tss_id "TSS17155";
Chr2	Cufflinks	exon	17386778	17386874	.	-	.	gene_id "XLOC_013735"; transcript_id "TCONS_00028368"; exon_number "12"; gene_name "ABCA1"; oId "CUFF.9799.4"; nearest_ref "AT2G41700.2"; class_code "j"; tss_id "TSS17155";
Chr2	Cufflinks	exon	17386985	17387026	.	-	.	gene_id "XLOC_013735"; transcript_id "TCONS_00028368"; exon_number "13"; gene_name "ABCA1"; oId "CUFF.9799.4"; nearest_ref "AT2G41700.2"; class_code "j"; tss_id "TSS17155";
Chr2	Cufflinks	exon	17387136	17387219	.	-	.	gene_id "XLOC_013735"; transcript_id "TCONS_00028368"; exon_number "14"; gene_name "ABCA1"; oId "CUFF.9799.4"; nearest_ref "AT2G41700.2"; class_code "j"; tss_id "TSS17155";
Chr2	Cufflinks	exon	17387528	17387738	.	-	.	gene_id "XLOC_013735"; transcript_id "TCONS_00028368"; exon_number "15"; gene_name "ABCA1"; oId "CUFF.9799.4"; nearest_ref "AT2G41700.2"; class_code "j"; tss_id "TSS17155";
Chr2	Cufflinks	exon	17388225	17388403	.	-	.	gene_id "XLOC_013735"; transcript_id "TCONS_00028368"; exon_number "16"; gene_name "ABCA1"; oId "CUFF.9799.4"; nearest_ref "AT2G41700.2"; class_code "j"; tss_id "TSS17155";
Chr2	Cufflinks	exon	17388790	17389491	.	-	.	gene_id "XLOC_013735"; transcript_id "TCONS_00028368"; exon_number "17"; gene_name "ABCA1"; oId "CUFF.9799.4"; nearest_ref "AT2G41700.2"; class_code "j"; tss_id "TSS17155";
Chr2	Cufflinks	exon	17389781	17389852	.	-	.	gene_id "XLOC_013735"; transcript_id "TCONS_00028368"; exon_number "18"; gene_name "ABCA1"; oId "CUFF.9799.4"; nearest_ref "AT2G41700.2"; class_code "j"; tss_id "TSS17155";
Chr2	Cufflinks	exon	17389938	17389992	.	-	.	gene_id "XLOC_013735"; transcript_id "TCONS_00028368"; exon_number "19"; gene_name "ABCA1"; oId "CUFF.9799.4"; nearest_ref "AT2G41700.2"; class_code "j"; tss_id "TSS17155";
Chr2	Cufflinks	exon	17390448	17390632	.	-	.	gene_id "XLOC_013735"; transcript_id "TCONS_00028368"; exon_number "20"; gene_name "ABCA1"; oId "CUFF.9799.4"; nearest_ref "AT2G41700.2"; class_code "j"; tss_id "TSS17155";
Chr2	Cufflinks	exon	17390711	17390809	.	-	.	gene_id "XLOC_013735"; transcript_id "TCONS_00028368"; exon_number "21"; gene_name "ABCA1"; oId "CUFF.9799.4"; nearest_ref "AT2G41700.2"; class_code "j"; tss_id "TSS17155";
Chr2	Cufflinks	exon	17391109	17391195	.	-	.	gene_id "XLOC_013735"; transcript_id "TCONS_00028368"; exon_number "22"; gene_name "ABCA1"; oId "CUFF.9799.4"; nearest_ref "AT2G41700.2"; class_code "j"; tss_id "TSS17155";
Chr2	Cufflinks	exon	17391731	17391793	.	-	.	gene_id "XLOC_013735"; transcript_id "TCONS_00028368"; exon_number "23"; gene_name "ABCA1"; oId "CUFF.9799.4"; nearest_ref "AT2G41700.2"; class_code "j"; tss_id "TSS17155";
Chr2	Cufflinks	exon	17391985	17392091	.	-	.	gene_id "XLOC_013735"; transcript_id "TCONS_00028368"; exon_number "24"; gene_name "ABCA1"; oId "CUFF.9799.4"; nearest_ref "AT2G41700.2"; class_code "j"; tss_id "TSS17155";
Chr2	Cufflinks	exon	17392402	17392514	.	-	.	gene_id "XLOC_013735"; transcript_id "TCONS_00028368"; exon_number "25"; gene_name "ABCA1"; oId "CUFF.9799.4"; nearest_ref "AT2G41700.2"; class_code "j"; tss_id "TSS17155";
Chr2	Cufflinks	exon	17392603	17392811	.	-	.	gene_id "XLOC_013735"; transcript_id "TCONS_00028368"; exon_number "26"; gene_name "ABCA1"; oId "CUFF.9799.4"; nearest_ref "AT2G41700.2"; class_code "j"; tss_id "TSS17155";
Chr2	Cufflinks	exon	17393015	17393104	.	-	.	gene_id "XLOC_013735"; transcript_id "TCONS_00028368"; exon_number "27"; gene_name "ABCA1"; oId "CUFF.9799.4"; nearest_ref "AT2G41700.2"; class_code "j"; tss_id "TSS17155";
Chr2	Cufflinks	exon	17393188	17393302	.	-	.	gene_id "XLOC_013735"; transcript_id "TCONS_00028368"; exon_number "28"; gene_name "ABCA1"; oId "CUFF.9799.4"; nearest_ref "AT2G41700.2"; class_code "j"; tss_id "TSS17155";
Chr2	Cufflinks	exon	17393437	17393669	.	-	.	gene_id "XLOC_013735"; transcript_id "TCONS_00028368"; exon_number "29"; gene_name "ABCA1"; oId "CUFF.9799.4"; nearest_ref "AT2G41700.2"; class_code "j"; tss_id "TSS17155";
Chr2	Cufflinks	exon	17393860	17393946	.	-	.	gene_id "XLOC_013735"; transcript_id "TCONS_00028368"; exon_number "30"; gene_name "ABCA1"; oId "CUFF.9799.4"; nearest_ref "AT2G41700.2"; class_code "j"; tss_id "TSS17155";
Chr2	Cufflinks	exon	17394057	17394117	.	-	.	gene_id "XLOC_013735"; transcript_id "TCONS_00028368"; exon_number "31"; gene_name "ABCA1"; oId "CUFF.9799.4"; nearest_ref "AT2G41700.2"; class_code "j"; tss_id "TSS17155";
Chr2	Cufflinks	exon	17394210	17394418	.	-	.	gene_id "XLOC_013735"; transcript_id "TCONS_00028368"; exon_number "32"; gene_name "ABCA1"; oId "CUFF.9799.4"; nearest_ref "AT2G41700.2"; class_code "j"; tss_id "TSS17155";
Chr2	Cufflinks	exon	17394744	17394960	.	-	.	gene_id "XLOC_013735"; transcript_id "TCONS_00028368"; exon_number "33"; gene_name "ABCA1"; oId "CUFF.9799.4"; nearest_ref "AT2G41700.2"; class_code "j"; tss_id "TSS17155";
Chr2	Cufflinks	exon	17395331	17395413	.	-	.	gene_id "XLOC_013735"; transcript_id "TCONS_00028368"; exon_number "34"; gene_name "ABCA1"; oId "CUFF.9799.4"; nearest_ref "AT2G41700.2"; class_code "j"; tss_id "TSS17155";
Chr2	Cufflinks	exon	17395512	17395680	.	-	.	gene_id "XLOC_013735"; transcript_id "TCONS_00028368"; exon_number "35"; gene_name "ABCA1"; oId "CUFF.9799.4"; nearest_ref "AT2G41700.2"; class_code "j"; tss_id "TSS17155";
Chr2	Cufflinks	exon	17395784	17395863	.	-	.	gene_id "XLOC_013735"; transcript_id "TCONS_00028368"; exon_number "36"; gene_name "ABCA1"; oId "CUFF.9799.4"; nearest_ref "AT2G41700.2"; class_code "j"; tss_id "TSS17155";
Chr2	Cufflinks	exon	17396024	17396310	.	-	.	gene_id "XLOC_013735"; transcript_id "TCONS_00028368"; exon_number "37"; gene_name "ABCA1"; oId "CUFF.9799.4"; nearest_ref "AT2G41700.2"; class_code "j"; tss_id "TSS17155";
Chr2	Cufflinks	exon	17392383	17392519	.	-	.	gene_id "XLOC_013735"; transcript_id "TCONS_00026658"; exon_number "1"; gene_name "ABCA1"; oId "CUFF.12749.4"; nearest_ref "AT2G41700.2"; class_code "j"; tss_id "TSS17155";
Chr2	Cufflinks	exon	17392608	17392811	.	-	.	gene_id "XLOC_013735"; transcript_id "TCONS_00026658"; exon_number "2"; gene_name "ABCA1"; oId "CUFF.12749.4"; nearest_ref "AT2G41700.2"; class_code "j"; tss_id "TSS17155";
Chr2	Cufflinks	exon	17393015	17393104	.	-	.	gene_id "XLOC_013735"; transcript_id "TCONS_00026658"; exon_number "3"; gene_name "ABCA1"; oId "CUFF.12749.4"; nearest_ref "AT2G41700.2"; class_code "j"; tss_id "TSS17155";
Chr2	Cufflinks	exon	17393188	17393302	.	-	.	gene_id "XLOC_013735"; transcript_id "TCONS_00026658"; exon_number "4"; gene_name "ABCA1"; oId "CUFF.12749.4"; nearest_ref "AT2G41700.2"; class_code "j"; tss_id "TSS17155";
Chr2	Cufflinks	exon	17393437	17393625	.	-	.	gene_id "XLOC_013735"; transcript_id "TCONS_00026658"; exon_number "5"; gene_name "ABCA1"; oId "CUFF.12749.4"; nearest_ref "AT2G41700.2"; class_code "j"; tss_id "TSS17155";
Chr2	Cufflinks	exon	17394210	17394418	.	-	.	gene_id "XLOC_013735"; transcript_id "TCONS_00026658"; exon_number "6"; gene_name "ABCA1"; oId "CUFF.12749.4"; nearest_ref "AT2G41700.2"; class_code "j"; tss_id "TSS17155";
Chr2	Cufflinks	exon	17394744	17394960	.	-	.	gene_id "XLOC_013735"; transcript_id "TCONS_00026658"; exon_number "7"; gene_name "ABCA1"; oId "CUFF.12749.4"; nearest_ref "AT2G41700.2"; class_code "j"; tss_id "TSS17155";
Chr2	Cufflinks	exon	17395331	17395413	.	-	.	gene_id "XLOC_013735"; transcript_id "TCONS_00026658"; exon_number "8"; gene_name "ABCA1"; oId "CUFF.12749.4"; nearest_ref "AT2G41700.2"; class_code "j"; tss_id "TSS17155";
Chr2	Cufflinks	exon	17395512	17395680	.	-	.	gene_id "XLOC_013735"; transcript_id "TCONS_00026658"; exon_number "9"; gene_name "ABCA1"; oId "CUFF.12749.4"; nearest_ref "AT2G41700.2"; class_code "j"; tss_id "TSS17155";
Chr2	Cufflinks	exon	17395784	17395863	.	-	.	gene_id "XLOC_013735"; transcript_id "TCONS_00026658"; exon_number "10"; gene_name "ABCA1"; oId "CUFF.12749.4"; nearest_ref "AT2G41700.2"; class_code "j"; tss_id "TSS17155";
Chr2	Cufflinks	exon	17396024	17396266	.	-	.	gene_id "XLOC_013735"; transcript_id "TCONS_00026658"; exon_number "11"; gene_name "ABCA1"; oId "CUFF.12749.4"; nearest_ref "AT2G41700.2"; class_code "j"; tss_id "TSS17155";
Chr2	Cufflinks	exon	17389520	17389770	.	-	.	gene_id "XLOC_013736"; transcript_id "TCONS_00026657"; exon_number "1"; gene_name "ABCA1"; oId "CUFF.12750.1"; nearest_ref "AT2G41700.2"; class_code "i"; tss_id "TSS17158";
Chr2	Cufflinks	exon	17400022	17400330	.	-	.	gene_id "XLOC_013737"; transcript_id "TCONS_00026661"; exon_number "1"; gene_name "AT2G41710"; oId "AT2G41710.3"; nearest_ref "AT2G41710.3"; class_code "="; tss_id "TSS17159"; p_id "P13302";
Chr2	Cufflinks	exon	17400425	17401044	.	-	.	gene_id "XLOC_013737"; transcript_id "TCONS_00026661"; exon_number "2"; gene_name "AT2G41710"; oId "AT2G41710.3"; nearest_ref "AT2G41710.3"; class_code "="; tss_id "TSS17159"; p_id "P13302";
Chr2	Cufflinks	exon	17401128	17401189	.	-	.	gene_id "XLOC_013737"; transcript_id "TCONS_00026661"; exon_number "3"; gene_name "AT2G41710"; oId "AT2G41710.3"; nearest_ref "AT2G41710.3"; class_code "="; tss_id "TSS17159"; p_id "P13302";
Chr2	Cufflinks	exon	17401536	17401586	.	-	.	gene_id "XLOC_013737"; transcript_id "TCONS_00026661"; exon_number "4"; gene_name "AT2G41710"; oId "AT2G41710.3"; nearest_ref "AT2G41710.3"; class_code "="; tss_id "TSS17159"; p_id "P13302";
Chr2	Cufflinks	exon	17401667	17401740	.	-	.	gene_id "XLOC_013737"; transcript_id "TCONS_00026661"; exon_number "5"; gene_name "AT2G41710"; oId "AT2G41710.3"; nearest_ref "AT2G41710.3"; class_code "="; tss_id "TSS17159"; p_id "P13302";
Chr2	Cufflinks	exon	17401921	17402009	.	-	.	gene_id "XLOC_013737"; transcript_id "TCONS_00026661"; exon_number "6"; gene_name "AT2G41710"; oId "AT2G41710.3"; nearest_ref "AT2G41710.3"; class_code "="; tss_id "TSS17159"; p_id "P13302";
Chr2	Cufflinks	exon	17402099	17402107	.	-	.	gene_id "XLOC_013737"; transcript_id "TCONS_00026661"; exon_number "7"; gene_name "AT2G41710"; oId "AT2G41710.3"; nearest_ref "AT2G41710.3"; class_code "="; tss_id "TSS17159"; p_id "P13302";
Chr2	Cufflinks	exon	17402254	17402336	.	-	.	gene_id "XLOC_013737"; transcript_id "TCONS_00026661"; exon_number "8"; gene_name "AT2G41710"; oId "AT2G41710.3"; nearest_ref "AT2G41710.3"; class_code "="; tss_id "TSS17159"; p_id "P13302";
Chr2	Cufflinks	exon	17402424	17402454	.	-	.	gene_id "XLOC_013737"; transcript_id "TCONS_00026661"; exon_number "9"; gene_name "AT2G41710"; oId "AT2G41710.3"; nearest_ref "AT2G41710.3"; class_code "="; tss_id "TSS17159"; p_id "P13302";
Chr2	Cufflinks	exon	17402543	17402616	.	-	.	gene_id "XLOC_013737"; transcript_id "TCONS_00026661"; exon_number "10"; gene_name "AT2G41710"; oId "AT2G41710.3"; nearest_ref "AT2G41710.3"; class_code "="; tss_id "TSS17159"; p_id "P13302";
Chr2	Cufflinks	exon	17402677	17403050	.	-	.	gene_id "XLOC_013737"; transcript_id "TCONS_00026661"; exon_number "11"; gene_name "AT2G41710"; oId "AT2G41710.3"; nearest_ref "AT2G41710.3"; class_code "="; tss_id "TSS17159"; p_id "P13302";
Chr2	Cufflinks	exon	17400022	17400330	.	-	.	gene_id "XLOC_013737"; transcript_id "TCONS_00026660"; exon_number "1"; gene_name "AT2G41710"; oId "AT2G41710.2"; nearest_ref "AT2G41710.2"; class_code "="; tss_id "TSS17159"; p_id "P13303";
Chr2	Cufflinks	exon	17400425	17401044	.	-	.	gene_id "XLOC_013737"; transcript_id "TCONS_00026660"; exon_number "2"; gene_name "AT2G41710"; oId "AT2G41710.2"; nearest_ref "AT2G41710.2"; class_code "="; tss_id "TSS17159"; p_id "P13303";
Chr2	Cufflinks	exon	17401128	17401189	.	-	.	gene_id "XLOC_013737"; transcript_id "TCONS_00026660"; exon_number "3"; gene_name "AT2G41710"; oId "AT2G41710.2"; nearest_ref "AT2G41710.2"; class_code "="; tss_id "TSS17159"; p_id "P13303";
Chr2	Cufflinks	exon	17401536	17401601	.	-	.	gene_id "XLOC_013737"; transcript_id "TCONS_00026660"; exon_number "4"; gene_name "AT2G41710"; oId "AT2G41710.2"; nearest_ref "AT2G41710.2"; class_code "="; tss_id "TSS17159"; p_id "P13303";
Chr2	Cufflinks	exon	17401667	17401740	.	-	.	gene_id "XLOC_013737"; transcript_id "TCONS_00026660"; exon_number "5"; gene_name "AT2G41710"; oId "AT2G41710.2"; nearest_ref "AT2G41710.2"; class_code "="; tss_id "TSS17159"; p_id "P13303";
Chr2	Cufflinks	exon	17401921	17402009	.	-	.	gene_id "XLOC_013737"; transcript_id "TCONS_00026660"; exon_number "6"; gene_name "AT2G41710"; oId "AT2G41710.2"; nearest_ref "AT2G41710.2"; class_code "="; tss_id "TSS17159"; p_id "P13303";
Chr2	Cufflinks	exon	17402099	17402107	.	-	.	gene_id "XLOC_013737"; transcript_id "TCONS_00026660"; exon_number "7"; gene_name "AT2G41710"; oId "AT2G41710.2"; nearest_ref "AT2G41710.2"; class_code "="; tss_id "TSS17159"; p_id "P13303";
Chr2	Cufflinks	exon	17402254	17402336	.	-	.	gene_id "XLOC_013737"; transcript_id "TCONS_00026660"; exon_number "8"; gene_name "AT2G41710"; oId "AT2G41710.2"; nearest_ref "AT2G41710.2"; class_code "="; tss_id "TSS17159"; p_id "P13303";
Chr2	Cufflinks	exon	17402677	17403050	.	-	.	gene_id "XLOC_013737"; transcript_id "TCONS_00026660"; exon_number "9"; gene_name "AT2G41710"; oId "AT2G41710.2"; nearest_ref "AT2G41710.2"; class_code "="; tss_id "TSS17159"; p_id "P13303";
Chr2	Cufflinks	exon	17400022	17400330	.	-	.	gene_id "XLOC_013737"; transcript_id "TCONS_00026659"; exon_number "1"; gene_name "AT2G41710"; oId "AT2G41710.1"; nearest_ref "AT2G41710.1"; class_code "="; tss_id "TSS17159"; p_id "P13304";
Chr2	Cufflinks	exon	17400425	17401044	.	-	.	gene_id "XLOC_013737"; transcript_id "TCONS_00026659"; exon_number "2"; gene_name "AT2G41710"; oId "AT2G41710.1"; nearest_ref "AT2G41710.1"; class_code "="; tss_id "TSS17159"; p_id "P13304";
Chr2	Cufflinks	exon	17401128	17401189	.	-	.	gene_id "XLOC_013737"; transcript_id "TCONS_00026659"; exon_number "3"; gene_name "AT2G41710"; oId "AT2G41710.1"; nearest_ref "AT2G41710.1"; class_code "="; tss_id "TSS17159"; p_id "P13304";
Chr2	Cufflinks	exon	17401536	17401586	.	-	.	gene_id "XLOC_013737"; transcript_id "TCONS_00026659"; exon_number "4"; gene_name "AT2G41710"; oId "AT2G41710.1"; nearest_ref "AT2G41710.1"; class_code "="; tss_id "TSS17159"; p_id "P13304";
Chr2	Cufflinks	exon	17401667	17401740	.	-	.	gene_id "XLOC_013737"; transcript_id "TCONS_00026659"; exon_number "5"; gene_name "AT2G41710"; oId "AT2G41710.1"; nearest_ref "AT2G41710.1"; class_code "="; tss_id "TSS17159"; p_id "P13304";
Chr2	Cufflinks	exon	17401921	17402009	.	-	.	gene_id "XLOC_013737"; transcript_id "TCONS_00026659"; exon_number "6"; gene_name "AT2G41710"; oId "AT2G41710.1"; nearest_ref "AT2G41710.1"; class_code "="; tss_id "TSS17159"; p_id "P13304";
Chr2	Cufflinks	exon	17402099	17402107	.	-	.	gene_id "XLOC_013737"; transcript_id "TCONS_00026659"; exon_number "7"; gene_name "AT2G41710"; oId "AT2G41710.1"; nearest_ref "AT2G41710.1"; class_code "="; tss_id "TSS17159"; p_id "P13304";
Chr2	Cufflinks	exon	17402254	17402336	.	-	.	gene_id "XLOC_013737"; transcript_id "TCONS_00026659"; exon_number "8"; gene_name "AT2G41710"; oId "AT2G41710.1"; nearest_ref "AT2G41710.1"; class_code "="; tss_id "TSS17159"; p_id "P13304";
Chr2	Cufflinks	exon	17402677	17403050	.	-	.	gene_id "XLOC_013737"; transcript_id "TCONS_00026659"; exon_number "9"; gene_name "AT2G41710"; oId "AT2G41710.1"; nearest_ref "AT2G41710.1"; class_code "="; tss_id "TSS17159"; p_id "P13304";
Chr2	Cufflinks	exon	17403453	17404025	.	-	.	gene_id "XLOC_013738"; transcript_id "TCONS_00028369"; exon_number "1"; gene_name "EMB2654"; oId "CUFF.9802.1"; nearest_ref "AT2G41720.1"; class_code "j"; tss_id "TSS17160";
Chr2	Cufflinks	exon	17404133	17404237	.	-	.	gene_id "XLOC_013738"; transcript_id "TCONS_00028369"; exon_number "2"; gene_name "EMB2654"; oId "CUFF.9802.1"; nearest_ref "AT2G41720.1"; class_code "j"; tss_id "TSS17160";
Chr2	Cufflinks	exon	17404354	17404486	.	-	.	gene_id "XLOC_013738"; transcript_id "TCONS_00028369"; exon_number "3"; gene_name "EMB2654"; oId "CUFF.9802.1"; nearest_ref "AT2G41720.1"; class_code "j"; tss_id "TSS17160";
Chr2	Cufflinks	exon	17404583	17404787	.	-	.	gene_id "XLOC_013738"; transcript_id "TCONS_00028369"; exon_number "4"; gene_name "EMB2654"; oId "CUFF.9802.1"; nearest_ref "AT2G41720.1"; class_code "j"; tss_id "TSS17160";
Chr2	Cufflinks	exon	17404877	17404982	.	-	.	gene_id "XLOC_013738"; transcript_id "TCONS_00028369"; exon_number "5"; gene_name "EMB2654"; oId "CUFF.9802.1"; nearest_ref "AT2G41720.1"; class_code "j"; tss_id "TSS17160";
Chr2	Cufflinks	exon	17405083	17406192	.	-	.	gene_id "XLOC_013738"; transcript_id "TCONS_00028369"; exon_number "6"; gene_name "EMB2654"; oId "CUFF.9802.1"; nearest_ref "AT2G41720.1"; class_code "j"; tss_id "TSS17160";
Chr2	Cufflinks	exon	17406327	17406432	.	-	.	gene_id "XLOC_013738"; transcript_id "TCONS_00028369"; exon_number "7"; gene_name "EMB2654"; oId "CUFF.9802.1"; nearest_ref "AT2G41720.1"; class_code "j"; tss_id "TSS17160";
Chr2	Cufflinks	exon	17406527	17406699	.	-	.	gene_id "XLOC_013738"; transcript_id "TCONS_00028369"; exon_number "8"; gene_name "EMB2654"; oId "CUFF.9802.1"; nearest_ref "AT2G41720.1"; class_code "j"; tss_id "TSS17160";
Chr2	Cufflinks	exon	17406783	17407154	.	-	.	gene_id "XLOC_013738"; transcript_id "TCONS_00028369"; exon_number "9"; gene_name "EMB2654"; oId "CUFF.9802.1"; nearest_ref "AT2G41720.1"; class_code "j"; tss_id "TSS17160";
Chr2	Cufflinks	exon	17403603	17404025	.	-	.	gene_id "XLOC_013738"; transcript_id "TCONS_00026662"; exon_number "1"; gene_name "EMB2654"; oId "AT2G41720.2"; nearest_ref "AT2G41720.2"; class_code "="; tss_id "TSS17161"; p_id "P13306";
Chr2	Cufflinks	exon	17404133	17404237	.	-	.	gene_id "XLOC_013738"; transcript_id "TCONS_00026662"; exon_number "2"; gene_name "EMB2654"; oId "AT2G41720.2"; nearest_ref "AT2G41720.2"; class_code "="; tss_id "TSS17161"; p_id "P13306";
Chr2	Cufflinks	exon	17404354	17404486	.	-	.	gene_id "XLOC_013738"; transcript_id "TCONS_00026662"; exon_number "3"; gene_name "EMB2654"; oId "AT2G41720.2"; nearest_ref "AT2G41720.2"; class_code "="; tss_id "TSS17161"; p_id "P13306";
Chr2	Cufflinks	exon	17404583	17404787	.	-	.	gene_id "XLOC_013738"; transcript_id "TCONS_00026662"; exon_number "4"; gene_name "EMB2654"; oId "AT2G41720.2"; nearest_ref "AT2G41720.2"; class_code "="; tss_id "TSS17161"; p_id "P13306";
Chr2	Cufflinks	exon	17404877	17404982	.	-	.	gene_id "XLOC_013738"; transcript_id "TCONS_00026662"; exon_number "5"; gene_name "EMB2654"; oId "AT2G41720.2"; nearest_ref "AT2G41720.2"; class_code "="; tss_id "TSS17161"; p_id "P13306";
Chr2	Cufflinks	exon	17405083	17406192	.	-	.	gene_id "XLOC_013738"; transcript_id "TCONS_00026662"; exon_number "6"; gene_name "EMB2654"; oId "AT2G41720.2"; nearest_ref "AT2G41720.2"; class_code "="; tss_id "TSS17161"; p_id "P13306";
Chr2	Cufflinks	exon	17406327	17406432	.	-	.	gene_id "XLOC_013738"; transcript_id "TCONS_00026662"; exon_number "7"; gene_name "EMB2654"; oId "AT2G41720.2"; nearest_ref "AT2G41720.2"; class_code "="; tss_id "TSS17161"; p_id "P13306";
Chr2	Cufflinks	exon	17406527	17406722	.	-	.	gene_id "XLOC_013738"; transcript_id "TCONS_00026662"; exon_number "8"; gene_name "EMB2654"; oId "AT2G41720.2"; nearest_ref "AT2G41720.2"; class_code "="; tss_id "TSS17161"; p_id "P13306";
Chr2	Cufflinks	exon	17403646	17403808	.	-	.	gene_id "XLOC_013738"; transcript_id "TCONS_00026663"; exon_number "1"; gene_name "EMB2654"; oId "AT2G41720.1"; nearest_ref "AT2G41720.1"; class_code "="; tss_id "TSS17160"; p_id "P13305";
Chr2	Cufflinks	exon	17403905	17404025	.	-	.	gene_id "XLOC_013738"; transcript_id "TCONS_00026663"; exon_number "2"; gene_name "EMB2654"; oId "AT2G41720.1"; nearest_ref "AT2G41720.1"; class_code "="; tss_id "TSS17160"; p_id "P13305";
Chr2	Cufflinks	exon	17404133	17404237	.	-	.	gene_id "XLOC_013738"; transcript_id "TCONS_00026663"; exon_number "3"; gene_name "EMB2654"; oId "AT2G41720.1"; nearest_ref "AT2G41720.1"; class_code "="; tss_id "TSS17160"; p_id "P13305";
Chr2	Cufflinks	exon	17404354	17404486	.	-	.	gene_id "XLOC_013738"; transcript_id "TCONS_00026663"; exon_number "4"; gene_name "EMB2654"; oId "AT2G41720.1"; nearest_ref "AT2G41720.1"; class_code "="; tss_id "TSS17160"; p_id "P13305";
Chr2	Cufflinks	exon	17404583	17404787	.	-	.	gene_id "XLOC_013738"; transcript_id "TCONS_00026663"; exon_number "5"; gene_name "EMB2654"; oId "AT2G41720.1"; nearest_ref "AT2G41720.1"; class_code "="; tss_id "TSS17160"; p_id "P13305";
Chr2	Cufflinks	exon	17404877	17404982	.	-	.	gene_id "XLOC_013738"; transcript_id "TCONS_00026663"; exon_number "6"; gene_name "EMB2654"; oId "AT2G41720.1"; nearest_ref "AT2G41720.1"; class_code "="; tss_id "TSS17160"; p_id "P13305";
Chr2	Cufflinks	exon	17405083	17406192	.	-	.	gene_id "XLOC_013738"; transcript_id "TCONS_00026663"; exon_number "7"; gene_name "EMB2654"; oId "AT2G41720.1"; nearest_ref "AT2G41720.1"; class_code "="; tss_id "TSS17160"; p_id "P13305";
Chr2	Cufflinks	exon	17406327	17406432	.	-	.	gene_id "XLOC_013738"; transcript_id "TCONS_00026663"; exon_number "8"; gene_name "EMB2654"; oId "AT2G41720.1"; nearest_ref "AT2G41720.1"; class_code "="; tss_id "TSS17160"; p_id "P13305";
Chr2	Cufflinks	exon	17406527	17406699	.	-	.	gene_id "XLOC_013738"; transcript_id "TCONS_00026663"; exon_number "9"; gene_name "EMB2654"; oId "AT2G41720.1"; nearest_ref "AT2G41720.1"; class_code "="; tss_id "TSS17160"; p_id "P13305";
Chr2	Cufflinks	exon	17406783	17407135	.	-	.	gene_id "XLOC_013738"; transcript_id "TCONS_00026663"; exon_number "10"; gene_name "EMB2654"; oId "AT2G41720.1"; nearest_ref "AT2G41720.1"; class_code "="; tss_id "TSS17160"; p_id "P13305";
Chr2	Cufflinks	exon	17410715	17411075	.	-	.	gene_id "XLOC_013739"; transcript_id "TCONS_00026664"; exon_number "1"; gene_name "VLN2"; oId "AT2G41740.1"; nearest_ref "AT2G41740.1"; class_code "="; tss_id "TSS17162"; p_id "P13307";
Chr2	Cufflinks	exon	17411175	17411392	.	-	.	gene_id "XLOC_013739"; transcript_id "TCONS_00026664"; exon_number "2"; gene_name "VLN2"; oId "AT2G41740.1"; nearest_ref "AT2G41740.1"; class_code "="; tss_id "TSS17162"; p_id "P13307";
Chr2	Cufflinks	exon	17411466	17411730	.	-	.	gene_id "XLOC_013739"; transcript_id "TCONS_00026664"; exon_number "3"; gene_name "VLN2"; oId "AT2G41740.1"; nearest_ref "AT2G41740.1"; class_code "="; tss_id "TSS17162"; p_id "P13307";
Chr2	Cufflinks	exon	17412193	17412294	.	-	.	gene_id "XLOC_013739"; transcript_id "TCONS_00026664"; exon_number "4"; gene_name "VLN2"; oId "AT2G41740.1"; nearest_ref "AT2G41740.1"; class_code "="; tss_id "TSS17162"; p_id "P13307";
Chr2	Cufflinks	exon	17412402	17412464	.	-	.	gene_id "XLOC_013739"; transcript_id "TCONS_00026664"; exon_number "5"; gene_name "VLN2"; oId "AT2G41740.1"; nearest_ref "AT2G41740.1"; class_code "="; tss_id "TSS17162"; p_id "P13307";
Chr2	Cufflinks	exon	17412604	17412729	.	-	.	gene_id "XLOC_013739"; transcript_id "TCONS_00026664"; exon_number "6"; gene_name "VLN2"; oId "AT2G41740.1"; nearest_ref "AT2G41740.1"; class_code "="; tss_id "TSS17162"; p_id "P13307";
Chr2	Cufflinks	exon	17412817	17412957	.	-	.	gene_id "XLOC_013739"; transcript_id "TCONS_00026664"; exon_number "7"; gene_name "VLN2"; oId "AT2G41740.1"; nearest_ref "AT2G41740.1"; class_code "="; tss_id "TSS17162"; p_id "P13307";
Chr2	Cufflinks	exon	17413035	17413045	.	-	.	gene_id "XLOC_013739"; transcript_id "TCONS_00026664"; exon_number "8"; gene_name "VLN2"; oId "AT2G41740.1"; nearest_ref "AT2G41740.1"; class_code "="; tss_id "TSS17162"; p_id "P13307";
Chr2	Cufflinks	exon	17413169	17413316	.	-	.	gene_id "XLOC_013739"; transcript_id "TCONS_00026664"; exon_number "9"; gene_name "VLN2"; oId "AT2G41740.1"; nearest_ref "AT2G41740.1"; class_code "="; tss_id "TSS17162"; p_id "P13307";
Chr2	Cufflinks	exon	17413428	17413556	.	-	.	gene_id "XLOC_013739"; transcript_id "TCONS_00026664"; exon_number "10"; gene_name "VLN2"; oId "AT2G41740.1"; nearest_ref "AT2G41740.1"; class_code "="; tss_id "TSS17162"; p_id "P13307";
Chr2	Cufflinks	exon	17413747	17413884	.	-	.	gene_id "XLOC_013739"; transcript_id "TCONS_00026664"; exon_number "11"; gene_name "VLN2"; oId "AT2G41740.1"; nearest_ref "AT2G41740.1"; class_code "="; tss_id "TSS17162"; p_id "P13307";
Chr2	Cufflinks	exon	17413977	17414045	.	-	.	gene_id "XLOC_013739"; transcript_id "TCONS_00026664"; exon_number "12"; gene_name "VLN2"; oId "AT2G41740.1"; nearest_ref "AT2G41740.1"; class_code "="; tss_id "TSS17162"; p_id "P13307";
Chr2	Cufflinks	exon	17414123	17414191	.	-	.	gene_id "XLOC_013739"; transcript_id "TCONS_00026664"; exon_number "13"; gene_name "VLN2"; oId "AT2G41740.1"; nearest_ref "AT2G41740.1"; class_code "="; tss_id "TSS17162"; p_id "P13307";
Chr2	Cufflinks	exon	17414570	17414728	.	-	.	gene_id "XLOC_013739"; transcript_id "TCONS_00026664"; exon_number "14"; gene_name "VLN2"; oId "AT2G41740.1"; nearest_ref "AT2G41740.1"; class_code "="; tss_id "TSS17162"; p_id "P13307";
Chr2	Cufflinks	exon	17414813	17414913	.	-	.	gene_id "XLOC_013739"; transcript_id "TCONS_00026664"; exon_number "15"; gene_name "VLN2"; oId "AT2G41740.1"; nearest_ref "AT2G41740.1"; class_code "="; tss_id "TSS17162"; p_id "P13307";
Chr2	Cufflinks	exon	17415005	17415155	.	-	.	gene_id "XLOC_013739"; transcript_id "TCONS_00026664"; exon_number "16"; gene_name "VLN2"; oId "AT2G41740.1"; nearest_ref "AT2G41740.1"; class_code "="; tss_id "TSS17162"; p_id "P13307";
Chr2	Cufflinks	exon	17415247	17415406	.	-	.	gene_id "XLOC_013739"; transcript_id "TCONS_00026664"; exon_number "17"; gene_name "VLN2"; oId "AT2G41740.1"; nearest_ref "AT2G41740.1"; class_code "="; tss_id "TSS17162"; p_id "P13307";
Chr2	Cufflinks	exon	17415554	17415686	.	-	.	gene_id "XLOC_013739"; transcript_id "TCONS_00026664"; exon_number "18"; gene_name "VLN2"; oId "AT2G41740.1"; nearest_ref "AT2G41740.1"; class_code "="; tss_id "TSS17162"; p_id "P13307";
Chr2	Cufflinks	exon	17415807	17415984	.	-	.	gene_id "XLOC_013739"; transcript_id "TCONS_00026664"; exon_number "19"; gene_name "VLN2"; oId "AT2G41740.1"; nearest_ref "AT2G41740.1"; class_code "="; tss_id "TSS17162"; p_id "P13307";
Chr2	Cufflinks	exon	17416076	17416312	.	-	.	gene_id "XLOC_013739"; transcript_id "TCONS_00026664"; exon_number "20"; gene_name "VLN2"; oId "AT2G41740.1"; nearest_ref "AT2G41740.1"; class_code "="; tss_id "TSS17162"; p_id "P13307";
Chr2	Cufflinks	exon	17416413	17416481	.	-	.	gene_id "XLOC_013739"; transcript_id "TCONS_00026664"; exon_number "21"; gene_name "VLN2"; oId "AT2G41740.1"; nearest_ref "AT2G41740.1"; class_code "="; tss_id "TSS17162"; p_id "P13307";
Chr2	Cufflinks	exon	17416608	17416707	.	-	.	gene_id "XLOC_013739"; transcript_id "TCONS_00026664"; exon_number "22"; gene_name "VLN2"; oId "AT2G41740.1"; nearest_ref "AT2G41740.1"; class_code "="; tss_id "TSS17162"; p_id "P13307";
Chr2	Cufflinks	exon	17416829	17416946	.	-	.	gene_id "XLOC_013739"; transcript_id "TCONS_00026664"; exon_number "23"; gene_name "VLN2"; oId "AT2G41740.1"; nearest_ref "AT2G41740.1"; class_code "="; tss_id "TSS17162"; p_id "P13307";
Chr2	Cufflinks	exon	17417446	17417740	.	-	.	gene_id "XLOC_013739"; transcript_id "TCONS_00026664"; exon_number "24"; gene_name "VLN2"; oId "AT2G41740.1"; nearest_ref "AT2G41740.1"; class_code "="; tss_id "TSS17162"; p_id "P13307";
Chr2	Cufflinks	exon	17417954	17419423	.	-	.	gene_id "XLOC_013740"; transcript_id "TCONS_00026665"; exon_number "1"; gene_name "AT2G41745"; oId "AT2G41745.1"; nearest_ref "AT2G41745.1"; class_code "="; tss_id "TSS17163";
Chr2	Cufflinks	exon	17421644	17422522	.	-	.	gene_id "XLOC_013741"; transcript_id "TCONS_00026666"; exon_number "1"; gene_name "AT2G41750"; oId "AT2G41750.1"; nearest_ref "AT2G41750.1"; class_code "="; tss_id "TSS17164"; p_id "P13308";
Chr2	Cufflinks	exon	17424358	17425025	.	-	.	gene_id "XLOC_013742"; transcript_id "TCONS_00026667"; exon_number "1"; gene_name "AT2G41770"; oId "AT2G41770.1"; nearest_ref "AT2G41770.1"; class_code "="; tss_id "TSS17165"; p_id "P13309";
Chr2	Cufflinks	exon	17425124	17425250	.	-	.	gene_id "XLOC_013742"; transcript_id "TCONS_00026667"; exon_number "2"; gene_name "AT2G41770"; oId "AT2G41770.1"; nearest_ref "AT2G41770.1"; class_code "="; tss_id "TSS17165"; p_id "P13309";
Chr2	Cufflinks	exon	17425331	17427282	.	-	.	gene_id "XLOC_013742"; transcript_id "TCONS_00026667"; exon_number "3"; gene_name "AT2G41770"; oId "AT2G41770.1"; nearest_ref "AT2G41770.1"; class_code "="; tss_id "TSS17165"; p_id "P13309";
Chr2	Cufflinks	exon	17429294	17429698	.	-	.	gene_id "XLOC_013743"; transcript_id "TCONS_00026668"; exon_number "1"; gene_name "PXM16"; oId "AT2G41790.1"; nearest_ref "AT2G41790.1"; class_code "="; tss_id "TSS17166"; p_id "P13310";
Chr2	Cufflinks	exon	17429876	17429998	.	-	.	gene_id "XLOC_013743"; transcript_id "TCONS_00026668"; exon_number "2"; gene_name "PXM16"; oId "AT2G41790.1"; nearest_ref "AT2G41790.1"; class_code "="; tss_id "TSS17166"; p_id "P13310";
Chr2	Cufflinks	exon	17430102	17430188	.	-	.	gene_id "XLOC_013743"; transcript_id "TCONS_00026668"; exon_number "3"; gene_name "PXM16"; oId "AT2G41790.1"; nearest_ref "AT2G41790.1"; class_code "="; tss_id "TSS17166"; p_id "P13310";
Chr2	Cufflinks	exon	17430272	17430323	.	-	.	gene_id "XLOC_013743"; transcript_id "TCONS_00026668"; exon_number "4"; gene_name "PXM16"; oId "AT2G41790.1"; nearest_ref "AT2G41790.1"; class_code "="; tss_id "TSS17166"; p_id "P13310";
Chr2	Cufflinks	exon	17430398	17430522	.	-	.	gene_id "XLOC_013743"; transcript_id "TCONS_00026668"; exon_number "5"; gene_name "PXM16"; oId "AT2G41790.1"; nearest_ref "AT2G41790.1"; class_code "="; tss_id "TSS17166"; p_id "P13310";
Chr2	Cufflinks	exon	17430704	17430912	.	-	.	gene_id "XLOC_013743"; transcript_id "TCONS_00026668"; exon_number "6"; gene_name "PXM16"; oId "AT2G41790.1"; nearest_ref "AT2G41790.1"; class_code "="; tss_id "TSS17166"; p_id "P13310";
Chr2	Cufflinks	exon	17431034	17431235	.	-	.	gene_id "XLOC_013743"; transcript_id "TCONS_00026668"; exon_number "7"; gene_name "PXM16"; oId "AT2G41790.1"; nearest_ref "AT2G41790.1"; class_code "="; tss_id "TSS17166"; p_id "P13310";
Chr2	Cufflinks	exon	17431347	17431451	.	-	.	gene_id "XLOC_013743"; transcript_id "TCONS_00026668"; exon_number "8"; gene_name "PXM16"; oId "AT2G41790.1"; nearest_ref "AT2G41790.1"; class_code "="; tss_id "TSS17166"; p_id "P13310";
Chr2	Cufflinks	exon	17431552	17431613	.	-	.	gene_id "XLOC_013743"; transcript_id "TCONS_00026668"; exon_number "9"; gene_name "PXM16"; oId "AT2G41790.1"; nearest_ref "AT2G41790.1"; class_code "="; tss_id "TSS17166"; p_id "P13310";
Chr2	Cufflinks	exon	17431986	17432175	.	-	.	gene_id "XLOC_013743"; transcript_id "TCONS_00026668"; exon_number "10"; gene_name "PXM16"; oId "AT2G41790.1"; nearest_ref "AT2G41790.1"; class_code "="; tss_id "TSS17166"; p_id "P13310";
Chr2	Cufflinks	exon	17432262	17432357	.	-	.	gene_id "XLOC_013743"; transcript_id "TCONS_00026668"; exon_number "11"; gene_name "PXM16"; oId "AT2G41790.1"; nearest_ref "AT2G41790.1"; class_code "="; tss_id "TSS17166"; p_id "P13310";
Chr2	Cufflinks	exon	17432478	17432580	.	-	.	gene_id "XLOC_013743"; transcript_id "TCONS_00026668"; exon_number "12"; gene_name "PXM16"; oId "AT2G41790.1"; nearest_ref "AT2G41790.1"; class_code "="; tss_id "TSS17166"; p_id "P13310";
Chr2	Cufflinks	exon	17432967	17433070	.	-	.	gene_id "XLOC_013743"; transcript_id "TCONS_00026668"; exon_number "13"; gene_name "PXM16"; oId "AT2G41790.1"; nearest_ref "AT2G41790.1"; class_code "="; tss_id "TSS17166"; p_id "P13310";
Chr2	Cufflinks	exon	17433294	17433380	.	-	.	gene_id "XLOC_013743"; transcript_id "TCONS_00026668"; exon_number "14"; gene_name "PXM16"; oId "AT2G41790.1"; nearest_ref "AT2G41790.1"; class_code "="; tss_id "TSS17166"; p_id "P13310";
Chr2	Cufflinks	exon	17433516	17433601	.	-	.	gene_id "XLOC_013743"; transcript_id "TCONS_00026668"; exon_number "15"; gene_name "PXM16"; oId "AT2G41790.1"; nearest_ref "AT2G41790.1"; class_code "="; tss_id "TSS17166"; p_id "P13310";
Chr2	Cufflinks	exon	17433739	17433831	.	-	.	gene_id "XLOC_013743"; transcript_id "TCONS_00026668"; exon_number "16"; gene_name "PXM16"; oId "AT2G41790.1"; nearest_ref "AT2G41790.1"; class_code "="; tss_id "TSS17166"; p_id "P13310";
Chr2	Cufflinks	exon	17434230	17434392	.	-	.	gene_id "XLOC_013743"; transcript_id "TCONS_00026668"; exon_number "17"; gene_name "PXM16"; oId "AT2G41790.1"; nearest_ref "AT2G41790.1"; class_code "="; tss_id "TSS17166"; p_id "P13310";
Chr2	Cufflinks	exon	17434497	17434609	.	-	.	gene_id "XLOC_013743"; transcript_id "TCONS_00026668"; exon_number "18"; gene_name "PXM16"; oId "AT2G41790.1"; nearest_ref "AT2G41790.1"; class_code "="; tss_id "TSS17166"; p_id "P13310";
Chr2	Cufflinks	exon	17434711	17434833	.	-	.	gene_id "XLOC_013743"; transcript_id "TCONS_00026668"; exon_number "19"; gene_name "PXM16"; oId "AT2G41790.1"; nearest_ref "AT2G41790.1"; class_code "="; tss_id "TSS17166"; p_id "P13310";
Chr2	Cufflinks	exon	17434968	17435019	.	-	.	gene_id "XLOC_013743"; transcript_id "TCONS_00026668"; exon_number "20"; gene_name "PXM16"; oId "AT2G41790.1"; nearest_ref "AT2G41790.1"; class_code "="; tss_id "TSS17166"; p_id "P13310";
Chr2	Cufflinks	exon	17435098	17435141	.	-	.	gene_id "XLOC_013743"; transcript_id "TCONS_00026668"; exon_number "21"; gene_name "PXM16"; oId "AT2G41790.1"; nearest_ref "AT2G41790.1"; class_code "="; tss_id "TSS17166"; p_id "P13310";
Chr2	Cufflinks	exon	17435227	17435300	.	-	.	gene_id "XLOC_013743"; transcript_id "TCONS_00026668"; exon_number "22"; gene_name "PXM16"; oId "AT2G41790.1"; nearest_ref "AT2G41790.1"; class_code "="; tss_id "TSS17166"; p_id "P13310";
Chr2	Cufflinks	exon	17435399	17435490	.	-	.	gene_id "XLOC_013743"; transcript_id "TCONS_00026668"; exon_number "23"; gene_name "PXM16"; oId "AT2G41790.1"; nearest_ref "AT2G41790.1"; class_code "="; tss_id "TSS17166"; p_id "P13310";
Chr2	Cufflinks	exon	17435601	17435668	.	-	.	gene_id "XLOC_013743"; transcript_id "TCONS_00026668"; exon_number "24"; gene_name "PXM16"; oId "AT2G41790.1"; nearest_ref "AT2G41790.1"; class_code "="; tss_id "TSS17166"; p_id "P13310";
Chr2	Cufflinks	exon	17435804	17435879	.	-	.	gene_id "XLOC_013743"; transcript_id "TCONS_00026668"; exon_number "25"; gene_name "PXM16"; oId "AT2G41790.1"; nearest_ref "AT2G41790.1"; class_code "="; tss_id "TSS17166"; p_id "P13310";
Chr2	Cufflinks	exon	17435973	17436174	.	-	.	gene_id "XLOC_013743"; transcript_id "TCONS_00026668"; exon_number "26"; gene_name "PXM16"; oId "AT2G41790.1"; nearest_ref "AT2G41790.1"; class_code "="; tss_id "TSS17166"; p_id "P13310";
Chr2	Cufflinks	exon	17434213	17434392	.	-	.	gene_id "XLOC_013743"; transcript_id "TCONS_00026669"; exon_number "1"; gene_name "PXM16"; oId "CUFF.12756.2"; nearest_ref "AT2G41790.1"; class_code "j"; tss_id "TSS17167";
Chr2	Cufflinks	exon	17434497	17434609	.	-	.	gene_id "XLOC_013743"; transcript_id "TCONS_00026669"; exon_number "2"; gene_name "PXM16"; oId "CUFF.12756.2"; nearest_ref "AT2G41790.1"; class_code "j"; tss_id "TSS17167";
Chr2	Cufflinks	exon	17434711	17434833	.	-	.	gene_id "XLOC_013743"; transcript_id "TCONS_00026669"; exon_number "3"; gene_name "PXM16"; oId "CUFF.12756.2"; nearest_ref "AT2G41790.1"; class_code "j"; tss_id "TSS17167";
Chr2	Cufflinks	exon	17434968	17435019	.	-	.	gene_id "XLOC_013743"; transcript_id "TCONS_00026669"; exon_number "4"; gene_name "PXM16"; oId "CUFF.12756.2"; nearest_ref "AT2G41790.1"; class_code "j"; tss_id "TSS17167";
Chr2	Cufflinks	exon	17435098	17435141	.	-	.	gene_id "XLOC_013743"; transcript_id "TCONS_00026669"; exon_number "5"; gene_name "PXM16"; oId "CUFF.12756.2"; nearest_ref "AT2G41790.1"; class_code "j"; tss_id "TSS17167";
Chr2	Cufflinks	exon	17435227	17435300	.	-	.	gene_id "XLOC_013743"; transcript_id "TCONS_00026669"; exon_number "6"; gene_name "PXM16"; oId "CUFF.12756.2"; nearest_ref "AT2G41790.1"; class_code "j"; tss_id "TSS17167";
Chr2	Cufflinks	exon	17435399	17435490	.	-	.	gene_id "XLOC_013743"; transcript_id "TCONS_00026669"; exon_number "7"; gene_name "PXM16"; oId "CUFF.12756.2"; nearest_ref "AT2G41790.1"; class_code "j"; tss_id "TSS17167";
Chr2	Cufflinks	exon	17435601	17435668	.	-	.	gene_id "XLOC_013743"; transcript_id "TCONS_00026669"; exon_number "8"; gene_name "PXM16"; oId "CUFF.12756.2"; nearest_ref "AT2G41790.1"; class_code "j"; tss_id "TSS17167";
Chr2	Cufflinks	exon	17435804	17435879	.	-	.	gene_id "XLOC_013743"; transcript_id "TCONS_00026669"; exon_number "9"; gene_name "PXM16"; oId "CUFF.12756.2"; nearest_ref "AT2G41790.1"; class_code "j"; tss_id "TSS17167";
Chr2	Cufflinks	exon	17435973	17436332	.	-	.	gene_id "XLOC_013743"; transcript_id "TCONS_00026669"; exon_number "10"; gene_name "PXM16"; oId "CUFF.12756.2"; nearest_ref "AT2G41790.1"; class_code "j"; tss_id "TSS17167";
Chr2	Cufflinks	exon	17436529	17437191	.	-	.	gene_id "XLOC_013744"; transcript_id "TCONS_00026670"; exon_number "1"; gene_name "AT2G41800"; oId "AT2G41800.1"; nearest_ref "AT2G41800.1"; class_code "="; tss_id "TSS17168"; p_id "P13311";
Chr2	Cufflinks	exon	17437311	17437808	.	-	.	gene_id "XLOC_013744"; transcript_id "TCONS_00026670"; exon_number "2"; gene_name "AT2G41800"; oId "AT2G41800.1"; nearest_ref "AT2G41800.1"; class_code "="; tss_id "TSS17168"; p_id "P13311";
Chr2	Cufflinks	exon	17437912	17438040	.	-	.	gene_id "XLOC_013744"; transcript_id "TCONS_00026670"; exon_number "3"; gene_name "AT2G41800"; oId "AT2G41800.1"; nearest_ref "AT2G41800.1"; class_code "="; tss_id "TSS17168"; p_id "P13311";
Chr2	Cufflinks	exon	17439374	17439934	.	-	.	gene_id "XLOC_013745"; transcript_id "TCONS_00026671"; exon_number "1"; gene_name "AT2G41810"; oId "AT2G41810.1"; nearest_ref "AT2G41810.1"; class_code "="; tss_id "TSS17169"; p_id "P13312";
Chr2	Cufflinks	exon	17440258	17440755	.	-	.	gene_id "XLOC_013745"; transcript_id "TCONS_00026671"; exon_number "2"; gene_name "AT2G41810"; oId "AT2G41810.1"; nearest_ref "AT2G41810.1"; class_code "="; tss_id "TSS17169"; p_id "P13312";
Chr2	Cufflinks	exon	17441203	17441350	.	-	.	gene_id "XLOC_013745"; transcript_id "TCONS_00026671"; exon_number "3"; gene_name "AT2G41810"; oId "AT2G41810.1"; nearest_ref "AT2G41810.1"; class_code "="; tss_id "TSS17169"; p_id "P13312";
Chr2	Cufflinks	exon	17450099	17450595	.	-	.	gene_id "XLOC_013746"; transcript_id "TCONS_00028371"; exon_number "1"; gene_name "AT2G41830"; oId "CUFF.9806.2"; nearest_ref "AT2G41830.1"; class_code "j"; tss_id "TSS17170";
Chr2	Cufflinks	exon	17450697	17451145	.	-	.	gene_id "XLOC_013746"; transcript_id "TCONS_00028371"; exon_number "2"; gene_name "AT2G41830"; oId "CUFF.9806.2"; nearest_ref "AT2G41830.1"; class_code "j"; tss_id "TSS17170";
Chr2	Cufflinks	exon	17451233	17451370	.	-	.	gene_id "XLOC_013746"; transcript_id "TCONS_00028371"; exon_number "3"; gene_name "AT2G41830"; oId "CUFF.9806.2"; nearest_ref "AT2G41830.1"; class_code "j"; tss_id "TSS17170";
Chr2	Cufflinks	exon	17451487	17451681	.	-	.	gene_id "XLOC_013746"; transcript_id "TCONS_00028371"; exon_number "4"; gene_name "AT2G41830"; oId "CUFF.9806.2"; nearest_ref "AT2G41830.1"; class_code "j"; tss_id "TSS17170";
Chr2	Cufflinks	exon	17451856	17451983	.	-	.	gene_id "XLOC_013746"; transcript_id "TCONS_00028371"; exon_number "5"; gene_name "AT2G41830"; oId "CUFF.9806.2"; nearest_ref "AT2G41830.1"; class_code "j"; tss_id "TSS17170";
Chr2	Cufflinks	exon	17452195	17452270	.	-	.	gene_id "XLOC_013746"; transcript_id "TCONS_00028371"; exon_number "6"; gene_name "AT2G41830"; oId "CUFF.9806.2"; nearest_ref "AT2G41830.1"; class_code "j"; tss_id "TSS17170";
Chr2	Cufflinks	exon	17452414	17452563	.	-	.	gene_id "XLOC_013746"; transcript_id "TCONS_00028371"; exon_number "7"; gene_name "AT2G41830"; oId "CUFF.9806.2"; nearest_ref "AT2G41830.1"; class_code "j"; tss_id "TSS17170";
Chr2	Cufflinks	exon	17452883	17453302	.	-	.	gene_id "XLOC_013746"; transcript_id "TCONS_00028371"; exon_number "8"; gene_name "AT2G41830"; oId "CUFF.9806.2"; nearest_ref "AT2G41830.1"; class_code "j"; tss_id "TSS17170";
Chr2	Cufflinks	exon	17453399	17453548	.	-	.	gene_id "XLOC_013746"; transcript_id "TCONS_00028371"; exon_number "9"; gene_name "AT2G41830"; oId "CUFF.9806.2"; nearest_ref "AT2G41830.1"; class_code "j"; tss_id "TSS17170";
Chr2	Cufflinks	exon	17453631	17453923	.	-	.	gene_id "XLOC_013746"; transcript_id "TCONS_00028371"; exon_number "10"; gene_name "AT2G41830"; oId "CUFF.9806.2"; nearest_ref "AT2G41830.1"; class_code "j"; tss_id "TSS17170";
Chr2	Cufflinks	exon	17454000	17454460	.	-	.	gene_id "XLOC_013746"; transcript_id "TCONS_00028371"; exon_number "11"; gene_name "AT2G41830"; oId "CUFF.9806.2"; nearest_ref "AT2G41830.1"; class_code "j"; tss_id "TSS17170";
Chr2	Cufflinks	exon	17454829	17454876	.	-	.	gene_id "XLOC_013746"; transcript_id "TCONS_00028371"; exon_number "12"; gene_name "AT2G41830"; oId "CUFF.9806.2"; nearest_ref "AT2G41830.1"; class_code "j"; tss_id "TSS17170";
Chr2	Cufflinks	exon	17454978	17455106	.	-	.	gene_id "XLOC_013746"; transcript_id "TCONS_00028371"; exon_number "13"; gene_name "AT2G41830"; oId "CUFF.9806.2"; nearest_ref "AT2G41830.1"; class_code "j"; tss_id "TSS17170";
Chr2	Cufflinks	exon	17455233	17455347	.	-	.	gene_id "XLOC_013746"; transcript_id "TCONS_00028371"; exon_number "14"; gene_name "AT2G41830"; oId "CUFF.9806.2"; nearest_ref "AT2G41830.1"; class_code "j"; tss_id "TSS17170";
Chr2	Cufflinks	exon	17455550	17455665	.	-	.	gene_id "XLOC_013746"; transcript_id "TCONS_00028371"; exon_number "15"; gene_name "AT2G41830"; oId "CUFF.9806.2"; nearest_ref "AT2G41830.1"; class_code "j"; tss_id "TSS17170";
Chr2	Cufflinks	exon	17455857	17455933	.	-	.	gene_id "XLOC_013746"; transcript_id "TCONS_00028371"; exon_number "16"; gene_name "AT2G41830"; oId "CUFF.9806.2"; nearest_ref "AT2G41830.1"; class_code "j"; tss_id "TSS17170";
Chr2	Cufflinks	exon	17456307	17456629	.	-	.	gene_id "XLOC_013746"; transcript_id "TCONS_00028371"; exon_number "17"; gene_name "AT2G41830"; oId "CUFF.9806.2"; nearest_ref "AT2G41830.1"; class_code "j"; tss_id "TSS17170";
Chr2	Cufflinks	exon	17456834	17457087	.	-	.	gene_id "XLOC_013746"; transcript_id "TCONS_00028371"; exon_number "18"; gene_name "AT2G41830"; oId "CUFF.9806.2"; nearest_ref "AT2G41830.1"; class_code "j"; tss_id "TSS17170";
Chr2	Cufflinks	exon	17450099	17450595	.	-	.	gene_id "XLOC_013746"; transcript_id "TCONS_00028370"; exon_number "1"; gene_name "AT2G41830"; oId "CUFF.9806.1"; nearest_ref "AT2G41830.1"; class_code "j"; tss_id "TSS17170";
Chr2	Cufflinks	exon	17450697	17450936	.	-	.	gene_id "XLOC_013746"; transcript_id "TCONS_00028370"; exon_number "2"; gene_name "AT2G41830"; oId "CUFF.9806.1"; nearest_ref "AT2G41830.1"; class_code "j"; tss_id "TSS17170";
Chr2	Cufflinks	exon	17451035	17451145	.	-	.	gene_id "XLOC_013746"; transcript_id "TCONS_00028370"; exon_number "3"; gene_name "AT2G41830"; oId "CUFF.9806.1"; nearest_ref "AT2G41830.1"; class_code "j"; tss_id "TSS17170";
Chr2	Cufflinks	exon	17451233	17451370	.	-	.	gene_id "XLOC_013746"; transcript_id "TCONS_00028370"; exon_number "4"; gene_name "AT2G41830"; oId "CUFF.9806.1"; nearest_ref "AT2G41830.1"; class_code "j"; tss_id "TSS17170";
Chr2	Cufflinks	exon	17451487	17451681	.	-	.	gene_id "XLOC_013746"; transcript_id "TCONS_00028370"; exon_number "5"; gene_name "AT2G41830"; oId "CUFF.9806.1"; nearest_ref "AT2G41830.1"; class_code "j"; tss_id "TSS17170";
Chr2	Cufflinks	exon	17451856	17451983	.	-	.	gene_id "XLOC_013746"; transcript_id "TCONS_00028370"; exon_number "6"; gene_name "AT2G41830"; oId "CUFF.9806.1"; nearest_ref "AT2G41830.1"; class_code "j"; tss_id "TSS17170";
Chr2	Cufflinks	exon	17452195	17452270	.	-	.	gene_id "XLOC_013746"; transcript_id "TCONS_00028370"; exon_number "7"; gene_name "AT2G41830"; oId "CUFF.9806.1"; nearest_ref "AT2G41830.1"; class_code "j"; tss_id "TSS17170";
Chr2	Cufflinks	exon	17452414	17452563	.	-	.	gene_id "XLOC_013746"; transcript_id "TCONS_00028370"; exon_number "8"; gene_name "AT2G41830"; oId "CUFF.9806.1"; nearest_ref "AT2G41830.1"; class_code "j"; tss_id "TSS17170";
Chr2	Cufflinks	exon	17452883	17453302	.	-	.	gene_id "XLOC_013746"; transcript_id "TCONS_00028370"; exon_number "9"; gene_name "AT2G41830"; oId "CUFF.9806.1"; nearest_ref "AT2G41830.1"; class_code "j"; tss_id "TSS17170";
Chr2	Cufflinks	exon	17453399	17453548	.	-	.	gene_id "XLOC_013746"; transcript_id "TCONS_00028370"; exon_number "10"; gene_name "AT2G41830"; oId "CUFF.9806.1"; nearest_ref "AT2G41830.1"; class_code "j"; tss_id "TSS17170";
Chr2	Cufflinks	exon	17453631	17454196	.	-	.	gene_id "XLOC_013746"; transcript_id "TCONS_00028370"; exon_number "11"; gene_name "AT2G41830"; oId "CUFF.9806.1"; nearest_ref "AT2G41830.1"; class_code "j"; tss_id "TSS17170";
Chr2	Cufflinks	exon	17454276	17454460	.	-	.	gene_id "XLOC_013746"; transcript_id "TCONS_00028370"; exon_number "12"; gene_name "AT2G41830"; oId "CUFF.9806.1"; nearest_ref "AT2G41830.1"; class_code "j"; tss_id "TSS17170";
Chr2	Cufflinks	exon	17454829	17454876	.	-	.	gene_id "XLOC_013746"; transcript_id "TCONS_00028370"; exon_number "13"; gene_name "AT2G41830"; oId "CUFF.9806.1"; nearest_ref "AT2G41830.1"; class_code "j"; tss_id "TSS17170";
Chr2	Cufflinks	exon	17454978	17455106	.	-	.	gene_id "XLOC_013746"; transcript_id "TCONS_00028370"; exon_number "14"; gene_name "AT2G41830"; oId "CUFF.9806.1"; nearest_ref "AT2G41830.1"; class_code "j"; tss_id "TSS17170";
Chr2	Cufflinks	exon	17455233	17455347	.	-	.	gene_id "XLOC_013746"; transcript_id "TCONS_00028370"; exon_number "15"; gene_name "AT2G41830"; oId "CUFF.9806.1"; nearest_ref "AT2G41830.1"; class_code "j"; tss_id "TSS17170";
Chr2	Cufflinks	exon	17455550	17455665	.	-	.	gene_id "XLOC_013746"; transcript_id "TCONS_00028370"; exon_number "16"; gene_name "AT2G41830"; oId "CUFF.9806.1"; nearest_ref "AT2G41830.1"; class_code "j"; tss_id "TSS17170";
Chr2	Cufflinks	exon	17455857	17455931	.	-	.	gene_id "XLOC_013746"; transcript_id "TCONS_00028370"; exon_number "17"; gene_name "AT2G41830"; oId "CUFF.9806.1"; nearest_ref "AT2G41830.1"; class_code "j"; tss_id "TSS17170";
Chr2	Cufflinks	exon	17456307	17456629	.	-	.	gene_id "XLOC_013746"; transcript_id "TCONS_00028370"; exon_number "18"; gene_name "AT2G41830"; oId "CUFF.9806.1"; nearest_ref "AT2G41830.1"; class_code "j"; tss_id "TSS17170";
Chr2	Cufflinks	exon	17456834	17457087	.	-	.	gene_id "XLOC_013746"; transcript_id "TCONS_00028370"; exon_number "19"; gene_name "AT2G41830"; oId "CUFF.9806.1"; nearest_ref "AT2G41830.1"; class_code "j"; tss_id "TSS17170";
Chr2	Cufflinks	exon	17450102	17450595	.	-	.	gene_id "XLOC_013746"; transcript_id "TCONS_00030296"; exon_number "1"; gene_name "AT2G41830"; oId "CUFF.13104.2"; nearest_ref "AT2G41830.1"; class_code "j"; tss_id "TSS17170";
Chr2	Cufflinks	exon	17450697	17450936	.	-	.	gene_id "XLOC_013746"; transcript_id "TCONS_00030296"; exon_number "2"; gene_name "AT2G41830"; oId "CUFF.13104.2"; nearest_ref "AT2G41830.1"; class_code "j"; tss_id "TSS17170";
Chr2	Cufflinks	exon	17451035	17451145	.	-	.	gene_id "XLOC_013746"; transcript_id "TCONS_00030296"; exon_number "3"; gene_name "AT2G41830"; oId "CUFF.13104.2"; nearest_ref "AT2G41830.1"; class_code "j"; tss_id "TSS17170";
Chr2	Cufflinks	exon	17451233	17451370	.	-	.	gene_id "XLOC_013746"; transcript_id "TCONS_00030296"; exon_number "4"; gene_name "AT2G41830"; oId "CUFF.13104.2"; nearest_ref "AT2G41830.1"; class_code "j"; tss_id "TSS17170";
Chr2	Cufflinks	exon	17451487	17451681	.	-	.	gene_id "XLOC_013746"; transcript_id "TCONS_00030296"; exon_number "5"; gene_name "AT2G41830"; oId "CUFF.13104.2"; nearest_ref "AT2G41830.1"; class_code "j"; tss_id "TSS17170";
Chr2	Cufflinks	exon	17451856	17451983	.	-	.	gene_id "XLOC_013746"; transcript_id "TCONS_00030296"; exon_number "6"; gene_name "AT2G41830"; oId "CUFF.13104.2"; nearest_ref "AT2G41830.1"; class_code "j"; tss_id "TSS17170";
Chr2	Cufflinks	exon	17452195	17452270	.	-	.	gene_id "XLOC_013746"; transcript_id "TCONS_00030296"; exon_number "7"; gene_name "AT2G41830"; oId "CUFF.13104.2"; nearest_ref "AT2G41830.1"; class_code "j"; tss_id "TSS17170";
Chr2	Cufflinks	exon	17452414	17452563	.	-	.	gene_id "XLOC_013746"; transcript_id "TCONS_00030296"; exon_number "8"; gene_name "AT2G41830"; oId "CUFF.13104.2"; nearest_ref "AT2G41830.1"; class_code "j"; tss_id "TSS17170";
Chr2	Cufflinks	exon	17452883	17453302	.	-	.	gene_id "XLOC_013746"; transcript_id "TCONS_00030296"; exon_number "9"; gene_name "AT2G41830"; oId "CUFF.13104.2"; nearest_ref "AT2G41830.1"; class_code "j"; tss_id "TSS17170";
Chr2	Cufflinks	exon	17453399	17453548	.	-	.	gene_id "XLOC_013746"; transcript_id "TCONS_00030296"; exon_number "10"; gene_name "AT2G41830"; oId "CUFF.13104.2"; nearest_ref "AT2G41830.1"; class_code "j"; tss_id "TSS17170";
Chr2	Cufflinks	exon	17453631	17453923	.	-	.	gene_id "XLOC_013746"; transcript_id "TCONS_00030296"; exon_number "11"; gene_name "AT2G41830"; oId "CUFF.13104.2"; nearest_ref "AT2G41830.1"; class_code "j"; tss_id "TSS17170";
Chr2	Cufflinks	exon	17454000	17454196	.	-	.	gene_id "XLOC_013746"; transcript_id "TCONS_00030296"; exon_number "12"; gene_name "AT2G41830"; oId "CUFF.13104.2"; nearest_ref "AT2G41830.1"; class_code "j"; tss_id "TSS17170";
Chr2	Cufflinks	exon	17454276	17454460	.	-	.	gene_id "XLOC_013746"; transcript_id "TCONS_00030296"; exon_number "13"; gene_name "AT2G41830"; oId "CUFF.13104.2"; nearest_ref "AT2G41830.1"; class_code "j"; tss_id "TSS17170";
Chr2	Cufflinks	exon	17454829	17454876	.	-	.	gene_id "XLOC_013746"; transcript_id "TCONS_00030296"; exon_number "14"; gene_name "AT2G41830"; oId "CUFF.13104.2"; nearest_ref "AT2G41830.1"; class_code "j"; tss_id "TSS17170";
Chr2	Cufflinks	exon	17454978	17455106	.	-	.	gene_id "XLOC_013746"; transcript_id "TCONS_00030296"; exon_number "15"; gene_name "AT2G41830"; oId "CUFF.13104.2"; nearest_ref "AT2G41830.1"; class_code "j"; tss_id "TSS17170";
Chr2	Cufflinks	exon	17455233	17455347	.	-	.	gene_id "XLOC_013746"; transcript_id "TCONS_00030296"; exon_number "16"; gene_name "AT2G41830"; oId "CUFF.13104.2"; nearest_ref "AT2G41830.1"; class_code "j"; tss_id "TSS17170";
Chr2	Cufflinks	exon	17455545	17455665	.	-	.	gene_id "XLOC_013746"; transcript_id "TCONS_00030296"; exon_number "17"; gene_name "AT2G41830"; oId "CUFF.13104.2"; nearest_ref "AT2G41830.1"; class_code "j"; tss_id "TSS17170";
Chr2	Cufflinks	exon	17455857	17455931	.	-	.	gene_id "XLOC_013746"; transcript_id "TCONS_00030296"; exon_number "18"; gene_name "AT2G41830"; oId "CUFF.13104.2"; nearest_ref "AT2G41830.1"; class_code "j"; tss_id "TSS17170";
Chr2	Cufflinks	exon	17456307	17456629	.	-	.	gene_id "XLOC_013746"; transcript_id "TCONS_00030296"; exon_number "19"; gene_name "AT2G41830"; oId "CUFF.13104.2"; nearest_ref "AT2G41830.1"; class_code "j"; tss_id "TSS17170";
Chr2	Cufflinks	exon	17456834	17457087	.	-	.	gene_id "XLOC_013746"; transcript_id "TCONS_00030296"; exon_number "20"; gene_name "AT2G41830"; oId "CUFF.13104.2"; nearest_ref "AT2G41830.1"; class_code "j"; tss_id "TSS17170";
Chr2	Cufflinks	exon	17450102	17450595	.	-	.	gene_id "XLOC_013746"; transcript_id "TCONS_00030295"; exon_number "1"; gene_name "AT2G41830"; oId "CUFF.13104.1"; nearest_ref "AT2G41830.1"; class_code "j"; tss_id "TSS17170";
Chr2	Cufflinks	exon	17450697	17450936	.	-	.	gene_id "XLOC_013746"; transcript_id "TCONS_00030295"; exon_number "2"; gene_name "AT2G41830"; oId "CUFF.13104.1"; nearest_ref "AT2G41830.1"; class_code "j"; tss_id "TSS17170";
Chr2	Cufflinks	exon	17451035	17451145	.	-	.	gene_id "XLOC_013746"; transcript_id "TCONS_00030295"; exon_number "3"; gene_name "AT2G41830"; oId "CUFF.13104.1"; nearest_ref "AT2G41830.1"; class_code "j"; tss_id "TSS17170";
Chr2	Cufflinks	exon	17451233	17451370	.	-	.	gene_id "XLOC_013746"; transcript_id "TCONS_00030295"; exon_number "4"; gene_name "AT2G41830"; oId "CUFF.13104.1"; nearest_ref "AT2G41830.1"; class_code "j"; tss_id "TSS17170";
Chr2	Cufflinks	exon	17451487	17451681	.	-	.	gene_id "XLOC_013746"; transcript_id "TCONS_00030295"; exon_number "5"; gene_name "AT2G41830"; oId "CUFF.13104.1"; nearest_ref "AT2G41830.1"; class_code "j"; tss_id "TSS17170";
Chr2	Cufflinks	exon	17451856	17451983	.	-	.	gene_id "XLOC_013746"; transcript_id "TCONS_00030295"; exon_number "6"; gene_name "AT2G41830"; oId "CUFF.13104.1"; nearest_ref "AT2G41830.1"; class_code "j"; tss_id "TSS17170";
Chr2	Cufflinks	exon	17452195	17452270	.	-	.	gene_id "XLOC_013746"; transcript_id "TCONS_00030295"; exon_number "7"; gene_name "AT2G41830"; oId "CUFF.13104.1"; nearest_ref "AT2G41830.1"; class_code "j"; tss_id "TSS17170";
Chr2	Cufflinks	exon	17452414	17452563	.	-	.	gene_id "XLOC_013746"; transcript_id "TCONS_00030295"; exon_number "8"; gene_name "AT2G41830"; oId "CUFF.13104.1"; nearest_ref "AT2G41830.1"; class_code "j"; tss_id "TSS17170";
Chr2	Cufflinks	exon	17452922	17453302	.	-	.	gene_id "XLOC_013746"; transcript_id "TCONS_00030295"; exon_number "9"; gene_name "AT2G41830"; oId "CUFF.13104.1"; nearest_ref "AT2G41830.1"; class_code "j"; tss_id "TSS17170";
Chr2	Cufflinks	exon	17453399	17453548	.	-	.	gene_id "XLOC_013746"; transcript_id "TCONS_00030295"; exon_number "10"; gene_name "AT2G41830"; oId "CUFF.13104.1"; nearest_ref "AT2G41830.1"; class_code "j"; tss_id "TSS17170";
Chr2	Cufflinks	exon	17453631	17453923	.	-	.	gene_id "XLOC_013746"; transcript_id "TCONS_00030295"; exon_number "11"; gene_name "AT2G41830"; oId "CUFF.13104.1"; nearest_ref "AT2G41830.1"; class_code "j"; tss_id "TSS17170";
Chr2	Cufflinks	exon	17454000	17454196	.	-	.	gene_id "XLOC_013746"; transcript_id "TCONS_00030295"; exon_number "12"; gene_name "AT2G41830"; oId "CUFF.13104.1"; nearest_ref "AT2G41830.1"; class_code "j"; tss_id "TSS17170";
Chr2	Cufflinks	exon	17454276	17454460	.	-	.	gene_id "XLOC_013746"; transcript_id "TCONS_00030295"; exon_number "13"; gene_name "AT2G41830"; oId "CUFF.13104.1"; nearest_ref "AT2G41830.1"; class_code "j"; tss_id "TSS17170";
Chr2	Cufflinks	exon	17454829	17454876	.	-	.	gene_id "XLOC_013746"; transcript_id "TCONS_00030295"; exon_number "14"; gene_name "AT2G41830"; oId "CUFF.13104.1"; nearest_ref "AT2G41830.1"; class_code "j"; tss_id "TSS17170";
Chr2	Cufflinks	exon	17454978	17455347	.	-	.	gene_id "XLOC_013746"; transcript_id "TCONS_00030295"; exon_number "15"; gene_name "AT2G41830"; oId "CUFF.13104.1"; nearest_ref "AT2G41830.1"; class_code "j"; tss_id "TSS17170";
Chr2	Cufflinks	exon	17455550	17455665	.	-	.	gene_id "XLOC_013746"; transcript_id "TCONS_00030295"; exon_number "16"; gene_name "AT2G41830"; oId "CUFF.13104.1"; nearest_ref "AT2G41830.1"; class_code "j"; tss_id "TSS17170";
Chr2	Cufflinks	exon	17455857	17455931	.	-	.	gene_id "XLOC_013746"; transcript_id "TCONS_00030295"; exon_number "17"; gene_name "AT2G41830"; oId "CUFF.13104.1"; nearest_ref "AT2G41830.1"; class_code "j"; tss_id "TSS17170";
Chr2	Cufflinks	exon	17456307	17456629	.	-	.	gene_id "XLOC_013746"; transcript_id "TCONS_00030295"; exon_number "18"; gene_name "AT2G41830"; oId "CUFF.13104.1"; nearest_ref "AT2G41830.1"; class_code "j"; tss_id "TSS17170";
Chr2	Cufflinks	exon	17456834	17457087	.	-	.	gene_id "XLOC_013746"; transcript_id "TCONS_00030295"; exon_number "19"; gene_name "AT2G41830"; oId "CUFF.13104.1"; nearest_ref "AT2G41830.1"; class_code "j"; tss_id "TSS17170";
Chr2	Cufflinks	exon	17450109	17450595	.	-	.	gene_id "XLOC_013746"; transcript_id "TCONS_00026672"; exon_number "1"; gene_name "AT2G41830"; oId "AT2G41830.1"; nearest_ref "AT2G41830.1"; class_code "="; tss_id "TSS17170"; p_id "P13313";
Chr2	Cufflinks	exon	17450697	17450936	.	-	.	gene_id "XLOC_013746"; transcript_id "TCONS_00026672"; exon_number "2"; gene_name "AT2G41830"; oId "AT2G41830.1"; nearest_ref "AT2G41830.1"; class_code "="; tss_id "TSS17170"; p_id "P13313";
Chr2	Cufflinks	exon	17451035	17451145	.	-	.	gene_id "XLOC_013746"; transcript_id "TCONS_00026672"; exon_number "3"; gene_name "AT2G41830"; oId "AT2G41830.1"; nearest_ref "AT2G41830.1"; class_code "="; tss_id "TSS17170"; p_id "P13313";
Chr2	Cufflinks	exon	17451233	17451370	.	-	.	gene_id "XLOC_013746"; transcript_id "TCONS_00026672"; exon_number "4"; gene_name "AT2G41830"; oId "AT2G41830.1"; nearest_ref "AT2G41830.1"; class_code "="; tss_id "TSS17170"; p_id "P13313";
Chr2	Cufflinks	exon	17451487	17451681	.	-	.	gene_id "XLOC_013746"; transcript_id "TCONS_00026672"; exon_number "5"; gene_name "AT2G41830"; oId "AT2G41830.1"; nearest_ref "AT2G41830.1"; class_code "="; tss_id "TSS17170"; p_id "P13313";
Chr2	Cufflinks	exon	17451856	17451983	.	-	.	gene_id "XLOC_013746"; transcript_id "TCONS_00026672"; exon_number "6"; gene_name "AT2G41830"; oId "AT2G41830.1"; nearest_ref "AT2G41830.1"; class_code "="; tss_id "TSS17170"; p_id "P13313";
Chr2	Cufflinks	exon	17452195	17452270	.	-	.	gene_id "XLOC_013746"; transcript_id "TCONS_00026672"; exon_number "7"; gene_name "AT2G41830"; oId "AT2G41830.1"; nearest_ref "AT2G41830.1"; class_code "="; tss_id "TSS17170"; p_id "P13313";
Chr2	Cufflinks	exon	17452414	17452563	.	-	.	gene_id "XLOC_013746"; transcript_id "TCONS_00026672"; exon_number "8"; gene_name "AT2G41830"; oId "AT2G41830.1"; nearest_ref "AT2G41830.1"; class_code "="; tss_id "TSS17170"; p_id "P13313";
Chr2	Cufflinks	exon	17452883	17453302	.	-	.	gene_id "XLOC_013746"; transcript_id "TCONS_00026672"; exon_number "9"; gene_name "AT2G41830"; oId "AT2G41830.1"; nearest_ref "AT2G41830.1"; class_code "="; tss_id "TSS17170"; p_id "P13313";
Chr2	Cufflinks	exon	17453399	17453548	.	-	.	gene_id "XLOC_013746"; transcript_id "TCONS_00026672"; exon_number "10"; gene_name "AT2G41830"; oId "AT2G41830.1"; nearest_ref "AT2G41830.1"; class_code "="; tss_id "TSS17170"; p_id "P13313";
Chr2	Cufflinks	exon	17453631	17453923	.	-	.	gene_id "XLOC_013746"; transcript_id "TCONS_00026672"; exon_number "11"; gene_name "AT2G41830"; oId "AT2G41830.1"; nearest_ref "AT2G41830.1"; class_code "="; tss_id "TSS17170"; p_id "P13313";
Chr2	Cufflinks	exon	17454000	17454196	.	-	.	gene_id "XLOC_013746"; transcript_id "TCONS_00026672"; exon_number "12"; gene_name "AT2G41830"; oId "AT2G41830.1"; nearest_ref "AT2G41830.1"; class_code "="; tss_id "TSS17170"; p_id "P13313";
Chr2	Cufflinks	exon	17454276	17454460	.	-	.	gene_id "XLOC_013746"; transcript_id "TCONS_00026672"; exon_number "13"; gene_name "AT2G41830"; oId "AT2G41830.1"; nearest_ref "AT2G41830.1"; class_code "="; tss_id "TSS17170"; p_id "P13313";
Chr2	Cufflinks	exon	17454829	17454876	.	-	.	gene_id "XLOC_013746"; transcript_id "TCONS_00026672"; exon_number "14"; gene_name "AT2G41830"; oId "AT2G41830.1"; nearest_ref "AT2G41830.1"; class_code "="; tss_id "TSS17170"; p_id "P13313";
Chr2	Cufflinks	exon	17454978	17455106	.	-	.	gene_id "XLOC_013746"; transcript_id "TCONS_00026672"; exon_number "15"; gene_name "AT2G41830"; oId "AT2G41830.1"; nearest_ref "AT2G41830.1"; class_code "="; tss_id "TSS17170"; p_id "P13313";
Chr2	Cufflinks	exon	17455233	17455347	.	-	.	gene_id "XLOC_013746"; transcript_id "TCONS_00026672"; exon_number "16"; gene_name "AT2G41830"; oId "AT2G41830.1"; nearest_ref "AT2G41830.1"; class_code "="; tss_id "TSS17170"; p_id "P13313";
Chr2	Cufflinks	exon	17455550	17455665	.	-	.	gene_id "XLOC_013746"; transcript_id "TCONS_00026672"; exon_number "17"; gene_name "AT2G41830"; oId "AT2G41830.1"; nearest_ref "AT2G41830.1"; class_code "="; tss_id "TSS17170"; p_id "P13313";
Chr2	Cufflinks	exon	17455857	17455931	.	-	.	gene_id "XLOC_013746"; transcript_id "TCONS_00026672"; exon_number "18"; gene_name "AT2G41830"; oId "AT2G41830.1"; nearest_ref "AT2G41830.1"; class_code "="; tss_id "TSS17170"; p_id "P13313";
Chr2	Cufflinks	exon	17456307	17456629	.	-	.	gene_id "XLOC_013746"; transcript_id "TCONS_00026672"; exon_number "19"; gene_name "AT2G41830"; oId "AT2G41830.1"; nearest_ref "AT2G41830.1"; class_code "="; tss_id "TSS17170"; p_id "P13313";
Chr2	Cufflinks	exon	17456834	17457087	.	-	.	gene_id "XLOC_013746"; transcript_id "TCONS_00026672"; exon_number "20"; gene_name "AT2G41830"; oId "AT2G41830.1"; nearest_ref "AT2G41830.1"; class_code "="; tss_id "TSS17170"; p_id "P13313";
Chr2	Cufflinks	exon	17457786	17458760	.	-	.	gene_id "XLOC_013747"; transcript_id "TCONS_00026673"; exon_number "1"; gene_name "SAP11"; oId "AT2G41835.1"; nearest_ref "AT2G41835.1"; class_code "="; tss_id "TSS17171"; p_id "P13314";
Chr2	Cufflinks	exon	17459316	17459568	.	-	.	gene_id "XLOC_013747"; transcript_id "TCONS_00026673"; exon_number "2"; gene_name "SAP11"; oId "AT2G41835.1"; nearest_ref "AT2G41835.1"; class_code "="; tss_id "TSS17171"; p_id "P13314";
Chr2	Cufflinks	exon	17459788	17460177	.	-	.	gene_id "XLOC_013748"; transcript_id "TCONS_00026674"; exon_number "1"; gene_name "RPS2C"; oId "AT2G41840.1"; nearest_ref "AT2G41840.1"; class_code "="; tss_id "TSS17172"; p_id "P13315";
Chr2	Cufflinks	exon	17460703	17461539	.	-	.	gene_id "XLOC_013748"; transcript_id "TCONS_00026674"; exon_number "2"; gene_name "RPS2C"; oId "AT2G41840.1"; nearest_ref "AT2G41840.1"; class_code "="; tss_id "TSS17172"; p_id "P13315";
Chr2	Cufflinks	exon	17461655	17462127	.	-	.	gene_id "XLOC_013749"; transcript_id "TCONS_00026675"; exon_number "1"; gene_name "PGAZAT"; oId "AT2G41850.1"; nearest_ref "AT2G41850.1"; class_code "="; tss_id "TSS17173"; p_id "P13316";
Chr2	Cufflinks	exon	17462217	17462330	.	-	.	gene_id "XLOC_013749"; transcript_id "TCONS_00026675"; exon_number "2"; gene_name "PGAZAT"; oId "AT2G41850.1"; nearest_ref "AT2G41850.1"; class_code "="; tss_id "TSS17173"; p_id "P13316";
Chr2	Cufflinks	exon	17462429	17462537	.	-	.	gene_id "XLOC_013749"; transcript_id "TCONS_00026675"; exon_number "3"; gene_name "PGAZAT"; oId "AT2G41850.1"; nearest_ref "AT2G41850.1"; class_code "="; tss_id "TSS17173"; p_id "P13316";
Chr2	Cufflinks	exon	17462632	17462713	.	-	.	gene_id "XLOC_013749"; transcript_id "TCONS_00026675"; exon_number "4"; gene_name "PGAZAT"; oId "AT2G41850.1"; nearest_ref "AT2G41850.1"; class_code "="; tss_id "TSS17173"; p_id "P13316";
Chr2	Cufflinks	exon	17462871	17463078	.	-	.	gene_id "XLOC_013749"; transcript_id "TCONS_00026675"; exon_number "5"; gene_name "PGAZAT"; oId "AT2G41850.1"; nearest_ref "AT2G41850.1"; class_code "="; tss_id "TSS17173"; p_id "P13316";
Chr2	Cufflinks	exon	17463172	17463192	.	-	.	gene_id "XLOC_013749"; transcript_id "TCONS_00026675"; exon_number "6"; gene_name "PGAZAT"; oId "AT2G41850.1"; nearest_ref "AT2G41850.1"; class_code "="; tss_id "TSS17173"; p_id "P13316";
Chr2	Cufflinks	exon	17463320	17463490	.	-	.	gene_id "XLOC_013749"; transcript_id "TCONS_00026675"; exon_number "7"; gene_name "PGAZAT"; oId "AT2G41850.1"; nearest_ref "AT2G41850.1"; class_code "="; tss_id "TSS17173"; p_id "P13316";
Chr2	Cufflinks	exon	17463575	17463706	.	-	.	gene_id "XLOC_013749"; transcript_id "TCONS_00026675"; exon_number "8"; gene_name "PGAZAT"; oId "AT2G41850.1"; nearest_ref "AT2G41850.1"; class_code "="; tss_id "TSS17173"; p_id "P13316";
Chr2	Cufflinks	exon	17463805	17464161	.	-	.	gene_id "XLOC_013749"; transcript_id "TCONS_00026675"; exon_number "9"; gene_name "PGAZAT"; oId "AT2G41850.1"; nearest_ref "AT2G41850.1"; class_code "="; tss_id "TSS17173"; p_id "P13316";
Chr2	Cufflinks	exon	17467344	17467801	.	-	.	gene_id "XLOC_013750"; transcript_id "TCONS_00026676"; exon_number "1"; gene_name "CPK14"; oId "AT2G41860.1"; nearest_ref "AT2G41860.1"; class_code "="; tss_id "TSS17174"; p_id "P13318";
Chr2	Cufflinks	exon	17467891	17468121	.	-	.	gene_id "XLOC_013750"; transcript_id "TCONS_00026676"; exon_number "2"; gene_name "CPK14"; oId "AT2G41860.1"; nearest_ref "AT2G41860.1"; class_code "="; tss_id "TSS17174"; p_id "P13318";
Chr2	Cufflinks	exon	17468209	17468492	.	-	.	gene_id "XLOC_013750"; transcript_id "TCONS_00026676"; exon_number "3"; gene_name "CPK14"; oId "AT2G41860.1"; nearest_ref "AT2G41860.1"; class_code "="; tss_id "TSS17174"; p_id "P13318";
Chr2	Cufflinks	exon	17468586	17468738	.	-	.	gene_id "XLOC_013750"; transcript_id "TCONS_00026676"; exon_number "4"; gene_name "CPK14"; oId "AT2G41860.1"; nearest_ref "AT2G41860.1"; class_code "="; tss_id "TSS17174"; p_id "P13318";
Chr2	Cufflinks	exon	17468830	17468973	.	-	.	gene_id "XLOC_013750"; transcript_id "TCONS_00026676"; exon_number "5"; gene_name "CPK14"; oId "AT2G41860.1"; nearest_ref "AT2G41860.1"; class_code "="; tss_id "TSS17174"; p_id "P13318";
Chr2	Cufflinks	exon	17469051	17469174	.	-	.	gene_id "XLOC_013750"; transcript_id "TCONS_00026676"; exon_number "6"; gene_name "CPK14"; oId "AT2G41860.1"; nearest_ref "AT2G41860.1"; class_code "="; tss_id "TSS17174"; p_id "P13318";
Chr2	Cufflinks	exon	17469286	17469786	.	-	.	gene_id "XLOC_013750"; transcript_id "TCONS_00026676"; exon_number "7"; gene_name "CPK14"; oId "AT2G41860.1"; nearest_ref "AT2G41860.1"; class_code "="; tss_id "TSS17174"; p_id "P13318";
Chr2	Cufflinks	exon	17467646	17467801	.	-	.	gene_id "XLOC_013750"; transcript_id "TCONS_00026677"; exon_number "1"; gene_name "CPK14"; oId "AT2G41860.2"; nearest_ref "AT2G41860.2"; class_code "="; tss_id "TSS17174"; p_id "P13317";
Chr2	Cufflinks	exon	17467891	17468121	.	-	.	gene_id "XLOC_013750"; transcript_id "TCONS_00026677"; exon_number "2"; gene_name "CPK14"; oId "AT2G41860.2"; nearest_ref "AT2G41860.2"; class_code "="; tss_id "TSS17174"; p_id "P13317";
Chr2	Cufflinks	exon	17468209	17468492	.	-	.	gene_id "XLOC_013750"; transcript_id "TCONS_00026677"; exon_number "3"; gene_name "CPK14"; oId "AT2G41860.2"; nearest_ref "AT2G41860.2"; class_code "="; tss_id "TSS17174"; p_id "P13317";
Chr2	Cufflinks	exon	17468586	17468738	.	-	.	gene_id "XLOC_013750"; transcript_id "TCONS_00026677"; exon_number "4"; gene_name "CPK14"; oId "AT2G41860.2"; nearest_ref "AT2G41860.2"; class_code "="; tss_id "TSS17174"; p_id "P13317";
Chr2	Cufflinks	exon	17468830	17468968	.	-	.	gene_id "XLOC_013750"; transcript_id "TCONS_00026677"; exon_number "5"; gene_name "CPK14"; oId "AT2G41860.2"; nearest_ref "AT2G41860.2"; class_code "="; tss_id "TSS17174"; p_id "P13317";
Chr2	Cufflinks	exon	17469046	17469174	.	-	.	gene_id "XLOC_013750"; transcript_id "TCONS_00026677"; exon_number "6"; gene_name "CPK14"; oId "AT2G41860.2"; nearest_ref "AT2G41860.2"; class_code "="; tss_id "TSS17174"; p_id "P13317";
Chr2	Cufflinks	exon	17469286	17469786	.	-	.	gene_id "XLOC_013750"; transcript_id "TCONS_00026677"; exon_number "7"; gene_name "CPK14"; oId "AT2G41860.2"; nearest_ref "AT2G41860.2"; class_code "="; tss_id "TSS17174"; p_id "P13317";
Chr2	Cufflinks	exon	17470866	17471319	.	-	.	gene_id "XLOC_013751"; transcript_id "TCONS_00026678"; exon_number "1"; gene_name "AT2G41870"; oId "AT2G41870.1"; nearest_ref "AT2G41870.1"; class_code "="; tss_id "TSS17175"; p_id "P13319";
Chr2	Cufflinks	exon	17471896	17472936	.	-	.	gene_id "XLOC_013751"; transcript_id "TCONS_00026678"; exon_number "2"; gene_name "AT2G41870"; oId "AT2G41870.1"; nearest_ref "AT2G41870.1"; class_code "="; tss_id "TSS17175"; p_id "P13319";
Chr2	Cufflinks	exon	17477854	17480437	.	-	.	gene_id "XLOC_013752"; transcript_id "TCONS_00026679"; exon_number "1"; gene_name "SD31"; oId "CUFF.9809.1"; nearest_ref "AT2G41890.1"; class_code "o"; tss_id "TSS17176";
Chr2	Cufflinks	exon	17480854	17481032	.	-	.	gene_id "XLOC_013752"; transcript_id "TCONS_00026679"; exon_number "2"; gene_name "SD31"; oId "CUFF.9809.1"; nearest_ref "AT2G41890.1"; class_code "o"; tss_id "TSS17176";
Chr2	Cufflinks	exon	17507334	17509290	.	-	.	gene_id "XLOC_013753"; transcript_id "TCONS_00026681"; exon_number "1"; gene_name "AT2G41945"; oId "CUFF.12766.1"; nearest_ref "AT2G41945.3"; class_code "j"; tss_id "TSS17178";
Chr2	Cufflinks	exon	17509892	17509965	.	-	.	gene_id "XLOC_013753"; transcript_id "TCONS_00026681"; exon_number "2"; gene_name "AT2G41945"; oId "CUFF.12766.1"; nearest_ref "AT2G41945.3"; class_code "j"; tss_id "TSS17178";
Chr2	Cufflinks	exon	17510157	17510187	.	-	.	gene_id "XLOC_013753"; transcript_id "TCONS_00026681"; exon_number "3"; gene_name "AT2G41945"; oId "CUFF.12766.1"; nearest_ref "AT2G41945.3"; class_code "j"; tss_id "TSS17178";
Chr2	Cufflinks	exon	17509069	17509290	.	-	.	gene_id "XLOC_013753"; transcript_id "TCONS_00026683"; exon_number "1"; gene_name "AT2G41945"; oId "AT2G41945.3"; nearest_ref "AT2G41945.3"; class_code "="; tss_id "TSS17179"; p_id "P13321";
Chr2	Cufflinks	exon	17509892	17509965	.	-	.	gene_id "XLOC_013753"; transcript_id "TCONS_00026683"; exon_number "2"; gene_name "AT2G41945"; oId "AT2G41945.3"; nearest_ref "AT2G41945.3"; class_code "="; tss_id "TSS17179"; p_id "P13321";
Chr2	Cufflinks	exon	17511080	17511213	.	-	.	gene_id "XLOC_013753"; transcript_id "TCONS_00026683"; exon_number "3"; gene_name "AT2G41945"; oId "AT2G41945.3"; nearest_ref "AT2G41945.3"; class_code "="; tss_id "TSS17179"; p_id "P13321";
Chr2	Cufflinks	exon	17511290	17511309	.	-	.	gene_id "XLOC_013753"; transcript_id "TCONS_00026683"; exon_number "4"; gene_name "AT2G41945"; oId "AT2G41945.3"; nearest_ref "AT2G41945.3"; class_code "="; tss_id "TSS17179"; p_id "P13321";
Chr2	Cufflinks	exon	17511423	17511516	.	-	.	gene_id "XLOC_013753"; transcript_id "TCONS_00026683"; exon_number "5"; gene_name "AT2G41945"; oId "AT2G41945.3"; nearest_ref "AT2G41945.3"; class_code "="; tss_id "TSS17179"; p_id "P13321";
Chr2	Cufflinks	exon	17511722	17511767	.	-	.	gene_id "XLOC_013753"; transcript_id "TCONS_00026683"; exon_number "6"; gene_name "AT2G41945"; oId "AT2G41945.3"; nearest_ref "AT2G41945.3"; class_code "="; tss_id "TSS17179"; p_id "P13321";
Chr2	Cufflinks	exon	17511885	17511943	.	-	.	gene_id "XLOC_013753"; transcript_id "TCONS_00026683"; exon_number "7"; gene_name "AT2G41945"; oId "AT2G41945.3"; nearest_ref "AT2G41945.3"; class_code "="; tss_id "TSS17179"; p_id "P13321";
Chr2	Cufflinks	exon	17512015	17512066	.	-	.	gene_id "XLOC_013753"; transcript_id "TCONS_00026683"; exon_number "8"; gene_name "AT2G41945"; oId "AT2G41945.3"; nearest_ref "AT2G41945.3"; class_code "="; tss_id "TSS17179"; p_id "P13321";
Chr2	Cufflinks	exon	17512633	17512683	.	-	.	gene_id "XLOC_013753"; transcript_id "TCONS_00026683"; exon_number "9"; gene_name "AT2G41945"; oId "AT2G41945.3"; nearest_ref "AT2G41945.3"; class_code "="; tss_id "TSS17179"; p_id "P13321";
Chr2	Cufflinks	exon	17512773	17512954	.	-	.	gene_id "XLOC_013753"; transcript_id "TCONS_00026683"; exon_number "10"; gene_name "AT2G41945"; oId "AT2G41945.3"; nearest_ref "AT2G41945.3"; class_code "="; tss_id "TSS17179"; p_id "P13321";
Chr2	Cufflinks	exon	17509069	17509290	.	-	.	gene_id "XLOC_013753"; transcript_id "TCONS_00026682"; exon_number "1"; gene_name "AT2G41945"; oId "AT2G41945.2"; nearest_ref "AT2G41945.2"; class_code "="; tss_id "TSS17179"; p_id "P13322";
Chr2	Cufflinks	exon	17509892	17509965	.	-	.	gene_id "XLOC_013753"; transcript_id "TCONS_00026682"; exon_number "2"; gene_name "AT2G41945"; oId "AT2G41945.2"; nearest_ref "AT2G41945.2"; class_code "="; tss_id "TSS17179"; p_id "P13322";
Chr2	Cufflinks	exon	17511080	17511213	.	-	.	gene_id "XLOC_013753"; transcript_id "TCONS_00026682"; exon_number "3"; gene_name "AT2G41945"; oId "AT2G41945.2"; nearest_ref "AT2G41945.2"; class_code "="; tss_id "TSS17179"; p_id "P13322";
Chr2	Cufflinks	exon	17511722	17511767	.	-	.	gene_id "XLOC_013753"; transcript_id "TCONS_00026682"; exon_number "4"; gene_name "AT2G41945"; oId "AT2G41945.2"; nearest_ref "AT2G41945.2"; class_code "="; tss_id "TSS17179"; p_id "P13322";
Chr2	Cufflinks	exon	17511885	17511943	.	-	.	gene_id "XLOC_013753"; transcript_id "TCONS_00026682"; exon_number "5"; gene_name "AT2G41945"; oId "AT2G41945.2"; nearest_ref "AT2G41945.2"; class_code "="; tss_id "TSS17179"; p_id "P13322";
Chr2	Cufflinks	exon	17512015	17512066	.	-	.	gene_id "XLOC_013753"; transcript_id "TCONS_00026682"; exon_number "6"; gene_name "AT2G41945"; oId "AT2G41945.2"; nearest_ref "AT2G41945.2"; class_code "="; tss_id "TSS17179"; p_id "P13322";
Chr2	Cufflinks	exon	17512633	17512683	.	-	.	gene_id "XLOC_013753"; transcript_id "TCONS_00026682"; exon_number "7"; gene_name "AT2G41945"; oId "AT2G41945.2"; nearest_ref "AT2G41945.2"; class_code "="; tss_id "TSS17179"; p_id "P13322";
Chr2	Cufflinks	exon	17512773	17512954	.	-	.	gene_id "XLOC_013753"; transcript_id "TCONS_00026682"; exon_number "8"; gene_name "AT2G41945"; oId "AT2G41945.2"; nearest_ref "AT2G41945.2"; class_code "="; tss_id "TSS17179"; p_id "P13322";
Chr2	Cufflinks	exon	17510840	17511213	.	-	.	gene_id "XLOC_013753"; transcript_id "TCONS_00026684"; exon_number "1"; gene_name "AT2G41945"; oId "AT2G41945.1"; nearest_ref "AT2G41945.1"; class_code "="; tss_id "TSS17179"; p_id "P13323";
Chr2	Cufflinks	exon	17511722	17511767	.	-	.	gene_id "XLOC_013753"; transcript_id "TCONS_00026684"; exon_number "2"; gene_name "AT2G41945"; oId "AT2G41945.1"; nearest_ref "AT2G41945.1"; class_code "="; tss_id "TSS17179"; p_id "P13323";
Chr2	Cufflinks	exon	17511885	17511943	.	-	.	gene_id "XLOC_013753"; transcript_id "TCONS_00026684"; exon_number "3"; gene_name "AT2G41945"; oId "AT2G41945.1"; nearest_ref "AT2G41945.1"; class_code "="; tss_id "TSS17179"; p_id "P13323";
Chr2	Cufflinks	exon	17512015	17512066	.	-	.	gene_id "XLOC_013753"; transcript_id "TCONS_00026684"; exon_number "4"; gene_name "AT2G41945"; oId "AT2G41945.1"; nearest_ref "AT2G41945.1"; class_code "="; tss_id "TSS17179"; p_id "P13323";
Chr2	Cufflinks	exon	17512633	17512683	.	-	.	gene_id "XLOC_013753"; transcript_id "TCONS_00026684"; exon_number "5"; gene_name "AT2G41945"; oId "AT2G41945.1"; nearest_ref "AT2G41945.1"; class_code "="; tss_id "TSS17179"; p_id "P13323";
Chr2	Cufflinks	exon	17512773	17512954	.	-	.	gene_id "XLOC_013753"; transcript_id "TCONS_00026684"; exon_number "6"; gene_name "AT2G41945"; oId "AT2G41945.1"; nearest_ref "AT2G41945.1"; class_code "="; tss_id "TSS17179"; p_id "P13323";
Chr2	Cufflinks	exon	17514058	17516400	.	-	.	gene_id "XLOC_013754"; transcript_id "TCONS_00026685"; exon_number "1"; gene_name "AT2G41960"; oId "CUFF.12768.1"; nearest_ref "AT2G41960.1"; class_code "j"; tss_id "TSS17180";
Chr2	Cufflinks	exon	17516505	17516634	.	-	.	gene_id "XLOC_013754"; transcript_id "TCONS_00026685"; exon_number "2"; gene_name "AT2G41960"; oId "CUFF.12768.1"; nearest_ref "AT2G41960.1"; class_code "j"; tss_id "TSS17180";
Chr2	Cufflinks	exon	17516735	17516865	.	-	.	gene_id "XLOC_013754"; transcript_id "TCONS_00026685"; exon_number "3"; gene_name "AT2G41960"; oId "CUFF.12768.1"; nearest_ref "AT2G41960.1"; class_code "j"; tss_id "TSS17180";
Chr2	Cufflinks	exon	17516981	17517641	.	-	.	gene_id "XLOC_013754"; transcript_id "TCONS_00026685"; exon_number "4"; gene_name "AT2G41960"; oId "CUFF.12768.1"; nearest_ref "AT2G41960.1"; class_code "j"; tss_id "TSS17180";
Chr2	Cufflinks	exon	17517935	17518194	.	-	.	gene_id "XLOC_013754"; transcript_id "TCONS_00026685"; exon_number "5"; gene_name "AT2G41960"; oId "CUFF.12768.1"; nearest_ref "AT2G41960.1"; class_code "j"; tss_id "TSS17180";
Chr2	Cufflinks	exon	17518266	17518604	.	-	.	gene_id "XLOC_013754"; transcript_id "TCONS_00026685"; exon_number "6"; gene_name "AT2G41960"; oId "CUFF.12768.1"; nearest_ref "AT2G41960.1"; class_code "j"; tss_id "TSS17180";
Chr2	Cufflinks	exon	17518896	17519305	.	-	.	gene_id "XLOC_013754"; transcript_id "TCONS_00026685"; exon_number "7"; gene_name "AT2G41960"; oId "CUFF.12768.1"; nearest_ref "AT2G41960.1"; class_code "j"; tss_id "TSS17180";
Chr2	Cufflinks	exon	17514074	17516400	.	-	.	gene_id "XLOC_013754"; transcript_id "TCONS_00030297"; exon_number "1"; gene_name "AT2G41960"; oId "CUFF.13111.1"; nearest_ref "AT2G41960.1"; class_code "j"; tss_id "TSS17180";
Chr2	Cufflinks	exon	17516505	17516633	.	-	.	gene_id "XLOC_013754"; transcript_id "TCONS_00030297"; exon_number "2"; gene_name "AT2G41960"; oId "CUFF.13111.1"; nearest_ref "AT2G41960.1"; class_code "j"; tss_id "TSS17180";
Chr2	Cufflinks	exon	17516734	17516865	.	-	.	gene_id "XLOC_013754"; transcript_id "TCONS_00030297"; exon_number "3"; gene_name "AT2G41960"; oId "CUFF.13111.1"; nearest_ref "AT2G41960.1"; class_code "j"; tss_id "TSS17180";
Chr2	Cufflinks	exon	17516981	17517641	.	-	.	gene_id "XLOC_013754"; transcript_id "TCONS_00030297"; exon_number "4"; gene_name "AT2G41960"; oId "CUFF.13111.1"; nearest_ref "AT2G41960.1"; class_code "j"; tss_id "TSS17180";
Chr2	Cufflinks	exon	17517935	17518194	.	-	.	gene_id "XLOC_013754"; transcript_id "TCONS_00030297"; exon_number "5"; gene_name "AT2G41960"; oId "CUFF.13111.1"; nearest_ref "AT2G41960.1"; class_code "j"; tss_id "TSS17180";
Chr2	Cufflinks	exon	17518266	17518604	.	-	.	gene_id "XLOC_013754"; transcript_id "TCONS_00030297"; exon_number "6"; gene_name "AT2G41960"; oId "CUFF.13111.1"; nearest_ref "AT2G41960.1"; class_code "j"; tss_id "TSS17180";
Chr2	Cufflinks	exon	17518896	17519304	.	-	.	gene_id "XLOC_013754"; transcript_id "TCONS_00030297"; exon_number "7"; gene_name "AT2G41960"; oId "CUFF.13111.1"; nearest_ref "AT2G41960.1"; class_code "j"; tss_id "TSS17180";
Chr2	Cufflinks	exon	17514118	17516400	.	-	.	gene_id "XLOC_013754"; transcript_id "TCONS_00026686"; exon_number "1"; gene_name "AT2G41960"; oId "AT2G41960.1"; nearest_ref "AT2G41960.1"; class_code "="; tss_id "TSS17180"; p_id "P13324";
Chr2	Cufflinks	exon	17516505	17516633	.	-	.	gene_id "XLOC_013754"; transcript_id "TCONS_00026686"; exon_number "2"; gene_name "AT2G41960"; oId "AT2G41960.1"; nearest_ref "AT2G41960.1"; class_code "="; tss_id "TSS17180"; p_id "P13324";
Chr2	Cufflinks	exon	17516734	17516865	.	-	.	gene_id "XLOC_013754"; transcript_id "TCONS_00026686"; exon_number "3"; gene_name "AT2G41960"; oId "AT2G41960.1"; nearest_ref "AT2G41960.1"; class_code "="; tss_id "TSS17180"; p_id "P13324";
Chr2	Cufflinks	exon	17516981	17517349	.	-	.	gene_id "XLOC_013754"; transcript_id "TCONS_00026686"; exon_number "4"; gene_name "AT2G41960"; oId "AT2G41960.1"; nearest_ref "AT2G41960.1"; class_code "="; tss_id "TSS17180"; p_id "P13324";
Chr2	Cufflinks	exon	17517500	17517641	.	-	.	gene_id "XLOC_013754"; transcript_id "TCONS_00026686"; exon_number "5"; gene_name "AT2G41960"; oId "AT2G41960.1"; nearest_ref "AT2G41960.1"; class_code "="; tss_id "TSS17180"; p_id "P13324";
Chr2	Cufflinks	exon	17517935	17518194	.	-	.	gene_id "XLOC_013754"; transcript_id "TCONS_00026686"; exon_number "6"; gene_name "AT2G41960"; oId "AT2G41960.1"; nearest_ref "AT2G41960.1"; class_code "="; tss_id "TSS17180"; p_id "P13324";
Chr2	Cufflinks	exon	17518266	17518604	.	-	.	gene_id "XLOC_013754"; transcript_id "TCONS_00026686"; exon_number "7"; gene_name "AT2G41960"; oId "AT2G41960.1"; nearest_ref "AT2G41960.1"; class_code "="; tss_id "TSS17180"; p_id "P13324";
Chr2	Cufflinks	exon	17518896	17519293	.	-	.	gene_id "XLOC_013754"; transcript_id "TCONS_00026686"; exon_number "8"; gene_name "AT2G41960"; oId "AT2G41960.1"; nearest_ref "AT2G41960.1"; class_code "="; tss_id "TSS17180"; p_id "P13324";
Chr2	Cufflinks	exon	17520379	17520642	.	-	.	gene_id "XLOC_013755"; transcript_id "TCONS_00026687"; exon_number "1"; gene_name "AT2G41970"; oId "AT2G41970.1"; nearest_ref "AT2G41970.1"; class_code "="; tss_id "TSS17181"; p_id "P13325";
Chr2	Cufflinks	exon	17520817	17520903	.	-	.	gene_id "XLOC_013755"; transcript_id "TCONS_00026687"; exon_number "2"; gene_name "AT2G41970"; oId "AT2G41970.1"; nearest_ref "AT2G41970.1"; class_code "="; tss_id "TSS17181"; p_id "P13325";
Chr2	Cufflinks	exon	17520998	17521130	.	-	.	gene_id "XLOC_013755"; transcript_id "TCONS_00026687"; exon_number "3"; gene_name "AT2G41970"; oId "AT2G41970.1"; nearest_ref "AT2G41970.1"; class_code "="; tss_id "TSS17181"; p_id "P13325";
Chr2	Cufflinks	exon	17521212	17521485	.	-	.	gene_id "XLOC_013755"; transcript_id "TCONS_00026687"; exon_number "4"; gene_name "AT2G41970"; oId "AT2G41970.1"; nearest_ref "AT2G41970.1"; class_code "="; tss_id "TSS17181"; p_id "P13325";
Chr2	Cufflinks	exon	17521564	17521690	.	-	.	gene_id "XLOC_013755"; transcript_id "TCONS_00026687"; exon_number "5"; gene_name "AT2G41970"; oId "AT2G41970.1"; nearest_ref "AT2G41970.1"; class_code "="; tss_id "TSS17181"; p_id "P13325";
Chr2	Cufflinks	exon	17521857	17522110	.	-	.	gene_id "XLOC_013755"; transcript_id "TCONS_00026687"; exon_number "6"; gene_name "AT2G41970"; oId "AT2G41970.1"; nearest_ref "AT2G41970.1"; class_code "="; tss_id "TSS17181"; p_id "P13325";
Chr2	Cufflinks	exon	17522208	17522382	.	-	.	gene_id "XLOC_013755"; transcript_id "TCONS_00026687"; exon_number "7"; gene_name "AT2G41970"; oId "AT2G41970.1"; nearest_ref "AT2G41970.1"; class_code "="; tss_id "TSS17181"; p_id "P13325";
Chr2	Cufflinks	exon	17522546	17522756	.	-	.	gene_id "XLOC_013755"; transcript_id "TCONS_00026687"; exon_number "8"; gene_name "AT2G41970"; oId "AT2G41970.1"; nearest_ref "AT2G41970.1"; class_code "="; tss_id "TSS17181"; p_id "P13325";
Chr2	Cufflinks	exon	17523166	17523814	.	-	.	gene_id "XLOC_013756"; transcript_id "TCONS_00026688"; exon_number "1"; gene_name "SINAT1"; oId "CUFF.12769.1"; nearest_ref "AT2G41980.1"; class_code "j"; tss_id "TSS17182";
Chr2	Cufflinks	exon	17523988	17525201	.	-	.	gene_id "XLOC_013756"; transcript_id "TCONS_00026688"; exon_number "2"; gene_name "SINAT1"; oId "CUFF.12769.1"; nearest_ref "AT2G41980.1"; class_code "j"; tss_id "TSS17182";
Chr2	Cufflinks	exon	17525891	17526097	.	-	.	gene_id "XLOC_013756"; transcript_id "TCONS_00026688"; exon_number "3"; gene_name "SINAT1"; oId "CUFF.12769.1"; nearest_ref "AT2G41980.1"; class_code "j"; tss_id "TSS17182";
Chr2	Cufflinks	exon	17523216	17523814	.	-	.	gene_id "XLOC_013756"; transcript_id "TCONS_00028372"; exon_number "1"; gene_name "SINAT1"; oId "CUFF.9815.1"; nearest_ref "AT2G41980.1"; class_code "j"; tss_id "TSS17182";
Chr2	Cufflinks	exon	17523988	17524817	.	-	.	gene_id "XLOC_013756"; transcript_id "TCONS_00028372"; exon_number "2"; gene_name "SINAT1"; oId "CUFF.9815.1"; nearest_ref "AT2G41980.1"; class_code "j"; tss_id "TSS17182";
Chr2	Cufflinks	exon	17524934	17525201	.	-	.	gene_id "XLOC_013756"; transcript_id "TCONS_00028372"; exon_number "3"; gene_name "SINAT1"; oId "CUFF.9815.1"; nearest_ref "AT2G41980.1"; class_code "j"; tss_id "TSS17182";
Chr2	Cufflinks	exon	17525891	17526110	.	-	.	gene_id "XLOC_013756"; transcript_id "TCONS_00028372"; exon_number "4"; gene_name "SINAT1"; oId "CUFF.9815.1"; nearest_ref "AT2G41980.1"; class_code "j"; tss_id "TSS17182";
Chr2	Cufflinks	exon	17523494	17523814	.	-	.	gene_id "XLOC_013756"; transcript_id "TCONS_00026689"; exon_number "1"; gene_name "SINAT1"; oId "AT2G41980.1"; nearest_ref "AT2G41980.1"; class_code "="; tss_id "TSS17183"; p_id "P13326";
Chr2	Cufflinks	exon	17523988	17524374	.	-	.	gene_id "XLOC_013756"; transcript_id "TCONS_00026689"; exon_number "2"; gene_name "SINAT1"; oId "AT2G41980.1"; nearest_ref "AT2G41980.1"; class_code "="; tss_id "TSS17183"; p_id "P13326";
Chr2	Cufflinks	exon	17524483	17524817	.	-	.	gene_id "XLOC_013756"; transcript_id "TCONS_00026689"; exon_number "3"; gene_name "SINAT1"; oId "AT2G41980.1"; nearest_ref "AT2G41980.1"; class_code "="; tss_id "TSS17183"; p_id "P13326";
Chr2	Cufflinks	exon	17524934	17525201	.	-	.	gene_id "XLOC_013756"; transcript_id "TCONS_00026689"; exon_number "4"; gene_name "SINAT1"; oId "AT2G41980.1"; nearest_ref "AT2G41980.1"; class_code "="; tss_id "TSS17183"; p_id "P13326";
Chr2	Cufflinks	exon	17525891	17525914	.	-	.	gene_id "XLOC_013756"; transcript_id "TCONS_00026689"; exon_number "5"; gene_name "SINAT1"; oId "AT2G41980.1"; nearest_ref "AT2G41980.1"; class_code "="; tss_id "TSS17183"; p_id "P13326";
Chr2	Cufflinks	exon	17529243	17529575	.	-	.	gene_id "XLOC_013757"; transcript_id "TCONS_00026690"; exon_number "1"; gene_name "AT2G42000"; oId "AT2G42000.1"; nearest_ref "AT2G42000.1"; class_code "="; tss_id "TSS17184"; p_id "P13328";
Chr2	Cufflinks	exon	17529647	17529828	.	-	.	gene_id "XLOC_013757"; transcript_id "TCONS_00026690"; exon_number "2"; gene_name "AT2G42000"; oId "AT2G42000.1"; nearest_ref "AT2G42000.1"; class_code "="; tss_id "TSS17184"; p_id "P13328";
Chr2	Cufflinks	exon	17529243	17529575	.	-	.	gene_id "XLOC_013757"; transcript_id "TCONS_00026691"; exon_number "1"; gene_name "AT2G42000"; oId "AT2G42000.2"; nearest_ref "AT2G42000.2"; class_code "="; tss_id "TSS17185"; p_id "P13327";
Chr2	Cufflinks	exon	17529647	17529760	.	-	.	gene_id "XLOC_013757"; transcript_id "TCONS_00026691"; exon_number "2"; gene_name "AT2G42000"; oId "AT2G42000.2"; nearest_ref "AT2G42000.2"; class_code "="; tss_id "TSS17185"; p_id "P13327";
Chr2	Cufflinks	exon	17529849	17529868	.	-	.	gene_id "XLOC_013757"; transcript_id "TCONS_00026691"; exon_number "3"; gene_name "AT2G42000"; oId "AT2G42000.2"; nearest_ref "AT2G42000.2"; class_code "="; tss_id "TSS17185"; p_id "P13327";
Chr2	Cufflinks	exon	17530302	17530443	.	-	.	gene_id "XLOC_013757"; transcript_id "TCONS_00026691"; exon_number "4"; gene_name "AT2G42000"; oId "AT2G42000.2"; nearest_ref "AT2G42000.2"; class_code "="; tss_id "TSS17185"; p_id "P13327";
Chr2	Cufflinks	exon	17531192	17532582	.	-	.	gene_id "XLOC_013758"; transcript_id "TCONS_00026692"; exon_number "1"; gene_name "AT2G42005"; oId "AT2G42005.1"; nearest_ref "AT2G42005.1"; class_code "="; tss_id "TSS17186"; p_id "P13329";
Chr2	Cufflinks	exon	17532739	17533311	.	-	.	gene_id "XLOC_013759"; transcript_id "TCONS_00026693"; exon_number "1"; gene_name "PLDBETA1"; oId "CUFF.12770.1"; nearest_ref "AT2G42010.1"; class_code "j"; tss_id "TSS17187";
Chr2	Cufflinks	exon	17533409	17533858	.	-	.	gene_id "XLOC_013759"; transcript_id "TCONS_00026693"; exon_number "2"; gene_name "PLDBETA1"; oId "CUFF.12770.1"; nearest_ref "AT2G42010.1"; class_code "j"; tss_id "TSS17187";
Chr2	Cufflinks	exon	17534110	17534258	.	-	.	gene_id "XLOC_013759"; transcript_id "TCONS_00026693"; exon_number "3"; gene_name "PLDBETA1"; oId "CUFF.12770.1"; nearest_ref "AT2G42010.1"; class_code "j"; tss_id "TSS17187";
Chr2	Cufflinks	exon	17534532	17534679	.	-	.	gene_id "XLOC_013759"; transcript_id "TCONS_00026693"; exon_number "4"; gene_name "PLDBETA1"; oId "CUFF.12770.1"; nearest_ref "AT2G42010.1"; class_code "j"; tss_id "TSS17187";
Chr2	Cufflinks	exon	17534776	17534844	.	-	.	gene_id "XLOC_013759"; transcript_id "TCONS_00026693"; exon_number "5"; gene_name "PLDBETA1"; oId "CUFF.12770.1"; nearest_ref "AT2G42010.1"; class_code "j"; tss_id "TSS17187";
Chr2	Cufflinks	exon	17534951	17535199	.	-	.	gene_id "XLOC_013759"; transcript_id "TCONS_00026693"; exon_number "6"; gene_name "PLDBETA1"; oId "CUFF.12770.1"; nearest_ref "AT2G42010.1"; class_code "j"; tss_id "TSS17187";
Chr2	Cufflinks	exon	17535666	17535860	.	-	.	gene_id "XLOC_013759"; transcript_id "TCONS_00026693"; exon_number "7"; gene_name "PLDBETA1"; oId "CUFF.12770.1"; nearest_ref "AT2G42010.1"; class_code "j"; tss_id "TSS17187";
Chr2	Cufflinks	exon	17535939	17536055	.	-	.	gene_id "XLOC_013759"; transcript_id "TCONS_00026693"; exon_number "8"; gene_name "PLDBETA1"; oId "CUFF.12770.1"; nearest_ref "AT2G42010.1"; class_code "j"; tss_id "TSS17187";
Chr2	Cufflinks	exon	17536335	17538037	.	-	.	gene_id "XLOC_013759"; transcript_id "TCONS_00026693"; exon_number "9"; gene_name "PLDBETA1"; oId "CUFF.12770.1"; nearest_ref "AT2G42010.1"; class_code "j"; tss_id "TSS17187";
Chr2	Cufflinks	exon	17538265	17538644	.	-	.	gene_id "XLOC_013759"; transcript_id "TCONS_00026693"; exon_number "10"; gene_name "PLDBETA1"; oId "CUFF.12770.1"; nearest_ref "AT2G42010.1"; class_code "j"; tss_id "TSS17187";
Chr2	Cufflinks	exon	17532813	17533311	.	-	.	gene_id "XLOC_013759"; transcript_id "TCONS_00026694"; exon_number "1"; gene_name "PLDBETA1"; oId "AT2G42010.1"; nearest_ref "AT2G42010.1"; class_code "="; tss_id "TSS17188"; p_id "P13330";
Chr2	Cufflinks	exon	17533409	17533606	.	-	.	gene_id "XLOC_013759"; transcript_id "TCONS_00026694"; exon_number "2"; gene_name "PLDBETA1"; oId "AT2G42010.1"; nearest_ref "AT2G42010.1"; class_code "="; tss_id "TSS17188"; p_id "P13330";
Chr2	Cufflinks	exon	17533682	17533858	.	-	.	gene_id "XLOC_013759"; transcript_id "TCONS_00026694"; exon_number "3"; gene_name "PLDBETA1"; oId "AT2G42010.1"; nearest_ref "AT2G42010.1"; class_code "="; tss_id "TSS17188"; p_id "P13330";
Chr2	Cufflinks	exon	17534110	17534258	.	-	.	gene_id "XLOC_013759"; transcript_id "TCONS_00026694"; exon_number "4"; gene_name "PLDBETA1"; oId "AT2G42010.1"; nearest_ref "AT2G42010.1"; class_code "="; tss_id "TSS17188"; p_id "P13330";
Chr2	Cufflinks	exon	17534532	17534679	.	-	.	gene_id "XLOC_013759"; transcript_id "TCONS_00026694"; exon_number "5"; gene_name "PLDBETA1"; oId "AT2G42010.1"; nearest_ref "AT2G42010.1"; class_code "="; tss_id "TSS17188"; p_id "P13330";
Chr2	Cufflinks	exon	17534776	17534844	.	-	.	gene_id "XLOC_013759"; transcript_id "TCONS_00026694"; exon_number "6"; gene_name "PLDBETA1"; oId "AT2G42010.1"; nearest_ref "AT2G42010.1"; class_code "="; tss_id "TSS17188"; p_id "P13330";
Chr2	Cufflinks	exon	17534951	17535199	.	-	.	gene_id "XLOC_013759"; transcript_id "TCONS_00026694"; exon_number "7"; gene_name "PLDBETA1"; oId "AT2G42010.1"; nearest_ref "AT2G42010.1"; class_code "="; tss_id "TSS17188"; p_id "P13330";
Chr2	Cufflinks	exon	17535666	17535860	.	-	.	gene_id "XLOC_013759"; transcript_id "TCONS_00026694"; exon_number "8"; gene_name "PLDBETA1"; oId "AT2G42010.1"; nearest_ref "AT2G42010.1"; class_code "="; tss_id "TSS17188"; p_id "P13330";
Chr2	Cufflinks	exon	17535939	17536055	.	-	.	gene_id "XLOC_013759"; transcript_id "TCONS_00026694"; exon_number "9"; gene_name "PLDBETA1"; oId "AT2G42010.1"; nearest_ref "AT2G42010.1"; class_code "="; tss_id "TSS17188"; p_id "P13330";
Chr2	Cufflinks	exon	17536335	17538035	.	-	.	gene_id "XLOC_013759"; transcript_id "TCONS_00026694"; exon_number "10"; gene_name "PLDBETA1"; oId "AT2G42010.1"; nearest_ref "AT2G42010.1"; class_code "="; tss_id "TSS17188"; p_id "P13330";
Chr2	Cufflinks	exon	17538263	17538400	.	-	.	gene_id "XLOC_013759"; transcript_id "TCONS_00026694"; exon_number "11"; gene_name "PLDBETA1"; oId "AT2G42010.1"; nearest_ref "AT2G42010.1"; class_code "="; tss_id "TSS17188"; p_id "P13330";
Chr2	Cufflinks	exon	17532813	17533311	.	-	.	gene_id "XLOC_013759"; transcript_id "TCONS_00030298"; exon_number "1"; gene_name "PLDBETA1"; oId "CUFF.13112.2"; nearest_ref "AT2G42010.1"; class_code "j"; tss_id "TSS17187";
Chr2	Cufflinks	exon	17533409	17533606	.	-	.	gene_id "XLOC_013759"; transcript_id "TCONS_00030298"; exon_number "2"; gene_name "PLDBETA1"; oId "CUFF.13112.2"; nearest_ref "AT2G42010.1"; class_code "j"; tss_id "TSS17187";
Chr2	Cufflinks	exon	17533682	17533858	.	-	.	gene_id "XLOC_013759"; transcript_id "TCONS_00030298"; exon_number "3"; gene_name "PLDBETA1"; oId "CUFF.13112.2"; nearest_ref "AT2G42010.1"; class_code "j"; tss_id "TSS17187";
Chr2	Cufflinks	exon	17534110	17534258	.	-	.	gene_id "XLOC_013759"; transcript_id "TCONS_00030298"; exon_number "4"; gene_name "PLDBETA1"; oId "CUFF.13112.2"; nearest_ref "AT2G42010.1"; class_code "j"; tss_id "TSS17187";
Chr2	Cufflinks	exon	17534532	17534679	.	-	.	gene_id "XLOC_013759"; transcript_id "TCONS_00030298"; exon_number "5"; gene_name "PLDBETA1"; oId "CUFF.13112.2"; nearest_ref "AT2G42010.1"; class_code "j"; tss_id "TSS17187";
Chr2	Cufflinks	exon	17534776	17534844	.	-	.	gene_id "XLOC_013759"; transcript_id "TCONS_00030298"; exon_number "6"; gene_name "PLDBETA1"; oId "CUFF.13112.2"; nearest_ref "AT2G42010.1"; class_code "j"; tss_id "TSS17187";
Chr2	Cufflinks	exon	17534952	17535199	.	-	.	gene_id "XLOC_013759"; transcript_id "TCONS_00030298"; exon_number "7"; gene_name "PLDBETA1"; oId "CUFF.13112.2"; nearest_ref "AT2G42010.1"; class_code "j"; tss_id "TSS17187";
Chr2	Cufflinks	exon	17535666	17535860	.	-	.	gene_id "XLOC_013759"; transcript_id "TCONS_00030298"; exon_number "8"; gene_name "PLDBETA1"; oId "CUFF.13112.2"; nearest_ref "AT2G42010.1"; class_code "j"; tss_id "TSS17187";
Chr2	Cufflinks	exon	17535939	17536055	.	-	.	gene_id "XLOC_013759"; transcript_id "TCONS_00030298"; exon_number "9"; gene_name "PLDBETA1"; oId "CUFF.13112.2"; nearest_ref "AT2G42010.1"; class_code "j"; tss_id "TSS17187";
Chr2	Cufflinks	exon	17536335	17538035	.	-	.	gene_id "XLOC_013759"; transcript_id "TCONS_00030298"; exon_number "10"; gene_name "PLDBETA1"; oId "CUFF.13112.2"; nearest_ref "AT2G42010.1"; class_code "j"; tss_id "TSS17187";
Chr2	Cufflinks	exon	17538263	17538616	.	-	.	gene_id "XLOC_013759"; transcript_id "TCONS_00030298"; exon_number "11"; gene_name "PLDBETA1"; oId "CUFF.13112.2"; nearest_ref "AT2G42010.1"; class_code "j"; tss_id "TSS17187";
Chr2	Cufflinks	exon	17532813	17533311	.	-	.	gene_id "XLOC_013759"; transcript_id "TCONS_00028373"; exon_number "1"; gene_name "PLDBETA1"; oId "CUFF.13112.1"; nearest_ref "AT2G42010.1"; class_code "j"; tss_id "TSS17187";
Chr2	Cufflinks	exon	17533409	17533858	.	-	.	gene_id "XLOC_013759"; transcript_id "TCONS_00028373"; exon_number "2"; gene_name "PLDBETA1"; oId "CUFF.13112.1"; nearest_ref "AT2G42010.1"; class_code "j"; tss_id "TSS17187";
Chr2	Cufflinks	exon	17534110	17534258	.	-	.	gene_id "XLOC_013759"; transcript_id "TCONS_00028373"; exon_number "3"; gene_name "PLDBETA1"; oId "CUFF.13112.1"; nearest_ref "AT2G42010.1"; class_code "j"; tss_id "TSS17187";
Chr2	Cufflinks	exon	17534532	17534679	.	-	.	gene_id "XLOC_013759"; transcript_id "TCONS_00028373"; exon_number "4"; gene_name "PLDBETA1"; oId "CUFF.13112.1"; nearest_ref "AT2G42010.1"; class_code "j"; tss_id "TSS17187";
Chr2	Cufflinks	exon	17534776	17534844	.	-	.	gene_id "XLOC_013759"; transcript_id "TCONS_00028373"; exon_number "5"; gene_name "PLDBETA1"; oId "CUFF.13112.1"; nearest_ref "AT2G42010.1"; class_code "j"; tss_id "TSS17187";
Chr2	Cufflinks	exon	17534951	17535199	.	-	.	gene_id "XLOC_013759"; transcript_id "TCONS_00028373"; exon_number "6"; gene_name "PLDBETA1"; oId "CUFF.13112.1"; nearest_ref "AT2G42010.1"; class_code "j"; tss_id "TSS17187";
Chr2	Cufflinks	exon	17535666	17535860	.	-	.	gene_id "XLOC_013759"; transcript_id "TCONS_00028373"; exon_number "7"; gene_name "PLDBETA1"; oId "CUFF.13112.1"; nearest_ref "AT2G42010.1"; class_code "j"; tss_id "TSS17187";
Chr2	Cufflinks	exon	17535939	17536055	.	-	.	gene_id "XLOC_013759"; transcript_id "TCONS_00028373"; exon_number "8"; gene_name "PLDBETA1"; oId "CUFF.13112.1"; nearest_ref "AT2G42010.1"; class_code "j"; tss_id "TSS17187";
Chr2	Cufflinks	exon	17536335	17538035	.	-	.	gene_id "XLOC_013759"; transcript_id "TCONS_00028373"; exon_number "9"; gene_name "PLDBETA1"; oId "CUFF.13112.1"; nearest_ref "AT2G42010.1"; class_code "j"; tss_id "TSS17187";
Chr2	Cufflinks	exon	17538263	17538616	.	-	.	gene_id "XLOC_013759"; transcript_id "TCONS_00028373"; exon_number "10"; gene_name "PLDBETA1"; oId "CUFF.13112.1"; nearest_ref "AT2G42010.1"; class_code "j"; tss_id "TSS17187";
Chr2	Cufflinks	exon	17538703	17538784	.	-	.	gene_id "XLOC_013760"; transcript_id "TCONS_00026695"; exon_number "1"; gene_name "AT2G42020"; oId "AT2G42020.1"; nearest_ref "AT2G42020.1"; class_code "="; tss_id "TSS17189";
Chr2	Cufflinks	exon	17538906	17540380	.	-	.	gene_id "XLOC_013761"; transcript_id "TCONS_00026696"; exon_number "1"; gene_name "AT2G42030"; oId "AT2G42030.1"; nearest_ref "AT2G42030.1"; class_code "="; tss_id "TSS17190"; p_id "P13331";
Chr2	Cufflinks	exon	17540626	17540966	.	-	.	gene_id "XLOC_013761"; transcript_id "TCONS_00026696"; exon_number "2"; gene_name "AT2G42030"; oId "AT2G42030.1"; nearest_ref "AT2G42030.1"; class_code "="; tss_id "TSS17190"; p_id "P13331";
Chr2	Cufflinks	exon	17538906	17539721	.	-	.	gene_id "XLOC_013761"; transcript_id "TCONS_00030299"; exon_number "1"; gene_name "AT2G42030"; oId "CUFF.13113.2"; nearest_ref "AT2G42030.1"; class_code "j"; tss_id "TSS17191";
Chr2	Cufflinks	exon	17539847	17540380	.	-	.	gene_id "XLOC_013761"; transcript_id "TCONS_00030299"; exon_number "2"; gene_name "AT2G42030"; oId "CUFF.13113.2"; nearest_ref "AT2G42030.1"; class_code "j"; tss_id "TSS17191";
Chr2	Cufflinks	exon	17540626	17541089	.	-	.	gene_id "XLOC_013761"; transcript_id "TCONS_00030299"; exon_number "3"; gene_name "AT2G42030"; oId "CUFF.13113.2"; nearest_ref "AT2G42030.1"; class_code "j"; tss_id "TSS17191";
Chr2	Cufflinks	exon	17546140	17546559	.	-	.	gene_id "XLOC_013762"; transcript_id "TCONS_00026697"; exon_number "1"; gene_name "AT2G42050"; oId "AT2G42050.1"; nearest_ref "AT2G42050.1"; class_code "="; tss_id "TSS17192";
Chr2	Cufflinks	exon	17549063	17549498	.	-	.	gene_id "XLOC_013763"; transcript_id "TCONS_00028374"; exon_number "1"; gene_name "ATNUDT23"; oId "CUFF.9817.1"; nearest_ref "AT2G42070.1"; class_code "j"; tss_id "TSS17193";
Chr2	Cufflinks	exon	17549663	17549729	.	-	.	gene_id "XLOC_013763"; transcript_id "TCONS_00028374"; exon_number "2"; gene_name "ATNUDT23"; oId "CUFF.9817.1"; nearest_ref "AT2G42070.1"; class_code "j"; tss_id "TSS17193";
Chr2	Cufflinks	exon	17549831	17550127	.	-	.	gene_id "XLOC_013763"; transcript_id "TCONS_00028374"; exon_number "3"; gene_name "ATNUDT23"; oId "CUFF.9817.1"; nearest_ref "AT2G42070.1"; class_code "j"; tss_id "TSS17193";
Chr2	Cufflinks	exon	17550208	17550343	.	-	.	gene_id "XLOC_013763"; transcript_id "TCONS_00028374"; exon_number "4"; gene_name "ATNUDT23"; oId "CUFF.9817.1"; nearest_ref "AT2G42070.1"; class_code "j"; tss_id "TSS17193";
Chr2	Cufflinks	exon	17550447	17550523	.	-	.	gene_id "XLOC_013763"; transcript_id "TCONS_00028374"; exon_number "5"; gene_name "ATNUDT23"; oId "CUFF.9817.1"; nearest_ref "AT2G42070.1"; class_code "j"; tss_id "TSS17193";
Chr2	Cufflinks	exon	17550609	17550740	.	-	.	gene_id "XLOC_013763"; transcript_id "TCONS_00028374"; exon_number "6"; gene_name "ATNUDT23"; oId "CUFF.9817.1"; nearest_ref "AT2G42070.1"; class_code "j"; tss_id "TSS17193";
Chr2	Cufflinks	exon	17550830	17551176	.	-	.	gene_id "XLOC_013763"; transcript_id "TCONS_00028374"; exon_number "7"; gene_name "ATNUDT23"; oId "CUFF.9817.1"; nearest_ref "AT2G42070.1"; class_code "j"; tss_id "TSS17193";
Chr2	Cufflinks	exon	17549091	17549498	.	-	.	gene_id "XLOC_013763"; transcript_id "TCONS_00026698"; exon_number "1"; gene_name "ATNUDT23"; oId "AT2G42070.1"; nearest_ref "AT2G42070.1"; class_code "="; tss_id "TSS17193"; p_id "P13332";
Chr2	Cufflinks	exon	17549663	17549729	.	-	.	gene_id "XLOC_013763"; transcript_id "TCONS_00026698"; exon_number "2"; gene_name "ATNUDT23"; oId "AT2G42070.1"; nearest_ref "AT2G42070.1"; class_code "="; tss_id "TSS17193"; p_id "P13332";
Chr2	Cufflinks	exon	17549831	17549889	.	-	.	gene_id "XLOC_013763"; transcript_id "TCONS_00026698"; exon_number "3"; gene_name "ATNUDT23"; oId "AT2G42070.1"; nearest_ref "AT2G42070.1"; class_code "="; tss_id "TSS17193"; p_id "P13332";
Chr2	Cufflinks	exon	17549987	17550127	.	-	.	gene_id "XLOC_013763"; transcript_id "TCONS_00026698"; exon_number "4"; gene_name "ATNUDT23"; oId "AT2G42070.1"; nearest_ref "AT2G42070.1"; class_code "="; tss_id "TSS17193"; p_id "P13332";
Chr2	Cufflinks	exon	17550208	17550343	.	-	.	gene_id "XLOC_013763"; transcript_id "TCONS_00026698"; exon_number "5"; gene_name "ATNUDT23"; oId "AT2G42070.1"; nearest_ref "AT2G42070.1"; class_code "="; tss_id "TSS17193"; p_id "P13332";
Chr2	Cufflinks	exon	17550447	17550523	.	-	.	gene_id "XLOC_013763"; transcript_id "TCONS_00026698"; exon_number "6"; gene_name "ATNUDT23"; oId "AT2G42070.1"; nearest_ref "AT2G42070.1"; class_code "="; tss_id "TSS17193"; p_id "P13332";
Chr2	Cufflinks	exon	17550609	17550740	.	-	.	gene_id "XLOC_013763"; transcript_id "TCONS_00026698"; exon_number "7"; gene_name "ATNUDT23"; oId "AT2G42070.1"; nearest_ref "AT2G42070.1"; class_code "="; tss_id "TSS17193"; p_id "P13332";
Chr2	Cufflinks	exon	17550830	17551175	.	-	.	gene_id "XLOC_013763"; transcript_id "TCONS_00026698"; exon_number "8"; gene_name "ATNUDT23"; oId "AT2G42070.1"; nearest_ref "AT2G42070.1"; class_code "="; tss_id "TSS17193"; p_id "P13332";
Chr2	Cufflinks	exon	17549160	17549498	.	-	.	gene_id "XLOC_013763"; transcript_id "TCONS_00030300"; exon_number "1"; gene_name "ATNUDT23"; oId "CUFF.13115.2"; nearest_ref "AT2G42070.1"; class_code "j"; tss_id "TSS17193";
Chr2	Cufflinks	exon	17549663	17549729	.	-	.	gene_id "XLOC_013763"; transcript_id "TCONS_00030300"; exon_number "2"; gene_name "ATNUDT23"; oId "CUFF.13115.2"; nearest_ref "AT2G42070.1"; class_code "j"; tss_id "TSS17193";
Chr2	Cufflinks	exon	17549831	17549889	.	-	.	gene_id "XLOC_013763"; transcript_id "TCONS_00030300"; exon_number "3"; gene_name "ATNUDT23"; oId "CUFF.13115.2"; nearest_ref "AT2G42070.1"; class_code "j"; tss_id "TSS17193";
Chr2	Cufflinks	exon	17549987	17550127	.	-	.	gene_id "XLOC_013763"; transcript_id "TCONS_00030300"; exon_number "4"; gene_name "ATNUDT23"; oId "CUFF.13115.2"; nearest_ref "AT2G42070.1"; class_code "j"; tss_id "TSS17193";
Chr2	Cufflinks	exon	17550208	17550344	.	-	.	gene_id "XLOC_013763"; transcript_id "TCONS_00030300"; exon_number "5"; gene_name "ATNUDT23"; oId "CUFF.13115.2"; nearest_ref "AT2G42070.1"; class_code "j"; tss_id "TSS17193";
Chr2	Cufflinks	exon	17550448	17550523	.	-	.	gene_id "XLOC_013763"; transcript_id "TCONS_00030300"; exon_number "6"; gene_name "ATNUDT23"; oId "CUFF.13115.2"; nearest_ref "AT2G42070.1"; class_code "j"; tss_id "TSS17193";
Chr2	Cufflinks	exon	17550609	17551195	.	-	.	gene_id "XLOC_013763"; transcript_id "TCONS_00030300"; exon_number "7"; gene_name "ATNUDT23"; oId "CUFF.13115.2"; nearest_ref "AT2G42070.1"; class_code "j"; tss_id "TSS17193";
Chr2	Cufflinks	exon	17551269	17551572	.	-	.	gene_id "XLOC_013764"; transcript_id "TCONS_00030301"; exon_number "1"; oId "CUFF.13116.1"; class_code "u"; tss_id "TSS17194";
Chr2	Cufflinks	exon	17551655	17551709	.	-	.	gene_id "XLOC_013764"; transcript_id "TCONS_00030301"; exon_number "2"; oId "CUFF.13116.1"; class_code "u"; tss_id "TSS17194";
Chr2	Cufflinks	exon	17551781	17552123	.	-	.	gene_id "XLOC_013764"; transcript_id "TCONS_00030301"; exon_number "3"; oId "CUFF.13116.1"; class_code "u"; tss_id "TSS17194";
Chr2	Cufflinks	exon	17552541	17552642	.	-	.	gene_id "XLOC_013764"; transcript_id "TCONS_00030301"; exon_number "4"; oId "CUFF.13116.1"; class_code "u"; tss_id "TSS17194";
Chr2	Cufflinks	exon	17552749	17553006	.	-	.	gene_id "XLOC_013764"; transcript_id "TCONS_00030301"; exon_number "5"; oId "CUFF.13116.1"; class_code "u"; tss_id "TSS17194";
Chr2	Cufflinks	exon	17553240	17553483	.	-	.	gene_id "XLOC_013765"; transcript_id "TCONS_00026699"; exon_number "1"; gene_name "AT2G42080"; oId "AT2G42080.1"; nearest_ref "AT2G42080.1"; class_code "="; tss_id "TSS17196"; p_id "P13333";
Chr2	Cufflinks	exon	17553577	17553631	.	-	.	gene_id "XLOC_013765"; transcript_id "TCONS_00026699"; exon_number "2"; gene_name "AT2G42080"; oId "AT2G42080.1"; nearest_ref "AT2G42080.1"; class_code "="; tss_id "TSS17196"; p_id "P13333";
Chr2	Cufflinks	exon	17553729	17554047	.	-	.	gene_id "XLOC_013765"; transcript_id "TCONS_00026699"; exon_number "3"; gene_name "AT2G42080"; oId "AT2G42080.1"; nearest_ref "AT2G42080.1"; class_code "="; tss_id "TSS17196"; p_id "P13333";
Chr2	Cufflinks	exon	17554487	17554616	.	-	.	gene_id "XLOC_013765"; transcript_id "TCONS_00026699"; exon_number "4"; gene_name "AT2G42080"; oId "AT2G42080.1"; nearest_ref "AT2G42080.1"; class_code "="; tss_id "TSS17196"; p_id "P13333";
Chr2	Cufflinks	exon	17554961	17555053	.	-	.	gene_id "XLOC_013765"; transcript_id "TCONS_00026699"; exon_number "5"; gene_name "AT2G42080"; oId "AT2G42080.1"; nearest_ref "AT2G42080.1"; class_code "="; tss_id "TSS17196"; p_id "P13333";
Chr2	Cufflinks	exon	17555356	17555504	.	-	.	gene_id "XLOC_013765"; transcript_id "TCONS_00026699"; exon_number "6"; gene_name "AT2G42080"; oId "AT2G42080.1"; nearest_ref "AT2G42080.1"; class_code "="; tss_id "TSS17196"; p_id "P13333";
Chr2	Cufflinks	exon	17553240	17553483	.	-	.	gene_id "XLOC_013765"; transcript_id "TCONS_00026700"; exon_number "1"; gene_name "AT2G42080"; oId "CUFF.12772.2"; nearest_ref "AT2G42080.1"; class_code "j"; tss_id "TSS17196";
Chr2	Cufflinks	exon	17553577	17553631	.	-	.	gene_id "XLOC_013765"; transcript_id "TCONS_00026700"; exon_number "2"; gene_name "AT2G42080"; oId "CUFF.12772.2"; nearest_ref "AT2G42080.1"; class_code "j"; tss_id "TSS17196";
Chr2	Cufflinks	exon	17553729	17554047	.	-	.	gene_id "XLOC_013765"; transcript_id "TCONS_00026700"; exon_number "3"; gene_name "AT2G42080"; oId "CUFF.12772.2"; nearest_ref "AT2G42080.1"; class_code "j"; tss_id "TSS17196";
Chr2	Cufflinks	exon	17554487	17554616	.	-	.	gene_id "XLOC_013765"; transcript_id "TCONS_00026700"; exon_number "4"; gene_name "AT2G42080"; oId "CUFF.12772.2"; nearest_ref "AT2G42080.1"; class_code "j"; tss_id "TSS17196";
Chr2	Cufflinks	exon	17554717	17554796	.	-	.	gene_id "XLOC_013765"; transcript_id "TCONS_00026700"; exon_number "5"; gene_name "AT2G42080"; oId "CUFF.12772.2"; nearest_ref "AT2G42080.1"; class_code "j"; tss_id "TSS17196";
Chr2	Cufflinks	exon	17554961	17555053	.	-	.	gene_id "XLOC_013765"; transcript_id "TCONS_00026700"; exon_number "6"; gene_name "AT2G42080"; oId "CUFF.12772.2"; nearest_ref "AT2G42080.1"; class_code "j"; tss_id "TSS17196";
Chr2	Cufflinks	exon	17555356	17555559	.	-	.	gene_id "XLOC_013765"; transcript_id "TCONS_00026700"; exon_number "7"; gene_name "AT2G42080"; oId "CUFF.12772.2"; nearest_ref "AT2G42080.1"; class_code "j"; tss_id "TSS17196";
Chr2	Cufflinks	exon	17553240	17553483	.	-	.	gene_id "XLOC_013765"; transcript_id "TCONS_00028376"; exon_number "1"; gene_name "AT2G42080"; oId "CUFF.9819.2"; nearest_ref "AT2G42080.1"; class_code "j"; tss_id "TSS17196";
Chr2	Cufflinks	exon	17553577	17553631	.	-	.	gene_id "XLOC_013765"; transcript_id "TCONS_00028376"; exon_number "2"; gene_name "AT2G42080"; oId "CUFF.9819.2"; nearest_ref "AT2G42080.1"; class_code "j"; tss_id "TSS17196";
Chr2	Cufflinks	exon	17553729	17554047	.	-	.	gene_id "XLOC_013765"; transcript_id "TCONS_00028376"; exon_number "3"; gene_name "AT2G42080"; oId "CUFF.9819.2"; nearest_ref "AT2G42080.1"; class_code "j"; tss_id "TSS17196";
Chr2	Cufflinks	exon	17554487	17554618	.	-	.	gene_id "XLOC_013765"; transcript_id "TCONS_00028376"; exon_number "4"; gene_name "AT2G42080"; oId "CUFF.9819.2"; nearest_ref "AT2G42080.1"; class_code "j"; tss_id "TSS17196";
Chr2	Cufflinks	exon	17554963	17555053	.	-	.	gene_id "XLOC_013765"; transcript_id "TCONS_00028376"; exon_number "5"; gene_name "AT2G42080"; oId "CUFF.9819.2"; nearest_ref "AT2G42080.1"; class_code "j"; tss_id "TSS17196";
Chr2	Cufflinks	exon	17555356	17555585	.	-	.	gene_id "XLOC_013765"; transcript_id "TCONS_00028376"; exon_number "6"; gene_name "AT2G42080"; oId "CUFF.9819.2"; nearest_ref "AT2G42080.1"; class_code "j"; tss_id "TSS17196";
Chr2	Cufflinks	exon	17554837	17555053	.	-	.	gene_id "XLOC_013765"; transcript_id "TCONS_00030302"; exon_number "1"; gene_name "AT2G42080"; oId "CUFF.13117.2"; nearest_ref "AT2G42080.1"; class_code "j"; tss_id "TSS17196";
Chr2	Cufflinks	exon	17555356	17555546	.	-	.	gene_id "XLOC_013765"; transcript_id "TCONS_00030302"; exon_number "2"; gene_name "AT2G42080"; oId "CUFF.13117.2"; nearest_ref "AT2G42080.1"; class_code "j"; tss_id "TSS17196";
Chr2	Cufflinks	exon	17562152	17562323	.	-	.	gene_id "XLOC_013766"; transcript_id "TCONS_00026701"; exon_number "1"; gene_name "AT2G42110"; oId "AT2G42110.1"; nearest_ref "AT2G42110.1"; class_code "="; tss_id "TSS17197"; p_id "P13334";
Chr2	Cufflinks	exon	17562409	17562733	.	-	.	gene_id "XLOC_013766"; transcript_id "TCONS_00026701"; exon_number "2"; gene_name "AT2G42110"; oId "AT2G42110.1"; nearest_ref "AT2G42110.1"; class_code "="; tss_id "TSS17197"; p_id "P13334";
Chr2	Cufflinks	exon	17562988	17563344	.	-	.	gene_id "XLOC_013767"; transcript_id "TCONS_00030303"; exon_number "1"; gene_name "POLD2"; oId "CUFF.13118.1"; nearest_ref "AT2G42120.1"; class_code "j"; tss_id "TSS17198";
Chr2	Cufflinks	exon	17563434	17563501	.	-	.	gene_id "XLOC_013767"; transcript_id "TCONS_00030303"; exon_number "2"; gene_name "POLD2"; oId "CUFF.13118.1"; nearest_ref "AT2G42120.1"; class_code "j"; tss_id "TSS17198";
Chr2	Cufflinks	exon	17563593	17563694	.	-	.	gene_id "XLOC_013767"; transcript_id "TCONS_00030303"; exon_number "3"; gene_name "POLD2"; oId "CUFF.13118.1"; nearest_ref "AT2G42120.1"; class_code "j"; tss_id "TSS17198";
Chr2	Cufflinks	exon	17563794	17563921	.	-	.	gene_id "XLOC_013767"; transcript_id "TCONS_00030303"; exon_number "4"; gene_name "POLD2"; oId "CUFF.13118.1"; nearest_ref "AT2G42120.1"; class_code "j"; tss_id "TSS17198";
Chr2	Cufflinks	exon	17564023	17564268	.	-	.	gene_id "XLOC_013767"; transcript_id "TCONS_00030303"; exon_number "5"; gene_name "POLD2"; oId "CUFF.13118.1"; nearest_ref "AT2G42120.1"; class_code "j"; tss_id "TSS17198";
Chr2	Cufflinks	exon	17564358	17564426	.	-	.	gene_id "XLOC_013767"; transcript_id "TCONS_00030303"; exon_number "6"; gene_name "POLD2"; oId "CUFF.13118.1"; nearest_ref "AT2G42120.1"; class_code "j"; tss_id "TSS17198";
Chr2	Cufflinks	exon	17564525	17564610	.	-	.	gene_id "XLOC_013767"; transcript_id "TCONS_00030303"; exon_number "7"; gene_name "POLD2"; oId "CUFF.13118.1"; nearest_ref "AT2G42120.1"; class_code "j"; tss_id "TSS17198";
Chr2	Cufflinks	exon	17564682	17564795	.	-	.	gene_id "XLOC_013767"; transcript_id "TCONS_00030303"; exon_number "8"; gene_name "POLD2"; oId "CUFF.13118.1"; nearest_ref "AT2G42120.1"; class_code "j"; tss_id "TSS17198";
Chr2	Cufflinks	exon	17564890	17564997	.	-	.	gene_id "XLOC_013767"; transcript_id "TCONS_00030303"; exon_number "9"; gene_name "POLD2"; oId "CUFF.13118.1"; nearest_ref "AT2G42120.1"; class_code "j"; tss_id "TSS17198";
Chr2	Cufflinks	exon	17565146	17565272	.	-	.	gene_id "XLOC_013767"; transcript_id "TCONS_00030303"; exon_number "10"; gene_name "POLD2"; oId "CUFF.13118.1"; nearest_ref "AT2G42120.1"; class_code "j"; tss_id "TSS17198";
Chr2	Cufflinks	exon	17565352	17565459	.	-	.	gene_id "XLOC_013767"; transcript_id "TCONS_00030303"; exon_number "11"; gene_name "POLD2"; oId "CUFF.13118.1"; nearest_ref "AT2G42120.1"; class_code "j"; tss_id "TSS17198";
Chr2	Cufflinks	exon	17565648	17565651	.	-	.	gene_id "XLOC_013767"; transcript_id "TCONS_00030303"; exon_number "12"; gene_name "POLD2"; oId "CUFF.13118.1"; nearest_ref "AT2G42120.1"; class_code "j"; tss_id "TSS17198";
Chr2	Cufflinks	exon	17563157	17563344	.	-	.	gene_id "XLOC_013767"; transcript_id "TCONS_00026703"; exon_number "1"; gene_name "POLD2"; oId "AT2G42120.2"; nearest_ref "AT2G42120.2"; class_code "="; tss_id "TSS17199"; p_id "P13335";
Chr2	Cufflinks	exon	17563434	17563501	.	-	.	gene_id "XLOC_013767"; transcript_id "TCONS_00026703"; exon_number "2"; gene_name "POLD2"; oId "AT2G42120.2"; nearest_ref "AT2G42120.2"; class_code "="; tss_id "TSS17199"; p_id "P13335";
Chr2	Cufflinks	exon	17563593	17563694	.	-	.	gene_id "XLOC_013767"; transcript_id "TCONS_00026703"; exon_number "3"; gene_name "POLD2"; oId "AT2G42120.2"; nearest_ref "AT2G42120.2"; class_code "="; tss_id "TSS17199"; p_id "P13335";
Chr2	Cufflinks	exon	17563794	17563921	.	-	.	gene_id "XLOC_013767"; transcript_id "TCONS_00026703"; exon_number "4"; gene_name "POLD2"; oId "AT2G42120.2"; nearest_ref "AT2G42120.2"; class_code "="; tss_id "TSS17199"; p_id "P13335";
Chr2	Cufflinks	exon	17564023	17564114	.	-	.	gene_id "XLOC_013767"; transcript_id "TCONS_00026703"; exon_number "5"; gene_name "POLD2"; oId "AT2G42120.2"; nearest_ref "AT2G42120.2"; class_code "="; tss_id "TSS17199"; p_id "P13335";
Chr2	Cufflinks	exon	17564197	17564268	.	-	.	gene_id "XLOC_013767"; transcript_id "TCONS_00026703"; exon_number "6"; gene_name "POLD2"; oId "AT2G42120.2"; nearest_ref "AT2G42120.2"; class_code "="; tss_id "TSS17199"; p_id "P13335";
Chr2	Cufflinks	exon	17564358	17564426	.	-	.	gene_id "XLOC_013767"; transcript_id "TCONS_00026703"; exon_number "7"; gene_name "POLD2"; oId "AT2G42120.2"; nearest_ref "AT2G42120.2"; class_code "="; tss_id "TSS17199"; p_id "P13335";
Chr2	Cufflinks	exon	17564525	17564608	.	-	.	gene_id "XLOC_013767"; transcript_id "TCONS_00026703"; exon_number "8"; gene_name "POLD2"; oId "AT2G42120.2"; nearest_ref "AT2G42120.2"; class_code "="; tss_id "TSS17199"; p_id "P13335";
Chr2	Cufflinks	exon	17564680	17564795	.	-	.	gene_id "XLOC_013767"; transcript_id "TCONS_00026703"; exon_number "9"; gene_name "POLD2"; oId "AT2G42120.2"; nearest_ref "AT2G42120.2"; class_code "="; tss_id "TSS17199"; p_id "P13335";
Chr2	Cufflinks	exon	17564890	17564997	.	-	.	gene_id "XLOC_013767"; transcript_id "TCONS_00026703"; exon_number "10"; gene_name "POLD2"; oId "AT2G42120.2"; nearest_ref "AT2G42120.2"; class_code "="; tss_id "TSS17199"; p_id "P13335";
Chr2	Cufflinks	exon	17565146	17565272	.	-	.	gene_id "XLOC_013767"; transcript_id "TCONS_00026703"; exon_number "11"; gene_name "POLD2"; oId "AT2G42120.2"; nearest_ref "AT2G42120.2"; class_code "="; tss_id "TSS17199"; p_id "P13335";
Chr2	Cufflinks	exon	17565352	17565458	.	-	.	gene_id "XLOC_013767"; transcript_id "TCONS_00026703"; exon_number "12"; gene_name "POLD2"; oId "AT2G42120.2"; nearest_ref "AT2G42120.2"; class_code "="; tss_id "TSS17199"; p_id "P13335";
Chr2	Cufflinks	exon	17565648	17565777	.	-	.	gene_id "XLOC_013767"; transcript_id "TCONS_00026703"; exon_number "13"; gene_name "POLD2"; oId "AT2G42120.2"; nearest_ref "AT2G42120.2"; class_code "="; tss_id "TSS17199"; p_id "P13335";
Chr2	Cufflinks	exon	17565909	17566032	.	-	.	gene_id "XLOC_013767"; transcript_id "TCONS_00026703"; exon_number "14"; gene_name "POLD2"; oId "AT2G42120.2"; nearest_ref "AT2G42120.2"; class_code "="; tss_id "TSS17199"; p_id "P13335";
Chr2	Cufflinks	exon	17563157	17563344	.	-	.	gene_id "XLOC_013767"; transcript_id "TCONS_00026702"; exon_number "1"; gene_name "POLD2"; oId "AT2G42120.1"; nearest_ref "AT2G42120.1"; class_code "="; tss_id "TSS17199"; p_id "P13336";
Chr2	Cufflinks	exon	17563434	17563501	.	-	.	gene_id "XLOC_013767"; transcript_id "TCONS_00026702"; exon_number "2"; gene_name "POLD2"; oId "AT2G42120.1"; nearest_ref "AT2G42120.1"; class_code "="; tss_id "TSS17199"; p_id "P13336";
Chr2	Cufflinks	exon	17563593	17563694	.	-	.	gene_id "XLOC_013767"; transcript_id "TCONS_00026702"; exon_number "3"; gene_name "POLD2"; oId "AT2G42120.1"; nearest_ref "AT2G42120.1"; class_code "="; tss_id "TSS17199"; p_id "P13336";
Chr2	Cufflinks	exon	17563794	17563921	.	-	.	gene_id "XLOC_013767"; transcript_id "TCONS_00026702"; exon_number "4"; gene_name "POLD2"; oId "AT2G42120.1"; nearest_ref "AT2G42120.1"; class_code "="; tss_id "TSS17199"; p_id "P13336";
Chr2	Cufflinks	exon	17564023	17564114	.	-	.	gene_id "XLOC_013767"; transcript_id "TCONS_00026702"; exon_number "5"; gene_name "POLD2"; oId "AT2G42120.1"; nearest_ref "AT2G42120.1"; class_code "="; tss_id "TSS17199"; p_id "P13336";
Chr2	Cufflinks	exon	17564197	17564268	.	-	.	gene_id "XLOC_013767"; transcript_id "TCONS_00026702"; exon_number "6"; gene_name "POLD2"; oId "AT2G42120.1"; nearest_ref "AT2G42120.1"; class_code "="; tss_id "TSS17199"; p_id "P13336";
Chr2	Cufflinks	exon	17564358	17564426	.	-	.	gene_id "XLOC_013767"; transcript_id "TCONS_00026702"; exon_number "7"; gene_name "POLD2"; oId "AT2G42120.1"; nearest_ref "AT2G42120.1"; class_code "="; tss_id "TSS17199"; p_id "P13336";
Chr2	Cufflinks	exon	17564525	17564608	.	-	.	gene_id "XLOC_013767"; transcript_id "TCONS_00026702"; exon_number "8"; gene_name "POLD2"; oId "AT2G42120.1"; nearest_ref "AT2G42120.1"; class_code "="; tss_id "TSS17199"; p_id "P13336";
Chr2	Cufflinks	exon	17564680	17564795	.	-	.	gene_id "XLOC_013767"; transcript_id "TCONS_00026702"; exon_number "9"; gene_name "POLD2"; oId "AT2G42120.1"; nearest_ref "AT2G42120.1"; class_code "="; tss_id "TSS17199"; p_id "P13336";
Chr2	Cufflinks	exon	17564890	17564997	.	-	.	gene_id "XLOC_013767"; transcript_id "TCONS_00026702"; exon_number "10"; gene_name "POLD2"; oId "AT2G42120.1"; nearest_ref "AT2G42120.1"; class_code "="; tss_id "TSS17199"; p_id "P13336";
Chr2	Cufflinks	exon	17565146	17565272	.	-	.	gene_id "XLOC_013767"; transcript_id "TCONS_00026702"; exon_number "11"; gene_name "POLD2"; oId "AT2G42120.1"; nearest_ref "AT2G42120.1"; class_code "="; tss_id "TSS17199"; p_id "P13336";
Chr2	Cufflinks	exon	17565352	17565458	.	-	.	gene_id "XLOC_013767"; transcript_id "TCONS_00026702"; exon_number "12"; gene_name "POLD2"; oId "AT2G42120.1"; nearest_ref "AT2G42120.1"; class_code "="; tss_id "TSS17199"; p_id "P13336";
Chr2	Cufflinks	exon	17565648	17565780	.	-	.	gene_id "XLOC_013767"; transcript_id "TCONS_00026702"; exon_number "13"; gene_name "POLD2"; oId "AT2G42120.1"; nearest_ref "AT2G42120.1"; class_code "="; tss_id "TSS17199"; p_id "P13336";
Chr2	Cufflinks	exon	17565909	17566032	.	-	.	gene_id "XLOC_013767"; transcript_id "TCONS_00026702"; exon_number "14"; gene_name "POLD2"; oId "AT2G42120.1"; nearest_ref "AT2G42120.1"; class_code "="; tss_id "TSS17199"; p_id "P13336";
Chr2	Cufflinks	exon	17563157	17563344	.	-	.	gene_id "XLOC_013767"; transcript_id "TCONS_00028377"; exon_number "1"; gene_name "POLD2"; oId "CUFF.9820.1"; nearest_ref "AT2G42120.1"; class_code "j"; tss_id "TSS17199";
Chr2	Cufflinks	exon	17563434	17563501	.	-	.	gene_id "XLOC_013767"; transcript_id "TCONS_00028377"; exon_number "2"; gene_name "POLD2"; oId "CUFF.9820.1"; nearest_ref "AT2G42120.1"; class_code "j"; tss_id "TSS17199";
Chr2	Cufflinks	exon	17563593	17563694	.	-	.	gene_id "XLOC_013767"; transcript_id "TCONS_00028377"; exon_number "3"; gene_name "POLD2"; oId "CUFF.9820.1"; nearest_ref "AT2G42120.1"; class_code "j"; tss_id "TSS17199";
Chr2	Cufflinks	exon	17563794	17563921	.	-	.	gene_id "XLOC_013767"; transcript_id "TCONS_00028377"; exon_number "4"; gene_name "POLD2"; oId "CUFF.9820.1"; nearest_ref "AT2G42120.1"; class_code "j"; tss_id "TSS17199";
Chr2	Cufflinks	exon	17564023	17564114	.	-	.	gene_id "XLOC_013767"; transcript_id "TCONS_00028377"; exon_number "5"; gene_name "POLD2"; oId "CUFF.9820.1"; nearest_ref "AT2G42120.1"; class_code "j"; tss_id "TSS17199";
Chr2	Cufflinks	exon	17564197	17564268	.	-	.	gene_id "XLOC_013767"; transcript_id "TCONS_00028377"; exon_number "6"; gene_name "POLD2"; oId "CUFF.9820.1"; nearest_ref "AT2G42120.1"; class_code "j"; tss_id "TSS17199";
Chr2	Cufflinks	exon	17564358	17564427	.	-	.	gene_id "XLOC_013767"; transcript_id "TCONS_00028377"; exon_number "7"; gene_name "POLD2"; oId "CUFF.9820.1"; nearest_ref "AT2G42120.1"; class_code "j"; tss_id "TSS17199";
Chr2	Cufflinks	exon	17564526	17564608	.	-	.	gene_id "XLOC_013767"; transcript_id "TCONS_00028377"; exon_number "8"; gene_name "POLD2"; oId "CUFF.9820.1"; nearest_ref "AT2G42120.1"; class_code "j"; tss_id "TSS17199";
Chr2	Cufflinks	exon	17564680	17564795	.	-	.	gene_id "XLOC_013767"; transcript_id "TCONS_00028377"; exon_number "9"; gene_name "POLD2"; oId "CUFF.9820.1"; nearest_ref "AT2G42120.1"; class_code "j"; tss_id "TSS17199";
Chr2	Cufflinks	exon	17564890	17564997	.	-	.	gene_id "XLOC_013767"; transcript_id "TCONS_00028377"; exon_number "10"; gene_name "POLD2"; oId "CUFF.9820.1"; nearest_ref "AT2G42120.1"; class_code "j"; tss_id "TSS17199";
Chr2	Cufflinks	exon	17565146	17565272	.	-	.	gene_id "XLOC_013767"; transcript_id "TCONS_00028377"; exon_number "11"; gene_name "POLD2"; oId "CUFF.9820.1"; nearest_ref "AT2G42120.1"; class_code "j"; tss_id "TSS17199";
Chr2	Cufflinks	exon	17565352	17565458	.	-	.	gene_id "XLOC_013767"; transcript_id "TCONS_00028377"; exon_number "12"; gene_name "POLD2"; oId "CUFF.9820.1"; nearest_ref "AT2G42120.1"; class_code "j"; tss_id "TSS17199";
Chr2	Cufflinks	exon	17565648	17565781	.	-	.	gene_id "XLOC_013767"; transcript_id "TCONS_00028377"; exon_number "13"; gene_name "POLD2"; oId "CUFF.9820.1"; nearest_ref "AT2G42120.1"; class_code "j"; tss_id "TSS17199";
Chr2	Cufflinks	exon	17565909	17566059	.	-	.	gene_id "XLOC_013767"; transcript_id "TCONS_00028377"; exon_number "14"; gene_name "POLD2"; oId "CUFF.9820.1"; nearest_ref "AT2G42120.1"; class_code "j"; tss_id "TSS17199";
Chr2	Cufflinks	exon	17568677	17569527	.	-	.	gene_id "XLOC_013768"; transcript_id "TCONS_00026704"; exon_number "1"; gene_name "AT2G42140"; oId "AT2G42140.1"; nearest_ref "AT2G42140.1"; class_code "="; tss_id "TSS17200"; p_id "P13337";
Chr2	Cufflinks	exon	17574641	17575001	.	-	.	gene_id "XLOC_013769"; transcript_id "TCONS_00026705"; exon_number "1"; gene_name "BRIZ1"; oId "AT2G42160.1"; nearest_ref "AT2G42160.1"; class_code "="; tss_id "TSS17201"; p_id "P13338";
Chr2	Cufflinks	exon	17575075	17575129	.	-	.	gene_id "XLOC_013769"; transcript_id "TCONS_00026705"; exon_number "2"; gene_name "BRIZ1"; oId "AT2G42160.1"; nearest_ref "AT2G42160.1"; class_code "="; tss_id "TSS17201"; p_id "P13338";
Chr2	Cufflinks	exon	17575222	17575286	.	-	.	gene_id "XLOC_013769"; transcript_id "TCONS_00026705"; exon_number "3"; gene_name "BRIZ1"; oId "AT2G42160.1"; nearest_ref "AT2G42160.1"; class_code "="; tss_id "TSS17201"; p_id "P13338";
Chr2	Cufflinks	exon	17575360	17575503	.	-	.	gene_id "XLOC_013769"; transcript_id "TCONS_00026705"; exon_number "4"; gene_name "BRIZ1"; oId "AT2G42160.1"; nearest_ref "AT2G42160.1"; class_code "="; tss_id "TSS17201"; p_id "P13338";
Chr2	Cufflinks	exon	17575642	17575695	.	-	.	gene_id "XLOC_013769"; transcript_id "TCONS_00026705"; exon_number "5"; gene_name "BRIZ1"; oId "AT2G42160.1"; nearest_ref "AT2G42160.1"; class_code "="; tss_id "TSS17201"; p_id "P13338";
Chr2	Cufflinks	exon	17575797	17576046	.	-	.	gene_id "XLOC_013769"; transcript_id "TCONS_00026705"; exon_number "6"; gene_name "BRIZ1"; oId "AT2G42160.1"; nearest_ref "AT2G42160.1"; class_code "="; tss_id "TSS17201"; p_id "P13338";
Chr2	Cufflinks	exon	17576160	17576266	.	-	.	gene_id "XLOC_013769"; transcript_id "TCONS_00026705"; exon_number "7"; gene_name "BRIZ1"; oId "AT2G42160.1"; nearest_ref "AT2G42160.1"; class_code "="; tss_id "TSS17201"; p_id "P13338";
Chr2	Cufflinks	exon	17576458	17576555	.	-	.	gene_id "XLOC_013769"; transcript_id "TCONS_00026705"; exon_number "8"; gene_name "BRIZ1"; oId "AT2G42160.1"; nearest_ref "AT2G42160.1"; class_code "="; tss_id "TSS17201"; p_id "P13338";
Chr2	Cufflinks	exon	17576657	17576771	.	-	.	gene_id "XLOC_013769"; transcript_id "TCONS_00026705"; exon_number "9"; gene_name "BRIZ1"; oId "AT2G42160.1"; nearest_ref "AT2G42160.1"; class_code "="; tss_id "TSS17201"; p_id "P13338";
Chr2	Cufflinks	exon	17576856	17576964	.	-	.	gene_id "XLOC_013769"; transcript_id "TCONS_00026705"; exon_number "10"; gene_name "BRIZ1"; oId "AT2G42160.1"; nearest_ref "AT2G42160.1"; class_code "="; tss_id "TSS17201"; p_id "P13338";
Chr2	Cufflinks	exon	17577087	17577463	.	-	.	gene_id "XLOC_013769"; transcript_id "TCONS_00026705"; exon_number "11"; gene_name "BRIZ1"; oId "AT2G42160.1"; nearest_ref "AT2G42160.1"; class_code "="; tss_id "TSS17201"; p_id "P13338";
Chr2	Cufflinks	exon	17574659	17575001	.	-	.	gene_id "XLOC_013769"; transcript_id "TCONS_00028379"; exon_number "1"; gene_name "BRIZ1"; oId "CUFF.9822.3"; nearest_ref "AT2G42160.1"; class_code "j"; tss_id "TSS17201";
Chr2	Cufflinks	exon	17575075	17575129	.	-	.	gene_id "XLOC_013769"; transcript_id "TCONS_00028379"; exon_number "2"; gene_name "BRIZ1"; oId "CUFF.9822.3"; nearest_ref "AT2G42160.1"; class_code "j"; tss_id "TSS17201";
Chr2	Cufflinks	exon	17575222	17575503	.	-	.	gene_id "XLOC_013769"; transcript_id "TCONS_00028379"; exon_number "3"; gene_name "BRIZ1"; oId "CUFF.9822.3"; nearest_ref "AT2G42160.1"; class_code "j"; tss_id "TSS17201";
Chr2	Cufflinks	exon	17575642	17575695	.	-	.	gene_id "XLOC_013769"; transcript_id "TCONS_00028379"; exon_number "4"; gene_name "BRIZ1"; oId "CUFF.9822.3"; nearest_ref "AT2G42160.1"; class_code "j"; tss_id "TSS17201";
Chr2	Cufflinks	exon	17575797	17576046	.	-	.	gene_id "XLOC_013769"; transcript_id "TCONS_00028379"; exon_number "5"; gene_name "BRIZ1"; oId "CUFF.9822.3"; nearest_ref "AT2G42160.1"; class_code "j"; tss_id "TSS17201";
Chr2	Cufflinks	exon	17576160	17576266	.	-	.	gene_id "XLOC_013769"; transcript_id "TCONS_00028379"; exon_number "6"; gene_name "BRIZ1"; oId "CUFF.9822.3"; nearest_ref "AT2G42160.1"; class_code "j"; tss_id "TSS17201";
Chr2	Cufflinks	exon	17576458	17576555	.	-	.	gene_id "XLOC_013769"; transcript_id "TCONS_00028379"; exon_number "7"; gene_name "BRIZ1"; oId "CUFF.9822.3"; nearest_ref "AT2G42160.1"; class_code "j"; tss_id "TSS17201";
Chr2	Cufflinks	exon	17576657	17576771	.	-	.	gene_id "XLOC_013769"; transcript_id "TCONS_00028379"; exon_number "8"; gene_name "BRIZ1"; oId "CUFF.9822.3"; nearest_ref "AT2G42160.1"; class_code "j"; tss_id "TSS17201";
Chr2	Cufflinks	exon	17576856	17576964	.	-	.	gene_id "XLOC_013769"; transcript_id "TCONS_00028379"; exon_number "9"; gene_name "BRIZ1"; oId "CUFF.9822.3"; nearest_ref "AT2G42160.1"; class_code "j"; tss_id "TSS17201";
Chr2	Cufflinks	exon	17577087	17577576	.	-	.	gene_id "XLOC_013769"; transcript_id "TCONS_00028379"; exon_number "10"; gene_name "BRIZ1"; oId "CUFF.9822.3"; nearest_ref "AT2G42160.1"; class_code "j"; tss_id "TSS17201";
Chr2	Cufflinks	exon	17574659	17575129	.	-	.	gene_id "XLOC_013769"; transcript_id "TCONS_00028378"; exon_number "1"; gene_name "BRIZ1"; oId "CUFF.9822.2"; nearest_ref "AT2G42160.1"; class_code "j"; tss_id "TSS17201";
Chr2	Cufflinks	exon	17575222	17575286	.	-	.	gene_id "XLOC_013769"; transcript_id "TCONS_00028378"; exon_number "2"; gene_name "BRIZ1"; oId "CUFF.9822.2"; nearest_ref "AT2G42160.1"; class_code "j"; tss_id "TSS17201";
Chr2	Cufflinks	exon	17575360	17575503	.	-	.	gene_id "XLOC_013769"; transcript_id "TCONS_00028378"; exon_number "3"; gene_name "BRIZ1"; oId "CUFF.9822.2"; nearest_ref "AT2G42160.1"; class_code "j"; tss_id "TSS17201";
Chr2	Cufflinks	exon	17575642	17575695	.	-	.	gene_id "XLOC_013769"; transcript_id "TCONS_00028378"; exon_number "4"; gene_name "BRIZ1"; oId "CUFF.9822.2"; nearest_ref "AT2G42160.1"; class_code "j"; tss_id "TSS17201";
Chr2	Cufflinks	exon	17575797	17576046	.	-	.	gene_id "XLOC_013769"; transcript_id "TCONS_00028378"; exon_number "5"; gene_name "BRIZ1"; oId "CUFF.9822.2"; nearest_ref "AT2G42160.1"; class_code "j"; tss_id "TSS17201";
Chr2	Cufflinks	exon	17576160	17576266	.	-	.	gene_id "XLOC_013769"; transcript_id "TCONS_00028378"; exon_number "6"; gene_name "BRIZ1"; oId "CUFF.9822.2"; nearest_ref "AT2G42160.1"; class_code "j"; tss_id "TSS17201";
Chr2	Cufflinks	exon	17576458	17576555	.	-	.	gene_id "XLOC_013769"; transcript_id "TCONS_00028378"; exon_number "7"; gene_name "BRIZ1"; oId "CUFF.9822.2"; nearest_ref "AT2G42160.1"; class_code "j"; tss_id "TSS17201";
Chr2	Cufflinks	exon	17576657	17576771	.	-	.	gene_id "XLOC_013769"; transcript_id "TCONS_00028378"; exon_number "8"; gene_name "BRIZ1"; oId "CUFF.9822.2"; nearest_ref "AT2G42160.1"; class_code "j"; tss_id "TSS17201";
Chr2	Cufflinks	exon	17576856	17576964	.	-	.	gene_id "XLOC_013769"; transcript_id "TCONS_00028378"; exon_number "9"; gene_name "BRIZ1"; oId "CUFF.9822.2"; nearest_ref "AT2G42160.1"; class_code "j"; tss_id "TSS17201";
Chr2	Cufflinks	exon	17577087	17577576	.	-	.	gene_id "XLOC_013769"; transcript_id "TCONS_00028378"; exon_number "10"; gene_name "BRIZ1"; oId "CUFF.9822.2"; nearest_ref "AT2G42160.1"; class_code "j"; tss_id "TSS17201";
Chr2	Cufflinks	exon	17574745	17575001	.	-	.	gene_id "XLOC_013769"; transcript_id "TCONS_00030305"; exon_number "1"; gene_name "BRIZ1"; oId "CUFF.13120.4"; nearest_ref "AT2G42160.1"; class_code "j"; tss_id "TSS17201";
Chr2	Cufflinks	exon	17575075	17575129	.	-	.	gene_id "XLOC_013769"; transcript_id "TCONS_00030305"; exon_number "2"; gene_name "BRIZ1"; oId "CUFF.13120.4"; nearest_ref "AT2G42160.1"; class_code "j"; tss_id "TSS17201";
Chr2	Cufflinks	exon	17575222	17575286	.	-	.	gene_id "XLOC_013769"; transcript_id "TCONS_00030305"; exon_number "3"; gene_name "BRIZ1"; oId "CUFF.13120.4"; nearest_ref "AT2G42160.1"; class_code "j"; tss_id "TSS17201";
Chr2	Cufflinks	exon	17575360	17575503	.	-	.	gene_id "XLOC_013769"; transcript_id "TCONS_00030305"; exon_number "4"; gene_name "BRIZ1"; oId "CUFF.13120.4"; nearest_ref "AT2G42160.1"; class_code "j"; tss_id "TSS17201";
Chr2	Cufflinks	exon	17575642	17575697	.	-	.	gene_id "XLOC_013769"; transcript_id "TCONS_00030305"; exon_number "5"; gene_name "BRIZ1"; oId "CUFF.13120.4"; nearest_ref "AT2G42160.1"; class_code "j"; tss_id "TSS17201";
Chr2	Cufflinks	exon	17575799	17576266	.	-	.	gene_id "XLOC_013769"; transcript_id "TCONS_00030305"; exon_number "6"; gene_name "BRIZ1"; oId "CUFF.13120.4"; nearest_ref "AT2G42160.1"; class_code "j"; tss_id "TSS17201";
Chr2	Cufflinks	exon	17576458	17576555	.	-	.	gene_id "XLOC_013769"; transcript_id "TCONS_00030305"; exon_number "7"; gene_name "BRIZ1"; oId "CUFF.13120.4"; nearest_ref "AT2G42160.1"; class_code "j"; tss_id "TSS17201";
Chr2	Cufflinks	exon	17576657	17576964	.	-	.	gene_id "XLOC_013769"; transcript_id "TCONS_00030305"; exon_number "8"; gene_name "BRIZ1"; oId "CUFF.13120.4"; nearest_ref "AT2G42160.1"; class_code "j"; tss_id "TSS17201";
Chr2	Cufflinks	exon	17577087	17577493	.	-	.	gene_id "XLOC_013769"; transcript_id "TCONS_00030305"; exon_number "9"; gene_name "BRIZ1"; oId "CUFF.13120.4"; nearest_ref "AT2G42160.1"; class_code "j"; tss_id "TSS17201";
Chr2	Cufflinks	exon	17574745	17575001	.	-	.	gene_id "XLOC_013769"; transcript_id "TCONS_00030304"; exon_number "1"; gene_name "BRIZ1"; oId "CUFF.13120.2"; nearest_ref "AT2G42160.1"; class_code "j"; tss_id "TSS17201";
Chr2	Cufflinks	exon	17575075	17575130	.	-	.	gene_id "XLOC_013769"; transcript_id "TCONS_00030304"; exon_number "2"; gene_name "BRIZ1"; oId "CUFF.13120.2"; nearest_ref "AT2G42160.1"; class_code "j"; tss_id "TSS17201";
Chr2	Cufflinks	exon	17575222	17575503	.	-	.	gene_id "XLOC_013769"; transcript_id "TCONS_00030304"; exon_number "3"; gene_name "BRIZ1"; oId "CUFF.13120.2"; nearest_ref "AT2G42160.1"; class_code "j"; tss_id "TSS17201";
Chr2	Cufflinks	exon	17575642	17576046	.	-	.	gene_id "XLOC_013769"; transcript_id "TCONS_00030304"; exon_number "4"; gene_name "BRIZ1"; oId "CUFF.13120.2"; nearest_ref "AT2G42160.1"; class_code "j"; tss_id "TSS17201";
Chr2	Cufflinks	exon	17576160	17576268	.	-	.	gene_id "XLOC_013769"; transcript_id "TCONS_00030304"; exon_number "5"; gene_name "BRIZ1"; oId "CUFF.13120.2"; nearest_ref "AT2G42160.1"; class_code "j"; tss_id "TSS17201";
Chr2	Cufflinks	exon	17576458	17576555	.	-	.	gene_id "XLOC_013769"; transcript_id "TCONS_00030304"; exon_number "6"; gene_name "BRIZ1"; oId "CUFF.13120.2"; nearest_ref "AT2G42160.1"; class_code "j"; tss_id "TSS17201";
Chr2	Cufflinks	exon	17576657	17576725	.	-	.	gene_id "XLOC_013769"; transcript_id "TCONS_00030304"; exon_number "7"; gene_name "BRIZ1"; oId "CUFF.13120.2"; nearest_ref "AT2G42160.1"; class_code "j"; tss_id "TSS17201";
Chr2	Cufflinks	exon	17576856	17576964	.	-	.	gene_id "XLOC_013769"; transcript_id "TCONS_00030304"; exon_number "8"; gene_name "BRIZ1"; oId "CUFF.13120.2"; nearest_ref "AT2G42160.1"; class_code "j"; tss_id "TSS17201";
Chr2	Cufflinks	exon	17577087	17577493	.	-	.	gene_id "XLOC_013769"; transcript_id "TCONS_00030304"; exon_number "9"; gene_name "BRIZ1"; oId "CUFF.13120.2"; nearest_ref "AT2G42160.1"; class_code "j"; tss_id "TSS17201";
Chr2	Cufflinks	exon	17580917	17581956	.	-	.	gene_id "XLOC_013770"; transcript_id "TCONS_00026706"; exon_number "1"; gene_name "AT2G42180"; oId "AT2G42180.1"; nearest_ref "AT2G42180.1"; class_code "="; tss_id "TSS17202"; p_id "P13339";
Chr2	Cufflinks	exon	17593411	17593748	.	-	.	gene_id "XLOC_013771"; transcript_id "TCONS_00026707"; exon_number "1"; gene_name "AT2G42230"; oId "AT2G42230.2"; nearest_ref "AT2G42230.2"; class_code "="; tss_id "TSS17203"; p_id "P13341";
Chr2	Cufflinks	exon	17593833	17593944	.	-	.	gene_id "XLOC_013771"; transcript_id "TCONS_00026707"; exon_number "2"; gene_name "AT2G42230"; oId "AT2G42230.2"; nearest_ref "AT2G42230.2"; class_code "="; tss_id "TSS17203"; p_id "P13341";
Chr2	Cufflinks	exon	17594041	17594133	.	-	.	gene_id "XLOC_013771"; transcript_id "TCONS_00026707"; exon_number "3"; gene_name "AT2G42230"; oId "AT2G42230.2"; nearest_ref "AT2G42230.2"; class_code "="; tss_id "TSS17203"; p_id "P13341";
Chr2	Cufflinks	exon	17594241	17594444	.	-	.	gene_id "XLOC_013771"; transcript_id "TCONS_00026707"; exon_number "4"; gene_name "AT2G42230"; oId "AT2G42230.2"; nearest_ref "AT2G42230.2"; class_code "="; tss_id "TSS17203"; p_id "P13341";
Chr2	Cufflinks	exon	17594723	17594863	.	-	.	gene_id "XLOC_013771"; transcript_id "TCONS_00026707"; exon_number "5"; gene_name "AT2G42230"; oId "AT2G42230.2"; nearest_ref "AT2G42230.2"; class_code "="; tss_id "TSS17203"; p_id "P13341";
Chr2	Cufflinks	exon	17594951	17595055	.	-	.	gene_id "XLOC_013771"; transcript_id "TCONS_00026707"; exon_number "6"; gene_name "AT2G42230"; oId "AT2G42230.2"; nearest_ref "AT2G42230.2"; class_code "="; tss_id "TSS17203"; p_id "P13341";
Chr2	Cufflinks	exon	17595157	17595537	.	-	.	gene_id "XLOC_013771"; transcript_id "TCONS_00026707"; exon_number "7"; gene_name "AT2G42230"; oId "AT2G42230.2"; nearest_ref "AT2G42230.2"; class_code "="; tss_id "TSS17203"; p_id "P13341";
Chr2	Cufflinks	exon	17595662	17595802	.	-	.	gene_id "XLOC_013771"; transcript_id "TCONS_00026707"; exon_number "8"; gene_name "AT2G42230"; oId "AT2G42230.2"; nearest_ref "AT2G42230.2"; class_code "="; tss_id "TSS17203"; p_id "P13341";
Chr2	Cufflinks	exon	17596078	17596629	.	-	.	gene_id "XLOC_013771"; transcript_id "TCONS_00026707"; exon_number "9"; gene_name "AT2G42230"; oId "AT2G42230.2"; nearest_ref "AT2G42230.2"; class_code "="; tss_id "TSS17203"; p_id "P13341";
Chr2	Cufflinks	exon	17593416	17593944	.	-	.	gene_id "XLOC_013771"; transcript_id "TCONS_00026708"; exon_number "1"; gene_name "AT2G42230"; oId "AT2G42230.1"; nearest_ref "AT2G42230.1"; class_code "="; tss_id "TSS17203"; p_id "P13340";
Chr2	Cufflinks	exon	17594041	17594133	.	-	.	gene_id "XLOC_013771"; transcript_id "TCONS_00026708"; exon_number "2"; gene_name "AT2G42230"; oId "AT2G42230.1"; nearest_ref "AT2G42230.1"; class_code "="; tss_id "TSS17203"; p_id "P13340";
Chr2	Cufflinks	exon	17594241	17594444	.	-	.	gene_id "XLOC_013771"; transcript_id "TCONS_00026708"; exon_number "3"; gene_name "AT2G42230"; oId "AT2G42230.1"; nearest_ref "AT2G42230.1"; class_code "="; tss_id "TSS17203"; p_id "P13340";
Chr2	Cufflinks	exon	17594723	17594863	.	-	.	gene_id "XLOC_013771"; transcript_id "TCONS_00026708"; exon_number "4"; gene_name "AT2G42230"; oId "AT2G42230.1"; nearest_ref "AT2G42230.1"; class_code "="; tss_id "TSS17203"; p_id "P13340";
Chr2	Cufflinks	exon	17594951	17595055	.	-	.	gene_id "XLOC_013771"; transcript_id "TCONS_00026708"; exon_number "5"; gene_name "AT2G42230"; oId "AT2G42230.1"; nearest_ref "AT2G42230.1"; class_code "="; tss_id "TSS17203"; p_id "P13340";
Chr2	Cufflinks	exon	17595157	17595537	.	-	.	gene_id "XLOC_013771"; transcript_id "TCONS_00026708"; exon_number "6"; gene_name "AT2G42230"; oId "AT2G42230.1"; nearest_ref "AT2G42230.1"; class_code "="; tss_id "TSS17203"; p_id "P13340";
Chr2	Cufflinks	exon	17595662	17595802	.	-	.	gene_id "XLOC_013771"; transcript_id "TCONS_00026708"; exon_number "7"; gene_name "AT2G42230"; oId "AT2G42230.1"; nearest_ref "AT2G42230.1"; class_code "="; tss_id "TSS17203"; p_id "P13340";
Chr2	Cufflinks	exon	17596078	17596629	.	-	.	gene_id "XLOC_013771"; transcript_id "TCONS_00026708"; exon_number "8"; gene_name "AT2G42230"; oId "AT2G42230.1"; nearest_ref "AT2G42230.1"; class_code "="; tss_id "TSS17203"; p_id "P13340";
Chr2	Cufflinks	exon	17600075	17600704	.	-	.	gene_id "XLOC_013772"; transcript_id "TCONS_00026709"; exon_number "1"; gene_name "CYP712A1"; oId "AT2G42250.1"; nearest_ref "AT2G42250.1"; class_code "="; tss_id "TSS17204"; p_id "P13342";
Chr2	Cufflinks	exon	17600795	17601849	.	-	.	gene_id "XLOC_013772"; transcript_id "TCONS_00026709"; exon_number "2"; gene_name "CYP712A1"; oId "AT2G42250.1"; nearest_ref "AT2G42250.1"; class_code "="; tss_id "TSS17204"; p_id "P13342";
Chr2	Cufflinks	exon	17601955	17602629	.	-	.	gene_id "XLOC_013773"; transcript_id "TCONS_00026710"; exon_number "1"; gene_name "UVI4"; oId "AT2G42260.1"; nearest_ref "AT2G42260.1"; class_code "="; tss_id "TSS17205"; p_id "P13343";
Chr2	Cufflinks	exon	17602894	17603296	.	-	.	gene_id "XLOC_013773"; transcript_id "TCONS_00026710"; exon_number "2"; gene_name "UVI4"; oId "AT2G42260.1"; nearest_ref "AT2G42260.1"; class_code "="; tss_id "TSS17205"; p_id "P13343";
Chr2	Cufflinks	exon	17603508	17603633	.	-	.	gene_id "XLOC_013773"; transcript_id "TCONS_00026710"; exon_number "3"; gene_name "UVI4"; oId "AT2G42260.1"; nearest_ref "AT2G42260.1"; class_code "="; tss_id "TSS17205"; p_id "P13343";
Chr2	Cufflinks	exon	17611161	17611487	.	-	.	gene_id "XLOC_013774"; transcript_id "TCONS_00030307"; exon_number "1"; gene_name "BHLH130"; oId "CUFF.13128.2"; nearest_ref "AT2G42280.1"; class_code "j"; tss_id "TSS17206";
Chr2	Cufflinks	exon	17611577	17611645	.	-	.	gene_id "XLOC_013774"; transcript_id "TCONS_00030307"; exon_number "2"; gene_name "BHLH130"; oId "CUFF.13128.2"; nearest_ref "AT2G42280.1"; class_code "j"; tss_id "TSS17206";
Chr2	Cufflinks	exon	17611730	17611797	.	-	.	gene_id "XLOC_013774"; transcript_id "TCONS_00030307"; exon_number "3"; gene_name "BHLH130"; oId "CUFF.13128.2"; nearest_ref "AT2G42280.1"; class_code "j"; tss_id "TSS17206";
Chr2	Cufflinks	exon	17611911	17612088	.	-	.	gene_id "XLOC_013774"; transcript_id "TCONS_00030307"; exon_number "4"; gene_name "BHLH130"; oId "CUFF.13128.2"; nearest_ref "AT2G42280.1"; class_code "j"; tss_id "TSS17206";
Chr2	Cufflinks	exon	17612195	17612451	.	-	.	gene_id "XLOC_013774"; transcript_id "TCONS_00030307"; exon_number "5"; gene_name "BHLH130"; oId "CUFF.13128.2"; nearest_ref "AT2G42280.1"; class_code "j"; tss_id "TSS17206";
Chr2	Cufflinks	exon	17612716	17613584	.	-	.	gene_id "XLOC_013774"; transcript_id "TCONS_00030307"; exon_number "6"; gene_name "BHLH130"; oId "CUFF.13128.2"; nearest_ref "AT2G42280.1"; class_code "j"; tss_id "TSS17206";
Chr2	Cufflinks	exon	17611161	17611487	.	-	.	gene_id "XLOC_013774"; transcript_id "TCONS_00030306"; exon_number "1"; gene_name "BHLH130"; oId "CUFF.13128.1"; nearest_ref "AT2G42280.1"; class_code "j"; tss_id "TSS17206";
Chr2	Cufflinks	exon	17611577	17611645	.	-	.	gene_id "XLOC_013774"; transcript_id "TCONS_00030306"; exon_number "2"; gene_name "BHLH130"; oId "CUFF.13128.1"; nearest_ref "AT2G42280.1"; class_code "j"; tss_id "TSS17206";
Chr2	Cufflinks	exon	17611730	17612451	.	-	.	gene_id "XLOC_013774"; transcript_id "TCONS_00030306"; exon_number "3"; gene_name "BHLH130"; oId "CUFF.13128.1"; nearest_ref "AT2G42280.1"; class_code "j"; tss_id "TSS17206";
Chr2	Cufflinks	exon	17612716	17613584	.	-	.	gene_id "XLOC_013774"; transcript_id "TCONS_00030306"; exon_number "4"; gene_name "BHLH130"; oId "CUFF.13128.1"; nearest_ref "AT2G42280.1"; class_code "j"; tss_id "TSS17206";
Chr2	Cufflinks	exon	17611185	17611487	.	-	.	gene_id "XLOC_013774"; transcript_id "TCONS_00026711"; exon_number "1"; gene_name "BHLH130"; oId "AT2G42280.1"; nearest_ref "AT2G42280.1"; class_code "="; tss_id "TSS17206"; p_id "P13345";
Chr2	Cufflinks	exon	17611577	17611645	.	-	.	gene_id "XLOC_013774"; transcript_id "TCONS_00026711"; exon_number "2"; gene_name "BHLH130"; oId "AT2G42280.1"; nearest_ref "AT2G42280.1"; class_code "="; tss_id "TSS17206"; p_id "P13345";
Chr2	Cufflinks	exon	17611730	17611795	.	-	.	gene_id "XLOC_013774"; transcript_id "TCONS_00026711"; exon_number "3"; gene_name "BHLH130"; oId "AT2G42280.1"; nearest_ref "AT2G42280.1"; class_code "="; tss_id "TSS17206"; p_id "P13345";
Chr2	Cufflinks	exon	17611909	17612088	.	-	.	gene_id "XLOC_013774"; transcript_id "TCONS_00026711"; exon_number "4"; gene_name "BHLH130"; oId "AT2G42280.1"; nearest_ref "AT2G42280.1"; class_code "="; tss_id "TSS17206"; p_id "P13345";
Chr2	Cufflinks	exon	17612195	17612451	.	-	.	gene_id "XLOC_013774"; transcript_id "TCONS_00026711"; exon_number "5"; gene_name "BHLH130"; oId "AT2G42280.1"; nearest_ref "AT2G42280.1"; class_code "="; tss_id "TSS17206"; p_id "P13345";
Chr2	Cufflinks	exon	17612716	17613519	.	-	.	gene_id "XLOC_013774"; transcript_id "TCONS_00026711"; exon_number "6"; gene_name "BHLH130"; oId "AT2G42280.1"; nearest_ref "AT2G42280.1"; class_code "="; tss_id "TSS17206"; p_id "P13345";
Chr2	Cufflinks	exon	17611283	17611487	.	-	.	gene_id "XLOC_013774"; transcript_id "TCONS_00026712"; exon_number "1"; gene_name "BHLH130"; oId "AT2G42280.2"; nearest_ref "AT2G42280.2"; class_code "="; tss_id "TSS17206"; p_id "P13344";
Chr2	Cufflinks	exon	17611577	17611645	.	-	.	gene_id "XLOC_013774"; transcript_id "TCONS_00026712"; exon_number "2"; gene_name "BHLH130"; oId "AT2G42280.2"; nearest_ref "AT2G42280.2"; class_code "="; tss_id "TSS17206"; p_id "P13344";
Chr2	Cufflinks	exon	17611730	17612088	.	-	.	gene_id "XLOC_013774"; transcript_id "TCONS_00026712"; exon_number "3"; gene_name "BHLH130"; oId "AT2G42280.2"; nearest_ref "AT2G42280.2"; class_code "="; tss_id "TSS17206"; p_id "P13344";
Chr2	Cufflinks	exon	17612195	17612451	.	-	.	gene_id "XLOC_013774"; transcript_id "TCONS_00026712"; exon_number "4"; gene_name "BHLH130"; oId "AT2G42280.2"; nearest_ref "AT2G42280.2"; class_code "="; tss_id "TSS17206"; p_id "P13344";
Chr2	Cufflinks	exon	17612716	17613487	.	-	.	gene_id "XLOC_013774"; transcript_id "TCONS_00026712"; exon_number "5"; gene_name "BHLH130"; oId "AT2G42280.2"; nearest_ref "AT2G42280.2"; class_code "="; tss_id "TSS17206"; p_id "P13344";
Chr2	Cufflinks	exon	17611398	17611487	.	-	.	gene_id "XLOC_013774"; transcript_id "TCONS_00028380"; exon_number "1"; gene_name "BHLH130"; oId "CUFF.9831.3"; nearest_ref "AT2G42280.1"; class_code "j"; tss_id "TSS17206";
Chr2	Cufflinks	exon	17611577	17611646	.	-	.	gene_id "XLOC_013774"; transcript_id "TCONS_00028380"; exon_number "2"; gene_name "BHLH130"; oId "CUFF.9831.3"; nearest_ref "AT2G42280.1"; class_code "j"; tss_id "TSS17206";
Chr2	Cufflinks	exon	17611731	17611796	.	-	.	gene_id "XLOC_013774"; transcript_id "TCONS_00028380"; exon_number "3"; gene_name "BHLH130"; oId "CUFF.9831.3"; nearest_ref "AT2G42280.1"; class_code "j"; tss_id "TSS17206";
Chr2	Cufflinks	exon	17611910	17612088	.	-	.	gene_id "XLOC_013774"; transcript_id "TCONS_00028380"; exon_number "4"; gene_name "BHLH130"; oId "CUFF.9831.3"; nearest_ref "AT2G42280.1"; class_code "j"; tss_id "TSS17206";
Chr2	Cufflinks	exon	17612195	17612451	.	-	.	gene_id "XLOC_013774"; transcript_id "TCONS_00028380"; exon_number "5"; gene_name "BHLH130"; oId "CUFF.9831.3"; nearest_ref "AT2G42280.1"; class_code "j"; tss_id "TSS17206";
Chr2	Cufflinks	exon	17612716	17613578	.	-	.	gene_id "XLOC_013774"; transcript_id "TCONS_00028380"; exon_number "6"; gene_name "BHLH130"; oId "CUFF.9831.3"; nearest_ref "AT2G42280.1"; class_code "j"; tss_id "TSS17206";
Chr2	Cufflinks	exon	17616841	17617629	.	-	.	gene_id "XLOC_013775"; transcript_id "TCONS_00026713"; exon_number "1"; gene_name "AT2G42290"; oId "AT2G42290.1"; nearest_ref "AT2G42290.1"; class_code "="; tss_id "TSS17207"; p_id "P13346";
Chr2	Cufflinks	exon	17618170	17619593	.	-	.	gene_id "XLOC_013775"; transcript_id "TCONS_00026713"; exon_number "2"; gene_name "AT2G42290"; oId "AT2G42290.1"; nearest_ref "AT2G42290.1"; class_code "="; tss_id "TSS17207"; p_id "P13346";
Chr2	Cufflinks	exon	17630729	17631125	.	-	.	gene_id "XLOC_013776"; transcript_id "TCONS_00026714"; exon_number "1"; gene_name "AT2G42330"; oId "AT2G42330.1"; nearest_ref "AT2G42330.1"; class_code "="; tss_id "TSS17208"; p_id "P13347";
Chr2	Cufflinks	exon	17631802	17634131	.	-	.	gene_id "XLOC_013776"; transcript_id "TCONS_00026714"; exon_number "2"; gene_name "AT2G42330"; oId "AT2G42330.1"; nearest_ref "AT2G42330.1"; class_code "="; tss_id "TSS17208"; p_id "P13347";
Chr2	Cufflinks	exon	17634241	17634299	.	-	.	gene_id "XLOC_013776"; transcript_id "TCONS_00026714"; exon_number "3"; gene_name "AT2G42330"; oId "AT2G42330.1"; nearest_ref "AT2G42330.1"; class_code "="; tss_id "TSS17208"; p_id "P13347";
Chr2	Cufflinks	exon	17630729	17631125	.	-	.	gene_id "XLOC_013776"; transcript_id "TCONS_00026715"; exon_number "1"; gene_name "AT2G42330"; oId "CUFF.12790.1"; nearest_ref "AT2G42330.2"; class_code "j"; tss_id "TSS17208";
Chr2	Cufflinks	exon	17631802	17634122	.	-	.	gene_id "XLOC_013776"; transcript_id "TCONS_00026715"; exon_number "2"; gene_name "AT2G42330"; oId "CUFF.12790.1"; nearest_ref "AT2G42330.2"; class_code "j"; tss_id "TSS17208";
Chr2	Cufflinks	exon	17634241	17634302	.	-	.	gene_id "XLOC_013776"; transcript_id "TCONS_00026715"; exon_number "3"; gene_name "AT2G42330"; oId "CUFF.12790.1"; nearest_ref "AT2G42330.2"; class_code "j"; tss_id "TSS17208";
Chr2	Cufflinks	exon	17631086	17631648	.	-	.	gene_id "XLOC_013776"; transcript_id "TCONS_00026716"; exon_number "1"; gene_name "AT2G42330"; oId "AT2G42330.2"; nearest_ref "AT2G42330.2"; class_code "="; tss_id "TSS17208"; p_id "P13347";
Chr2	Cufflinks	exon	17631802	17634131	.	-	.	gene_id "XLOC_013776"; transcript_id "TCONS_00026716"; exon_number "2"; gene_name "AT2G42330"; oId "AT2G42330.2"; nearest_ref "AT2G42330.2"; class_code "="; tss_id "TSS17208"; p_id "P13347";
Chr2	Cufflinks	exon	17634241	17634299	.	-	.	gene_id "XLOC_013776"; transcript_id "TCONS_00026716"; exon_number "3"; gene_name "AT2G42330"; oId "AT2G42330.2"; nearest_ref "AT2G42330.2"; class_code "="; tss_id "TSS17208"; p_id "P13347";
Chr2	Cufflinks	exon	17636323	17636792	.	-	.	gene_id "XLOC_013777"; transcript_id "TCONS_00026717"; exon_number "1"; gene_name "AT2G42340"; oId "AT2G42340.1"; nearest_ref "AT2G42340.1"; class_code "="; tss_id "TSS17209"; p_id "P13348";
Chr2	Cufflinks	exon	17636887	17637147	.	-	.	gene_id "XLOC_013777"; transcript_id "TCONS_00026717"; exon_number "2"; gene_name "AT2G42340"; oId "AT2G42340.1"; nearest_ref "AT2G42340.1"; class_code "="; tss_id "TSS17209"; p_id "P13348";
Chr2	Cufflinks	exon	17637568	17637727	.	-	.	gene_id "XLOC_013777"; transcript_id "TCONS_00026717"; exon_number "3"; gene_name "AT2G42340"; oId "AT2G42340.1"; nearest_ref "AT2G42340.1"; class_code "="; tss_id "TSS17209"; p_id "P13348";
Chr2	Cufflinks	exon	17640720	17642099	.	-	.	gene_id "XLOC_013778"; transcript_id "TCONS_00028381"; exon_number "1"; gene_name "AT2G42365"; oId "CUFF.4143.2"; nearest_ref "AT2G42365.1"; class_code "j"; tss_id "TSS17210";
Chr2	Cufflinks	exon	17642500	17642527	.	-	.	gene_id "XLOC_013778"; transcript_id "TCONS_00028381"; exon_number "2"; gene_name "AT2G42365"; oId "CUFF.4143.2"; nearest_ref "AT2G42365.1"; class_code "j"; tss_id "TSS17210";
Chr2	Cufflinks	exon	17642635	17642685	.	-	.	gene_id "XLOC_013778"; transcript_id "TCONS_00028381"; exon_number "3"; gene_name "AT2G42365"; oId "CUFF.4143.2"; nearest_ref "AT2G42365.1"; class_code "j"; tss_id "TSS17210";
Chr2	Cufflinks	exon	17642771	17643438	.	-	.	gene_id "XLOC_013778"; transcript_id "TCONS_00028381"; exon_number "4"; gene_name "AT2G42365"; oId "CUFF.4143.2"; nearest_ref "AT2G42365.1"; class_code "j"; tss_id "TSS17210";
Chr2	Cufflinks	exon	17643467	17643616	.	-	.	gene_id "XLOC_013778"; transcript_id "TCONS_00028381"; exon_number "5"; gene_name "AT2G42365"; oId "CUFF.4143.2"; nearest_ref "AT2G42365.1"; class_code "j"; tss_id "TSS17210";
Chr2	Cufflinks	exon	17640720	17642099	.	-	.	gene_id "XLOC_013778"; transcript_id "TCONS_00028382"; exon_number "1"; gene_name "AT2G42365"; oId "CUFF.4143.1"; nearest_ref "AT2G42365.1"; class_code "j"; tss_id "TSS17211";
Chr2	Cufflinks	exon	17642500	17643451	.	-	.	gene_id "XLOC_013778"; transcript_id "TCONS_00028382"; exon_number "2"; gene_name "AT2G42365"; oId "CUFF.4143.1"; nearest_ref "AT2G42365.1"; class_code "j"; tss_id "TSS17211";
Chr2	Cufflinks	exon	17645688	17645835	.	-	.	gene_id "XLOC_013778"; transcript_id "TCONS_00028382"; exon_number "3"; gene_name "AT2G42365"; oId "CUFF.4143.1"; nearest_ref "AT2G42365.1"; class_code "j"; tss_id "TSS17211";
Chr2	Cufflinks	exon	17640785	17642099	.	-	.	gene_id "XLOC_013778"; transcript_id "TCONS_00030308"; exon_number "1"; gene_name "AT2G42365"; oId "CUFF.13132.1"; nearest_ref "AT2G42365.1"; class_code "j"; tss_id "TSS17211";
Chr2	Cufflinks	exon	17642500	17642527	.	-	.	gene_id "XLOC_013778"; transcript_id "TCONS_00030308"; exon_number "2"; gene_name "AT2G42365"; oId "CUFF.13132.1"; nearest_ref "AT2G42365.1"; class_code "j"; tss_id "TSS17211";
Chr2	Cufflinks	exon	17642635	17643451	.	-	.	gene_id "XLOC_013778"; transcript_id "TCONS_00030308"; exon_number "3"; gene_name "AT2G42365"; oId "CUFF.13132.1"; nearest_ref "AT2G42365.1"; class_code "j"; tss_id "TSS17211";
Chr2	Cufflinks	exon	17645688	17645835	.	-	.	gene_id "XLOC_013778"; transcript_id "TCONS_00030308"; exon_number "4"; gene_name "AT2G42365"; oId "CUFF.13132.1"; nearest_ref "AT2G42365.1"; class_code "j"; tss_id "TSS17211";
Chr2	Cufflinks	exon	17641784	17642099	.	-	.	gene_id "XLOC_013778"; transcript_id "TCONS_00026718"; exon_number "1"; gene_name "AT2G42365"; oId "AT2G42365.1"; nearest_ref "AT2G42365.1"; class_code "="; tss_id "TSS17211";
Chr2	Cufflinks	exon	17642500	17642527	.	-	.	gene_id "XLOC_013778"; transcript_id "TCONS_00026718"; exon_number "2"; gene_name "AT2G42365"; oId "AT2G42365.1"; nearest_ref "AT2G42365.1"; class_code "="; tss_id "TSS17211";
Chr2	Cufflinks	exon	17642635	17642685	.	-	.	gene_id "XLOC_013778"; transcript_id "TCONS_00026718"; exon_number "3"; gene_name "AT2G42365"; oId "AT2G42365.1"; nearest_ref "AT2G42365.1"; class_code "="; tss_id "TSS17211";
Chr2	Cufflinks	exon	17642771	17643451	.	-	.	gene_id "XLOC_013778"; transcript_id "TCONS_00026718"; exon_number "4"; gene_name "AT2G42365"; oId "AT2G42365.1"; nearest_ref "AT2G42365.1"; class_code "="; tss_id "TSS17211";
Chr2	Cufflinks	exon	17645688	17645835	.	-	.	gene_id "XLOC_013778"; transcript_id "TCONS_00026718"; exon_number "5"; gene_name "AT2G42365"; oId "AT2G42365.1"; nearest_ref "AT2G42365.1"; class_code "="; tss_id "TSS17211";
Chr2	Cufflinks	exon	17646893	17647377	.	-	.	gene_id "XLOC_013779"; transcript_id "TCONS_00030309"; exon_number "1"; gene_name "ATBZIP34"; oId "CUFF.13134.1"; nearest_ref "AT2G42380.2"; class_code "j"; tss_id "TSS17213";
Chr2	Cufflinks	exon	17647574	17647702	.	-	.	gene_id "XLOC_013779"; transcript_id "TCONS_00030309"; exon_number "2"; gene_name "ATBZIP34"; oId "CUFF.13134.1"; nearest_ref "AT2G42380.2"; class_code "j"; tss_id "TSS17213";
Chr2	Cufflinks	exon	17647817	17647905	.	-	.	gene_id "XLOC_013779"; transcript_id "TCONS_00030309"; exon_number "3"; gene_name "ATBZIP34"; oId "CUFF.13134.1"; nearest_ref "AT2G42380.2"; class_code "j"; tss_id "TSS17213";
Chr2	Cufflinks	exon	17648086	17648945	.	-	.	gene_id "XLOC_013779"; transcript_id "TCONS_00030309"; exon_number "4"; gene_name "ATBZIP34"; oId "CUFF.13134.1"; nearest_ref "AT2G42380.2"; class_code "j"; tss_id "TSS17213";
Chr2	Cufflinks	exon	17646900	17647377	.	-	.	gene_id "XLOC_013779"; transcript_id "TCONS_00026721"; exon_number "1"; gene_name "ATBZIP34"; oId "AT2G42380.2"; nearest_ref "AT2G42380.2"; class_code "="; tss_id "TSS17213"; p_id "P13350";
Chr2	Cufflinks	exon	17647574	17647700	.	-	.	gene_id "XLOC_013779"; transcript_id "TCONS_00026721"; exon_number "2"; gene_name "ATBZIP34"; oId "AT2G42380.2"; nearest_ref "AT2G42380.2"; class_code "="; tss_id "TSS17213"; p_id "P13350";
Chr2	Cufflinks	exon	17647815	17647905	.	-	.	gene_id "XLOC_013779"; transcript_id "TCONS_00026721"; exon_number "3"; gene_name "ATBZIP34"; oId "AT2G42380.2"; nearest_ref "AT2G42380.2"; class_code "="; tss_id "TSS17213"; p_id "P13350";
Chr2	Cufflinks	exon	17648086	17648945	.	-	.	gene_id "XLOC_013779"; transcript_id "TCONS_00026721"; exon_number "4"; gene_name "ATBZIP34"; oId "AT2G42380.2"; nearest_ref "AT2G42380.2"; class_code "="; tss_id "TSS17213"; p_id "P13350";
Chr2	Cufflinks	exon	17646900	17647377	.	-	.	gene_id "XLOC_013779"; transcript_id "TCONS_00026720"; exon_number "1"; gene_name "ATBZIP34"; oId "AT2G42380.1"; nearest_ref "AT2G42380.1"; class_code "="; tss_id "TSS17213"; p_id "P13349";
Chr2	Cufflinks	exon	17647574	17647687	.	-	.	gene_id "XLOC_013779"; transcript_id "TCONS_00026720"; exon_number "2"; gene_name "ATBZIP34"; oId "AT2G42380.1"; nearest_ref "AT2G42380.1"; class_code "="; tss_id "TSS17213"; p_id "P13349";
Chr2	Cufflinks	exon	17647835	17647905	.	-	.	gene_id "XLOC_013779"; transcript_id "TCONS_00026720"; exon_number "3"; gene_name "ATBZIP34"; oId "AT2G42380.1"; nearest_ref "AT2G42380.1"; class_code "="; tss_id "TSS17213"; p_id "P13349";
Chr2	Cufflinks	exon	17648086	17648945	.	-	.	gene_id "XLOC_013779"; transcript_id "TCONS_00026720"; exon_number "4"; gene_name "ATBZIP34"; oId "AT2G42380.1"; nearest_ref "AT2G42380.1"; class_code "="; tss_id "TSS17213"; p_id "P13349";
Chr2	Cufflinks	exon	17651253	17651520	.	-	.	gene_id "XLOC_013780"; transcript_id "TCONS_00026722"; exon_number "1"; gene_name "AT2G42390"; oId "AT2G42390.1"; nearest_ref "AT2G42390.1"; class_code "="; tss_id "TSS17214"; p_id "P13351";
Chr2	Cufflinks	exon	17651611	17651805	.	-	.	gene_id "XLOC_013780"; transcript_id "TCONS_00026722"; exon_number "2"; gene_name "AT2G42390"; oId "AT2G42390.1"; nearest_ref "AT2G42390.1"; class_code "="; tss_id "TSS17214"; p_id "P13351";
Chr2	Cufflinks	exon	17651932	17652027	.	-	.	gene_id "XLOC_013780"; transcript_id "TCONS_00026722"; exon_number "3"; gene_name "AT2G42390"; oId "AT2G42390.1"; nearest_ref "AT2G42390.1"; class_code "="; tss_id "TSS17214"; p_id "P13351";
Chr2	Cufflinks	exon	17652207	17652320	.	-	.	gene_id "XLOC_013780"; transcript_id "TCONS_00026722"; exon_number "4"; gene_name "AT2G42390"; oId "AT2G42390.1"; nearest_ref "AT2G42390.1"; class_code "="; tss_id "TSS17214"; p_id "P13351";
Chr2	Cufflinks	exon	17652416	17652588	.	-	.	gene_id "XLOC_013780"; transcript_id "TCONS_00026722"; exon_number "5"; gene_name "AT2G42390"; oId "AT2G42390.1"; nearest_ref "AT2G42390.1"; class_code "="; tss_id "TSS17214"; p_id "P13351";
Chr2	Cufflinks	exon	17653138	17653802	.	-	.	gene_id "XLOC_013781"; transcript_id "TCONS_00026723"; exon_number "1"; gene_name "AT2G42395"; oId "AT2G42395.1"; nearest_ref "AT2G42395.1"; class_code "="; tss_id "TSS17215"; p_id "P13352";
Chr2	Cufflinks	exon	17653903	17654034	.	-	.	gene_id "XLOC_013781"; transcript_id "TCONS_00026723"; exon_number "2"; gene_name "AT2G42395"; oId "AT2G42395.1"; nearest_ref "AT2G42395.1"; class_code "="; tss_id "TSS17215"; p_id "P13352";
Chr2	Cufflinks	exon	17654193	17654905	.	-	.	gene_id "XLOC_013782"; transcript_id "TCONS_00026726"; exon_number "1"; gene_name "VOZ2"; oId "CUFF.12794.3"; nearest_ref "AT2G42400.1"; class_code "j"; tss_id "TSS17216";
Chr2	Cufflinks	exon	17655042	17655570	.	-	.	gene_id "XLOC_013782"; transcript_id "TCONS_00026726"; exon_number "2"; gene_name "VOZ2"; oId "CUFF.12794.3"; nearest_ref "AT2G42400.1"; class_code "j"; tss_id "TSS17216";
Chr2	Cufflinks	exon	17655758	17655961	.	-	.	gene_id "XLOC_013782"; transcript_id "TCONS_00026726"; exon_number "3"; gene_name "VOZ2"; oId "CUFF.12794.3"; nearest_ref "AT2G42400.1"; class_code "j"; tss_id "TSS17216";
Chr2	Cufflinks	exon	17656078	17656441	.	-	.	gene_id "XLOC_013782"; transcript_id "TCONS_00026726"; exon_number "4"; gene_name "VOZ2"; oId "CUFF.12794.3"; nearest_ref "AT2G42400.1"; class_code "j"; tss_id "TSS17216";
Chr2	Cufflinks	exon	17656684	17656839	.	-	.	gene_id "XLOC_013782"; transcript_id "TCONS_00026726"; exon_number "5"; gene_name "VOZ2"; oId "CUFF.12794.3"; nearest_ref "AT2G42400.1"; class_code "j"; tss_id "TSS17216";
Chr2	Cufflinks	exon	17654193	17654905	.	-	.	gene_id "XLOC_013782"; transcript_id "TCONS_00026725"; exon_number "1"; gene_name "VOZ2"; oId "CUFF.12794.2"; nearest_ref "AT2G42400.1"; class_code "j"; tss_id "TSS17216";
Chr2	Cufflinks	exon	17655042	17655570	.	-	.	gene_id "XLOC_013782"; transcript_id "TCONS_00026725"; exon_number "2"; gene_name "VOZ2"; oId "CUFF.12794.2"; nearest_ref "AT2G42400.1"; class_code "j"; tss_id "TSS17216";
Chr2	Cufflinks	exon	17655758	17655961	.	-	.	gene_id "XLOC_013782"; transcript_id "TCONS_00026725"; exon_number "3"; gene_name "VOZ2"; oId "CUFF.12794.2"; nearest_ref "AT2G42400.1"; class_code "j"; tss_id "TSS17216";
Chr2	Cufflinks	exon	17656078	17656293	.	-	.	gene_id "XLOC_013782"; transcript_id "TCONS_00026725"; exon_number "4"; gene_name "VOZ2"; oId "CUFF.12794.2"; nearest_ref "AT2G42400.1"; class_code "j"; tss_id "TSS17216";
Chr2	Cufflinks	exon	17656387	17656437	.	-	.	gene_id "XLOC_013782"; transcript_id "TCONS_00026725"; exon_number "5"; gene_name "VOZ2"; oId "CUFF.12794.2"; nearest_ref "AT2G42400.1"; class_code "j"; tss_id "TSS17216";
Chr2	Cufflinks	exon	17656684	17656839	.	-	.	gene_id "XLOC_013782"; transcript_id "TCONS_00026725"; exon_number "6"; gene_name "VOZ2"; oId "CUFF.12794.2"; nearest_ref "AT2G42400.1"; class_code "j"; tss_id "TSS17216";
Chr2	Cufflinks	exon	17654193	17655570	.	-	.	gene_id "XLOC_013782"; transcript_id "TCONS_00026724"; exon_number "1"; gene_name "VOZ2"; oId "CUFF.12794.1"; nearest_ref "AT2G42400.1"; class_code "j"; tss_id "TSS17216";
Chr2	Cufflinks	exon	17655758	17655961	.	-	.	gene_id "XLOC_013782"; transcript_id "TCONS_00026724"; exon_number "2"; gene_name "VOZ2"; oId "CUFF.12794.1"; nearest_ref "AT2G42400.1"; class_code "j"; tss_id "TSS17216";
Chr2	Cufflinks	exon	17656078	17656295	.	-	.	gene_id "XLOC_013782"; transcript_id "TCONS_00026724"; exon_number "3"; gene_name "VOZ2"; oId "CUFF.12794.1"; nearest_ref "AT2G42400.1"; class_code "j"; tss_id "TSS17216";
Chr2	Cufflinks	exon	17656387	17656441	.	-	.	gene_id "XLOC_013782"; transcript_id "TCONS_00026724"; exon_number "4"; gene_name "VOZ2"; oId "CUFF.12794.1"; nearest_ref "AT2G42400.1"; class_code "j"; tss_id "TSS17216";
Chr2	Cufflinks	exon	17656684	17656839	.	-	.	gene_id "XLOC_013782"; transcript_id "TCONS_00026724"; exon_number "5"; gene_name "VOZ2"; oId "CUFF.12794.1"; nearest_ref "AT2G42400.1"; class_code "j"; tss_id "TSS17216";
Chr2	Cufflinks	exon	17654232	17654905	.	-	.	gene_id "XLOC_013782"; transcript_id "TCONS_00026727"; exon_number "1"; gene_name "VOZ2"; oId "AT2G42400.1"; nearest_ref "AT2G42400.1"; class_code "="; tss_id "TSS17216"; p_id "P13353";
Chr2	Cufflinks	exon	17655042	17655570	.	-	.	gene_id "XLOC_013782"; transcript_id "TCONS_00026727"; exon_number "2"; gene_name "VOZ2"; oId "AT2G42400.1"; nearest_ref "AT2G42400.1"; class_code "="; tss_id "TSS17216"; p_id "P13353";
Chr2	Cufflinks	exon	17655758	17655961	.	-	.	gene_id "XLOC_013782"; transcript_id "TCONS_00026727"; exon_number "3"; gene_name "VOZ2"; oId "AT2G42400.1"; nearest_ref "AT2G42400.1"; class_code "="; tss_id "TSS17216"; p_id "P13353";
Chr2	Cufflinks	exon	17656078	17656293	.	-	.	gene_id "XLOC_013782"; transcript_id "TCONS_00026727"; exon_number "4"; gene_name "VOZ2"; oId "AT2G42400.1"; nearest_ref "AT2G42400.1"; class_code "="; tss_id "TSS17216"; p_id "P13353";
Chr2	Cufflinks	exon	17656387	17656441	.	-	.	gene_id "XLOC_013782"; transcript_id "TCONS_00026727"; exon_number "5"; gene_name "VOZ2"; oId "AT2G42400.1"; nearest_ref "AT2G42400.1"; class_code "="; tss_id "TSS17216"; p_id "P13353";
Chr2	Cufflinks	exon	17656684	17656839	.	-	.	gene_id "XLOC_013782"; transcript_id "TCONS_00026727"; exon_number "6"; gene_name "VOZ2"; oId "AT2G42400.1"; nearest_ref "AT2G42400.1"; class_code "="; tss_id "TSS17216"; p_id "P13353";
Chr2	Cufflinks	exon	17661834	17662128	.	-	.	gene_id "XLOC_013783"; transcript_id "TCONS_00026728"; exon_number "1"; gene_name "AT2G42425"; oId "AT2G42425.1"; nearest_ref "AT2G42425.1"; class_code "="; tss_id "TSS17217";
Chr2	Cufflinks	exon	17662235	17662358	.	-	.	gene_id "XLOC_013783"; transcript_id "TCONS_00026728"; exon_number "2"; gene_name "AT2G42425"; oId "AT2G42425.1"; nearest_ref "AT2G42425.1"; class_code "="; tss_id "TSS17217";
Chr2	Cufflinks	exon	17668701	17669343	.	-	.	gene_id "XLOC_013784"; transcript_id "TCONS_00026729"; exon_number "1"; gene_name "LBD17"; oId "AT2G42440.1"; nearest_ref "AT2G42440.1"; class_code "="; tss_id "TSS17218"; p_id "P13354";
Chr2	Cufflinks	exon	17669472	17669817	.	-	.	gene_id "XLOC_013784"; transcript_id "TCONS_00026729"; exon_number "2"; gene_name "LBD17"; oId "AT2G42440.1"; nearest_ref "AT2G42440.1"; class_code "="; tss_id "TSS17218"; p_id "P13354";
Chr2	Cufflinks	exon	17672179	17672860	.	-	.	gene_id "XLOC_013785"; transcript_id "TCONS_00028383"; exon_number "1"; gene_name "AT2G42450"; oId "CUFF.4146.2"; nearest_ref "AT2G42450.1"; class_code "e"; tss_id "TSS17219";
Chr2	Cufflinks	exon	17672179	17672750	.	-	.	gene_id "XLOC_013785"; transcript_id "TCONS_00028384"; exon_number "1"; gene_name "AT2G42450"; oId "CUFF.4146.1"; nearest_ref "AT2G42450.1"; class_code "j"; tss_id "TSS17220";
Chr2	Cufflinks	exon	17672860	17673000	.	-	.	gene_id "XLOC_013785"; transcript_id "TCONS_00028384"; exon_number "2"; gene_name "AT2G42450"; oId "CUFF.4146.1"; nearest_ref "AT2G42450.1"; class_code "j"; tss_id "TSS17220";
Chr2	Cufflinks	exon	17673081	17673151	.	-	.	gene_id "XLOC_013785"; transcript_id "TCONS_00028384"; exon_number "3"; gene_name "AT2G42450"; oId "CUFF.4146.1"; nearest_ref "AT2G42450.1"; class_code "j"; tss_id "TSS17220";
Chr2	Cufflinks	exon	17673243	17673443	.	-	.	gene_id "XLOC_013785"; transcript_id "TCONS_00028384"; exon_number "4"; gene_name "AT2G42450"; oId "CUFF.4146.1"; nearest_ref "AT2G42450.1"; class_code "j"; tss_id "TSS17220";
Chr2	Cufflinks	exon	17673526	17673876	.	-	.	gene_id "XLOC_013785"; transcript_id "TCONS_00028384"; exon_number "5"; gene_name "AT2G42450"; oId "CUFF.4146.1"; nearest_ref "AT2G42450.1"; class_code "j"; tss_id "TSS17220";
Chr2	Cufflinks	exon	17673963	17674150	.	-	.	gene_id "XLOC_013785"; transcript_id "TCONS_00028384"; exon_number "6"; gene_name "AT2G42450"; oId "CUFF.4146.1"; nearest_ref "AT2G42450.1"; class_code "j"; tss_id "TSS17220";
Chr2	Cufflinks	exon	17674234	17674557	.	-	.	gene_id "XLOC_013785"; transcript_id "TCONS_00028384"; exon_number "7"; gene_name "AT2G42450"; oId "CUFF.4146.1"; nearest_ref "AT2G42450.1"; class_code "j"; tss_id "TSS17220";
Chr2	Cufflinks	exon	17674815	17675024	.	-	.	gene_id "XLOC_013785"; transcript_id "TCONS_00028384"; exon_number "8"; gene_name "AT2G42450"; oId "CUFF.4146.1"; nearest_ref "AT2G42450.1"; class_code "j"; tss_id "TSS17220";
Chr2	Cufflinks	exon	17672253	17672750	.	-	.	gene_id "XLOC_013785"; transcript_id "TCONS_00026730"; exon_number "1"; gene_name "AT2G42450"; oId "AT2G42450.1"; nearest_ref "AT2G42450.1"; class_code "="; tss_id "TSS17220"; p_id "P13355";
Chr2	Cufflinks	exon	17672860	17672999	.	-	.	gene_id "XLOC_013785"; transcript_id "TCONS_00026730"; exon_number "2"; gene_name "AT2G42450"; oId "AT2G42450.1"; nearest_ref "AT2G42450.1"; class_code "="; tss_id "TSS17220"; p_id "P13355";
Chr2	Cufflinks	exon	17673081	17673151	.	-	.	gene_id "XLOC_013785"; transcript_id "TCONS_00026730"; exon_number "3"; gene_name "AT2G42450"; oId "AT2G42450.1"; nearest_ref "AT2G42450.1"; class_code "="; tss_id "TSS17220"; p_id "P13355";
Chr2	Cufflinks	exon	17673243	17673443	.	-	.	gene_id "XLOC_013785"; transcript_id "TCONS_00026730"; exon_number "4"; gene_name "AT2G42450"; oId "AT2G42450.1"; nearest_ref "AT2G42450.1"; class_code "="; tss_id "TSS17220"; p_id "P13355";
Chr2	Cufflinks	exon	17673526	17673876	.	-	.	gene_id "XLOC_013785"; transcript_id "TCONS_00026730"; exon_number "5"; gene_name "AT2G42450"; oId "AT2G42450.1"; nearest_ref "AT2G42450.1"; class_code "="; tss_id "TSS17220"; p_id "P13355";
Chr2	Cufflinks	exon	17673963	17674150	.	-	.	gene_id "XLOC_013785"; transcript_id "TCONS_00026730"; exon_number "6"; gene_name "AT2G42450"; oId "AT2G42450.1"; nearest_ref "AT2G42450.1"; class_code "="; tss_id "TSS17220"; p_id "P13355";
Chr2	Cufflinks	exon	17674234	17674557	.	-	.	gene_id "XLOC_013785"; transcript_id "TCONS_00026730"; exon_number "7"; gene_name "AT2G42450"; oId "AT2G42450.1"; nearest_ref "AT2G42450.1"; class_code "="; tss_id "TSS17220"; p_id "P13355";
Chr2	Cufflinks	exon	17674815	17675019	.	-	.	gene_id "XLOC_013785"; transcript_id "TCONS_00026730"; exon_number "8"; gene_name "AT2G42450"; oId "AT2G42450.1"; nearest_ref "AT2G42450.1"; class_code "="; tss_id "TSS17220"; p_id "P13355";
Chr2	Cufflinks	exon	17676399	17676737	.	-	.	gene_id "XLOC_013786"; transcript_id "TCONS_00026731"; exon_number "1"; gene_name "AT2G42460"; oId "AT2G42460.1"; nearest_ref "AT2G42460.1"; class_code "="; tss_id "TSS17221"; p_id "P13357";
Chr2	Cufflinks	exon	17676813	17676941	.	-	.	gene_id "XLOC_013786"; transcript_id "TCONS_00026731"; exon_number "2"; gene_name "AT2G42460"; oId "AT2G42460.1"; nearest_ref "AT2G42460.1"; class_code "="; tss_id "TSS17221"; p_id "P13357";
Chr2	Cufflinks	exon	17678057	17678443	.	-	.	gene_id "XLOC_013786"; transcript_id "TCONS_00026731"; exon_number "3"; gene_name "AT2G42460"; oId "AT2G42460.1"; nearest_ref "AT2G42460.1"; class_code "="; tss_id "TSS17221"; p_id "P13357";
Chr2	Cufflinks	exon	17678532	17678737	.	-	.	gene_id "XLOC_013786"; transcript_id "TCONS_00026731"; exon_number "4"; gene_name "AT2G42460"; oId "AT2G42460.1"; nearest_ref "AT2G42460.1"; class_code "="; tss_id "TSS17221"; p_id "P13357";
Chr2	Cufflinks	exon	17678852	17679012	.	-	.	gene_id "XLOC_013786"; transcript_id "TCONS_00026731"; exon_number "5"; gene_name "AT2G42460"; oId "AT2G42460.1"; nearest_ref "AT2G42460.1"; class_code "="; tss_id "TSS17221"; p_id "P13357";
Chr2	Cufflinks	exon	17679141	17679293	.	-	.	gene_id "XLOC_013786"; transcript_id "TCONS_00026731"; exon_number "6"; gene_name "AT2G42460"; oId "AT2G42460.1"; nearest_ref "AT2G42460.1"; class_code "="; tss_id "TSS17221"; p_id "P13357";
Chr2	Cufflinks	exon	17677876	17678443	.	-	.	gene_id "XLOC_013786"; transcript_id "TCONS_00026732"; exon_number "1"; gene_name "AT2G42460"; oId "AT2G42460.2"; nearest_ref "AT2G42460.2"; class_code "="; tss_id "TSS17221"; p_id "P13356";
Chr2	Cufflinks	exon	17678532	17678737	.	-	.	gene_id "XLOC_013786"; transcript_id "TCONS_00026732"; exon_number "2"; gene_name "AT2G42460"; oId "AT2G42460.2"; nearest_ref "AT2G42460.2"; class_code "="; tss_id "TSS17221"; p_id "P13356";
Chr2	Cufflinks	exon	17678852	17679012	.	-	.	gene_id "XLOC_013786"; transcript_id "TCONS_00026732"; exon_number "3"; gene_name "AT2G42460"; oId "AT2G42460.2"; nearest_ref "AT2G42460.2"; class_code "="; tss_id "TSS17221"; p_id "P13356";
Chr2	Cufflinks	exon	17679141	17679293	.	-	.	gene_id "XLOC_013786"; transcript_id "TCONS_00026732"; exon_number "4"; gene_name "AT2G42460"; oId "AT2G42460.2"; nearest_ref "AT2G42460.2"; class_code "="; tss_id "TSS17221"; p_id "P13356";
Chr2	Cufflinks	exon	17679887	17680603	.	-	.	gene_id "XLOC_013787"; transcript_id "TCONS_00026733"; exon_number "1"; gene_name "AT2G42470"; oId "AT2G42470.1"; nearest_ref "AT2G42470.1"; class_code "="; tss_id "TSS17222"; p_id "P13358";
Chr2	Cufflinks	exon	17680682	17680947	.	-	.	gene_id "XLOC_013787"; transcript_id "TCONS_00026733"; exon_number "2"; gene_name "AT2G42470"; oId "AT2G42470.1"; nearest_ref "AT2G42470.1"; class_code "="; tss_id "TSS17222"; p_id "P13358";
Chr2	Cufflinks	exon	17681066	17681226	.	-	.	gene_id "XLOC_013787"; transcript_id "TCONS_00026733"; exon_number "3"; gene_name "AT2G42470"; oId "AT2G42470.1"; nearest_ref "AT2G42470.1"; class_code "="; tss_id "TSS17222"; p_id "P13358";
Chr2	Cufflinks	exon	17681307	17681506	.	-	.	gene_id "XLOC_013787"; transcript_id "TCONS_00026733"; exon_number "4"; gene_name "AT2G42470"; oId "AT2G42470.1"; nearest_ref "AT2G42470.1"; class_code "="; tss_id "TSS17222"; p_id "P13358";
Chr2	Cufflinks	exon	17681914	17682189	.	-	.	gene_id "XLOC_013787"; transcript_id "TCONS_00026733"; exon_number "5"; gene_name "AT2G42470"; oId "AT2G42470.1"; nearest_ref "AT2G42470.1"; class_code "="; tss_id "TSS17222"; p_id "P13358";
Chr2	Cufflinks	exon	17682280	17682404	.	-	.	gene_id "XLOC_013787"; transcript_id "TCONS_00026733"; exon_number "6"; gene_name "AT2G42470"; oId "AT2G42470.1"; nearest_ref "AT2G42470.1"; class_code "="; tss_id "TSS17222"; p_id "P13358";
Chr2	Cufflinks	exon	17683903	17684323	.	-	.	gene_id "XLOC_013787"; transcript_id "TCONS_00026733"; exon_number "7"; gene_name "AT2G42470"; oId "AT2G42470.1"; nearest_ref "AT2G42470.1"; class_code "="; tss_id "TSS17222"; p_id "P13358";
Chr2	Cufflinks	exon	17684428	17684633	.	-	.	gene_id "XLOC_013787"; transcript_id "TCONS_00026733"; exon_number "8"; gene_name "AT2G42470"; oId "AT2G42470.1"; nearest_ref "AT2G42470.1"; class_code "="; tss_id "TSS17222"; p_id "P13358";
Chr2	Cufflinks	exon	17684727	17684875	.	-	.	gene_id "XLOC_013787"; transcript_id "TCONS_00026733"; exon_number "9"; gene_name "AT2G42470"; oId "AT2G42470.1"; nearest_ref "AT2G42470.1"; class_code "="; tss_id "TSS17222"; p_id "P13358";
Chr2	Cufflinks	exon	17685012	17685187	.	-	.	gene_id "XLOC_013787"; transcript_id "TCONS_00026733"; exon_number "10"; gene_name "AT2G42470"; oId "AT2G42470.1"; nearest_ref "AT2G42470.1"; class_code "="; tss_id "TSS17222"; p_id "P13358";
Chr2	Cufflinks	exon	17685805	17686619	.	-	.	gene_id "XLOC_013788"; transcript_id "TCONS_00026734"; exon_number "1"; gene_name "AT2G42480"; oId "AT2G42480.1"; nearest_ref "AT2G42480.1"; class_code "="; tss_id "TSS17223"; p_id "P13359";
Chr2	Cufflinks	exon	17686700	17686860	.	-	.	gene_id "XLOC_013788"; transcript_id "TCONS_00026734"; exon_number "2"; gene_name "AT2G42480"; oId "AT2G42480.1"; nearest_ref "AT2G42480.1"; class_code "="; tss_id "TSS17223"; p_id "P13359";
Chr2	Cufflinks	exon	17686998	17687131	.	-	.	gene_id "XLOC_013788"; transcript_id "TCONS_00026734"; exon_number "3"; gene_name "AT2G42480"; oId "AT2G42480.1"; nearest_ref "AT2G42480.1"; class_code "="; tss_id "TSS17223"; p_id "P13359";
Chr2	Cufflinks	exon	17688205	17688816	.	-	.	gene_id "XLOC_013788"; transcript_id "TCONS_00026734"; exon_number "4"; gene_name "AT2G42480"; oId "AT2G42480.1"; nearest_ref "AT2G42480.1"; class_code "="; tss_id "TSS17223"; p_id "P13359";
Chr2	Cufflinks	exon	17688910	17689154	.	-	.	gene_id "XLOC_013788"; transcript_id "TCONS_00026734"; exon_number "5"; gene_name "AT2G42480"; oId "AT2G42480.1"; nearest_ref "AT2G42480.1"; class_code "="; tss_id "TSS17223"; p_id "P13359";
Chr2	Cufflinks	exon	17689474	17689637	.	-	.	gene_id "XLOC_013788"; transcript_id "TCONS_00026734"; exon_number "6"; gene_name "AT2G42480"; oId "AT2G42480.1"; nearest_ref "AT2G42480.1"; class_code "="; tss_id "TSS17223"; p_id "P13359";
Chr2	Cufflinks	exon	17689751	17689928	.	-	.	gene_id "XLOC_013788"; transcript_id "TCONS_00026734"; exon_number "7"; gene_name "AT2G42480"; oId "AT2G42480.1"; nearest_ref "AT2G42480.1"; class_code "="; tss_id "TSS17223"; p_id "P13359";
Chr2	Cufflinks	exon	17691356	17691734	.	-	.	gene_id "XLOC_013789"; transcript_id "TCONS_00028385"; exon_number "1"; gene_name "AT2G42490"; oId "CUFF.4147.1"; nearest_ref "AT2G42490.1"; class_code "j"; tss_id "TSS17224";
Chr2	Cufflinks	exon	17691826	17691907	.	-	.	gene_id "XLOC_013789"; transcript_id "TCONS_00028385"; exon_number "2"; gene_name "AT2G42490"; oId "CUFF.4147.1"; nearest_ref "AT2G42490.1"; class_code "j"; tss_id "TSS17224";
Chr2	Cufflinks	exon	17692001	17692269	.	-	.	gene_id "XLOC_013789"; transcript_id "TCONS_00028385"; exon_number "3"; gene_name "AT2G42490"; oId "CUFF.4147.1"; nearest_ref "AT2G42490.1"; class_code "j"; tss_id "TSS17224";
Chr2	Cufflinks	exon	17692601	17692741	.	-	.	gene_id "XLOC_013789"; transcript_id "TCONS_00028385"; exon_number "4"; gene_name "AT2G42490"; oId "CUFF.4147.1"; nearest_ref "AT2G42490.1"; class_code "j"; tss_id "TSS17224";
Chr2	Cufflinks	exon	17692931	17693116	.	-	.	gene_id "XLOC_013789"; transcript_id "TCONS_00028385"; exon_number "5"; gene_name "AT2G42490"; oId "CUFF.4147.1"; nearest_ref "AT2G42490.1"; class_code "j"; tss_id "TSS17224";
Chr2	Cufflinks	exon	17693380	17693616	.	-	.	gene_id "XLOC_013789"; transcript_id "TCONS_00028385"; exon_number "6"; gene_name "AT2G42490"; oId "CUFF.4147.1"; nearest_ref "AT2G42490.1"; class_code "j"; tss_id "TSS17224";
Chr2	Cufflinks	exon	17693691	17693906	.	-	.	gene_id "XLOC_013789"; transcript_id "TCONS_00028385"; exon_number "7"; gene_name "AT2G42490"; oId "CUFF.4147.1"; nearest_ref "AT2G42490.1"; class_code "j"; tss_id "TSS17224";
Chr2	Cufflinks	exon	17693990	17694320	.	-	.	gene_id "XLOC_013789"; transcript_id "TCONS_00028385"; exon_number "8"; gene_name "AT2G42490"; oId "CUFF.4147.1"; nearest_ref "AT2G42490.1"; class_code "j"; tss_id "TSS17224";
Chr2	Cufflinks	exon	17694401	17694514	.	-	.	gene_id "XLOC_013789"; transcript_id "TCONS_00028385"; exon_number "9"; gene_name "AT2G42490"; oId "CUFF.4147.1"; nearest_ref "AT2G42490.1"; class_code "j"; tss_id "TSS17224";
Chr2	Cufflinks	exon	17694611	17694916	.	-	.	gene_id "XLOC_013789"; transcript_id "TCONS_00028385"; exon_number "10"; gene_name "AT2G42490"; oId "CUFF.4147.1"; nearest_ref "AT2G42490.1"; class_code "j"; tss_id "TSS17224";
Chr2	Cufflinks	exon	17694998	17695109	.	-	.	gene_id "XLOC_013789"; transcript_id "TCONS_00028385"; exon_number "11"; gene_name "AT2G42490"; oId "CUFF.4147.1"; nearest_ref "AT2G42490.1"; class_code "j"; tss_id "TSS17224";
Chr2	Cufflinks	exon	17695322	17695904	.	-	.	gene_id "XLOC_013789"; transcript_id "TCONS_00028385"; exon_number "12"; gene_name "AT2G42490"; oId "CUFF.4147.1"; nearest_ref "AT2G42490.1"; class_code "j"; tss_id "TSS17224";
Chr2	Cufflinks	exon	17691407	17691734	.	-	.	gene_id "XLOC_013789"; transcript_id "TCONS_00026735"; exon_number "1"; gene_name "AT2G42490"; oId "AT2G42490.1"; nearest_ref "AT2G42490.1"; class_code "="; tss_id "TSS17224"; p_id "P13360";
Chr2	Cufflinks	exon	17691826	17691907	.	-	.	gene_id "XLOC_013789"; transcript_id "TCONS_00026735"; exon_number "2"; gene_name "AT2G42490"; oId "AT2G42490.1"; nearest_ref "AT2G42490.1"; class_code "="; tss_id "TSS17224"; p_id "P13360";
Chr2	Cufflinks	exon	17692001	17692269	.	-	.	gene_id "XLOC_013789"; transcript_id "TCONS_00026735"; exon_number "3"; gene_name "AT2G42490"; oId "AT2G42490.1"; nearest_ref "AT2G42490.1"; class_code "="; tss_id "TSS17224"; p_id "P13360";
Chr2	Cufflinks	exon	17692601	17692741	.	-	.	gene_id "XLOC_013789"; transcript_id "TCONS_00026735"; exon_number "4"; gene_name "AT2G42490"; oId "AT2G42490.1"; nearest_ref "AT2G42490.1"; class_code "="; tss_id "TSS17224"; p_id "P13360";
Chr2	Cufflinks	exon	17692931	17693116	.	-	.	gene_id "XLOC_013789"; transcript_id "TCONS_00026735"; exon_number "5"; gene_name "AT2G42490"; oId "AT2G42490.1"; nearest_ref "AT2G42490.1"; class_code "="; tss_id "TSS17224"; p_id "P13360";
Chr2	Cufflinks	exon	17693380	17693616	.	-	.	gene_id "XLOC_013789"; transcript_id "TCONS_00026735"; exon_number "6"; gene_name "AT2G42490"; oId "AT2G42490.1"; nearest_ref "AT2G42490.1"; class_code "="; tss_id "TSS17224"; p_id "P13360";
Chr2	Cufflinks	exon	17693691	17693906	.	-	.	gene_id "XLOC_013789"; transcript_id "TCONS_00026735"; exon_number "7"; gene_name "AT2G42490"; oId "AT2G42490.1"; nearest_ref "AT2G42490.1"; class_code "="; tss_id "TSS17224"; p_id "P13360";
Chr2	Cufflinks	exon	17693990	17694320	.	-	.	gene_id "XLOC_013789"; transcript_id "TCONS_00026735"; exon_number "8"; gene_name "AT2G42490"; oId "AT2G42490.1"; nearest_ref "AT2G42490.1"; class_code "="; tss_id "TSS17224"; p_id "P13360";
Chr2	Cufflinks	exon	17694401	17694513	.	-	.	gene_id "XLOC_013789"; transcript_id "TCONS_00026735"; exon_number "9"; gene_name "AT2G42490"; oId "AT2G42490.1"; nearest_ref "AT2G42490.1"; class_code "="; tss_id "TSS17224"; p_id "P13360";
Chr2	Cufflinks	exon	17694611	17694916	.	-	.	gene_id "XLOC_013789"; transcript_id "TCONS_00026735"; exon_number "10"; gene_name "AT2G42490"; oId "AT2G42490.1"; nearest_ref "AT2G42490.1"; class_code "="; tss_id "TSS17224"; p_id "P13360";
Chr2	Cufflinks	exon	17695000	17695109	.	-	.	gene_id "XLOC_013789"; transcript_id "TCONS_00026735"; exon_number "11"; gene_name "AT2G42490"; oId "AT2G42490.1"; nearest_ref "AT2G42490.1"; class_code "="; tss_id "TSS17224"; p_id "P13360";
Chr2	Cufflinks	exon	17695322	17695853	.	-	.	gene_id "XLOC_013789"; transcript_id "TCONS_00026735"; exon_number "12"; gene_name "AT2G42490"; oId "AT2G42490.1"; nearest_ref "AT2G42490.1"; class_code "="; tss_id "TSS17224"; p_id "P13360";
Chr2	Cufflinks	exon	17697667	17698164	.	-	.	gene_id "XLOC_013790"; transcript_id "TCONS_00026736"; exon_number "1"; gene_name "PP2A-3"; oId "AT2G42500.1"; nearest_ref "AT2G42500.1"; class_code "="; tss_id "TSS17225"; p_id "P13363";
Chr2	Cufflinks	exon	17698258	17698365	.	-	.	gene_id "XLOC_013790"; transcript_id "TCONS_00026736"; exon_number "2"; gene_name "PP2A-3"; oId "AT2G42500.1"; nearest_ref "AT2G42500.1"; class_code "="; tss_id "TSS17225"; p_id "P13363";
Chr2	Cufflinks	exon	17698454	17698543	.	-	.	gene_id "XLOC_013790"; transcript_id "TCONS_00026736"; exon_number "3"; gene_name "PP2A-3"; oId "AT2G42500.1"; nearest_ref "AT2G42500.1"; class_code "="; tss_id "TSS17225"; p_id "P13363";
Chr2	Cufflinks	exon	17698643	17698834	.	-	.	gene_id "XLOC_013790"; transcript_id "TCONS_00026736"; exon_number "4"; gene_name "PP2A-3"; oId "AT2G42500.1"; nearest_ref "AT2G42500.1"; class_code "="; tss_id "TSS17225"; p_id "P13363";
Chr2	Cufflinks	exon	17699176	17699242	.	-	.	gene_id "XLOC_013790"; transcript_id "TCONS_00026736"; exon_number "5"; gene_name "PP2A-3"; oId "AT2G42500.1"; nearest_ref "AT2G42500.1"; class_code "="; tss_id "TSS17225"; p_id "P13363";
Chr2	Cufflinks	exon	17699554	17699594	.	-	.	gene_id "XLOC_013790"; transcript_id "TCONS_00026736"; exon_number "6"; gene_name "PP2A-3"; oId "AT2G42500.1"; nearest_ref "AT2G42500.1"; class_code "="; tss_id "TSS17225"; p_id "P13363";
Chr2	Cufflinks	exon	17699835	17699906	.	-	.	gene_id "XLOC_013790"; transcript_id "TCONS_00026736"; exon_number "7"; gene_name "PP2A-3"; oId "AT2G42500.1"; nearest_ref "AT2G42500.1"; class_code "="; tss_id "TSS17225"; p_id "P13363";
Chr2	Cufflinks	exon	17700103	17700174	.	-	.	gene_id "XLOC_013790"; transcript_id "TCONS_00026736"; exon_number "8"; gene_name "PP2A-3"; oId "AT2G42500.1"; nearest_ref "AT2G42500.1"; class_code "="; tss_id "TSS17225"; p_id "P13363";
Chr2	Cufflinks	exon	17700253	17700336	.	-	.	gene_id "XLOC_013790"; transcript_id "TCONS_00026736"; exon_number "9"; gene_name "PP2A-3"; oId "AT2G42500.1"; nearest_ref "AT2G42500.1"; class_code "="; tss_id "TSS17225"; p_id "P13363";
Chr2	Cufflinks	exon	17700468	17700524	.	-	.	gene_id "XLOC_013790"; transcript_id "TCONS_00026736"; exon_number "10"; gene_name "PP2A-3"; oId "AT2G42500.1"; nearest_ref "AT2G42500.1"; class_code "="; tss_id "TSS17225"; p_id "P13363";
Chr2	Cufflinks	exon	17701134	17701417	.	-	.	gene_id "XLOC_013790"; transcript_id "TCONS_00026736"; exon_number "11"; gene_name "PP2A-3"; oId "AT2G42500.1"; nearest_ref "AT2G42500.1"; class_code "="; tss_id "TSS17225"; p_id "P13363";
Chr2	Cufflinks	exon	17697670	17698164	.	-	.	gene_id "XLOC_013790"; transcript_id "TCONS_00026737"; exon_number "1"; gene_name "PP2A-3"; oId "AT2G42500.2"; nearest_ref "AT2G42500.2"; class_code "="; tss_id "TSS17225"; p_id "P13362";
Chr2	Cufflinks	exon	17698258	17698365	.	-	.	gene_id "XLOC_013790"; transcript_id "TCONS_00026737"; exon_number "2"; gene_name "PP2A-3"; oId "AT2G42500.2"; nearest_ref "AT2G42500.2"; class_code "="; tss_id "TSS17225"; p_id "P13362";
Chr2	Cufflinks	exon	17698454	17698543	.	-	.	gene_id "XLOC_013790"; transcript_id "TCONS_00026737"; exon_number "3"; gene_name "PP2A-3"; oId "AT2G42500.2"; nearest_ref "AT2G42500.2"; class_code "="; tss_id "TSS17225"; p_id "P13362";
Chr2	Cufflinks	exon	17698643	17698834	.	-	.	gene_id "XLOC_013790"; transcript_id "TCONS_00026737"; exon_number "4"; gene_name "PP2A-3"; oId "AT2G42500.2"; nearest_ref "AT2G42500.2"; class_code "="; tss_id "TSS17225"; p_id "P13362";
Chr2	Cufflinks	exon	17699176	17699242	.	-	.	gene_id "XLOC_013790"; transcript_id "TCONS_00026737"; exon_number "5"; gene_name "PP2A-3"; oId "AT2G42500.2"; nearest_ref "AT2G42500.2"; class_code "="; tss_id "TSS17225"; p_id "P13362";
Chr2	Cufflinks	exon	17699554	17699594	.	-	.	gene_id "XLOC_013790"; transcript_id "TCONS_00026737"; exon_number "6"; gene_name "PP2A-3"; oId "AT2G42500.2"; nearest_ref "AT2G42500.2"; class_code "="; tss_id "TSS17225"; p_id "P13362";
Chr2	Cufflinks	exon	17699835	17699906	.	-	.	gene_id "XLOC_013790"; transcript_id "TCONS_00026737"; exon_number "7"; gene_name "PP2A-3"; oId "AT2G42500.2"; nearest_ref "AT2G42500.2"; class_code "="; tss_id "TSS17225"; p_id "P13362";
Chr2	Cufflinks	exon	17700103	17700174	.	-	.	gene_id "XLOC_013790"; transcript_id "TCONS_00026737"; exon_number "8"; gene_name "PP2A-3"; oId "AT2G42500.2"; nearest_ref "AT2G42500.2"; class_code "="; tss_id "TSS17225"; p_id "P13362";
Chr2	Cufflinks	exon	17701134	17701417	.	-	.	gene_id "XLOC_013790"; transcript_id "TCONS_00026737"; exon_number "9"; gene_name "PP2A-3"; oId "AT2G42500.2"; nearest_ref "AT2G42500.2"; class_code "="; tss_id "TSS17225"; p_id "P13362";
Chr2	Cufflinks	exon	17699025	17699049	.	-	.	gene_id "XLOC_013790"; transcript_id "TCONS_00026738"; exon_number "1"; gene_name "PP2A-3"; oId "AT2G42500.3"; nearest_ref "AT2G42500.3"; class_code "="; tss_id "TSS17225"; p_id "P13361";
Chr2	Cufflinks	exon	17699176	17699242	.	-	.	gene_id "XLOC_013790"; transcript_id "TCONS_00026738"; exon_number "2"; gene_name "PP2A-3"; oId "AT2G42500.3"; nearest_ref "AT2G42500.3"; class_code "="; tss_id "TSS17225"; p_id "P13361";
Chr2	Cufflinks	exon	17699554	17699594	.	-	.	gene_id "XLOC_013790"; transcript_id "TCONS_00026738"; exon_number "3"; gene_name "PP2A-3"; oId "AT2G42500.3"; nearest_ref "AT2G42500.3"; class_code "="; tss_id "TSS17225"; p_id "P13361";
Chr2	Cufflinks	exon	17699835	17699906	.	-	.	gene_id "XLOC_013790"; transcript_id "TCONS_00026738"; exon_number "4"; gene_name "PP2A-3"; oId "AT2G42500.3"; nearest_ref "AT2G42500.3"; class_code "="; tss_id "TSS17225"; p_id "P13361";
Chr2	Cufflinks	exon	17700103	17700197	.	-	.	gene_id "XLOC_013790"; transcript_id "TCONS_00026738"; exon_number "5"; gene_name "PP2A-3"; oId "AT2G42500.3"; nearest_ref "AT2G42500.3"; class_code "="; tss_id "TSS17225"; p_id "P13361";
Chr2	Cufflinks	exon	17700267	17700336	.	-	.	gene_id "XLOC_013790"; transcript_id "TCONS_00026738"; exon_number "6"; gene_name "PP2A-3"; oId "AT2G42500.3"; nearest_ref "AT2G42500.3"; class_code "="; tss_id "TSS17225"; p_id "P13361";
Chr2	Cufflinks	exon	17700468	17700524	.	-	.	gene_id "XLOC_013790"; transcript_id "TCONS_00026738"; exon_number "7"; gene_name "PP2A-3"; oId "AT2G42500.3"; nearest_ref "AT2G42500.3"; class_code "="; tss_id "TSS17225"; p_id "P13361";
Chr2	Cufflinks	exon	17701134	17701417	.	-	.	gene_id "XLOC_013790"; transcript_id "TCONS_00026738"; exon_number "8"; gene_name "PP2A-3"; oId "AT2G42500.3"; nearest_ref "AT2G42500.3"; class_code "="; tss_id "TSS17225"; p_id "P13361";
Chr2	Cufflinks	exon	17709036	17709419	.	-	.	gene_id "XLOC_013791"; transcript_id "TCONS_00026739"; exon_number "1"; gene_name "COR15B"; oId "AT2G42530.1"; nearest_ref "AT2G42530.1"; class_code "="; tss_id "TSS17226"; p_id "P13364";
Chr2	Cufflinks	exon	17709677	17709945	.	-	.	gene_id "XLOC_013791"; transcript_id "TCONS_00026739"; exon_number "2"; gene_name "COR15B"; oId "AT2G42530.1"; nearest_ref "AT2G42530.1"; class_code "="; tss_id "TSS17226"; p_id "P13364";
Chr2	Cufflinks	exon	17711032	17711466	.	-	.	gene_id "XLOC_013792"; transcript_id "TCONS_00026740"; exon_number "1"; gene_name "COR15A"; oId "AT2G42540.2"; nearest_ref "AT2G42540.2"; class_code "="; tss_id "TSS17227"; p_id "P13367";
Chr2	Cufflinks	exon	17711773	17712092	.	-	.	gene_id "XLOC_013792"; transcript_id "TCONS_00026740"; exon_number "2"; gene_name "COR15A"; oId "AT2G42540.2"; nearest_ref "AT2G42540.2"; class_code "="; tss_id "TSS17227"; p_id "P13367";
Chr2	Cufflinks	exon	17711032	17711308	.	-	.	gene_id "XLOC_013792"; transcript_id "TCONS_00026742"; exon_number "1"; gene_name "COR15A"; oId "AT2G42540.3"; nearest_ref "AT2G42540.3"; class_code "="; tss_id "TSS17228"; p_id "P13366";
Chr2	Cufflinks	exon	17711378	17711466	.	-	.	gene_id "XLOC_013792"; transcript_id "TCONS_00026742"; exon_number "2"; gene_name "COR15A"; oId "AT2G42540.3"; nearest_ref "AT2G42540.3"; class_code "="; tss_id "TSS17228"; p_id "P13366";
Chr2	Cufflinks	exon	17711773	17711947	.	-	.	gene_id "XLOC_013792"; transcript_id "TCONS_00026742"; exon_number "3"; gene_name "COR15A"; oId "AT2G42540.3"; nearest_ref "AT2G42540.3"; class_code "="; tss_id "TSS17228"; p_id "P13366";
Chr2	Cufflinks	exon	17712284	17712330	.	-	.	gene_id "XLOC_013792"; transcript_id "TCONS_00026742"; exon_number "4"; gene_name "COR15A"; oId "AT2G42540.3"; nearest_ref "AT2G42540.3"; class_code "="; tss_id "TSS17228"; p_id "P13366";
Chr2	Cufflinks	exon	17711032	17711466	.	-	.	gene_id "XLOC_013792"; transcript_id "TCONS_00026741"; exon_number "1"; gene_name "COR15A"; oId "AT2G42540.1"; nearest_ref "AT2G42540.1"; class_code "="; tss_id "TSS17228"; p_id "P13365";
Chr2	Cufflinks	exon	17711773	17711947	.	-	.	gene_id "XLOC_013792"; transcript_id "TCONS_00026741"; exon_number "2"; gene_name "COR15A"; oId "AT2G42540.1"; nearest_ref "AT2G42540.1"; class_code "="; tss_id "TSS17228"; p_id "P13365";
Chr2	Cufflinks	exon	17712284	17712330	.	-	.	gene_id "XLOC_013792"; transcript_id "TCONS_00026741"; exon_number "3"; gene_name "COR15A"; oId "AT2G42540.1"; nearest_ref "AT2G42540.1"; class_code "="; tss_id "TSS17228"; p_id "P13365";
Chr2	Cufflinks	exon	17714638	17715253	.	-	.	gene_id "XLOC_013793"; transcript_id "TCONS_00026743"; exon_number "1"; gene_name "AT2G42560"; oId "AT2G42560.1"; nearest_ref "AT2G42560.1"; class_code "="; tss_id "TSS17229"; p_id "P13368";
Chr2	Cufflinks	exon	17715355	17716912	.	-	.	gene_id "XLOC_013793"; transcript_id "TCONS_00026743"; exon_number "2"; gene_name "AT2G42560"; oId "AT2G42560.1"; nearest_ref "AT2G42560.1"; class_code "="; tss_id "TSS17229"; p_id "P13368";
Chr2	Cufflinks	exon	17717367	17717792	.	-	.	gene_id "XLOC_013794"; transcript_id "TCONS_00026744"; exon_number "1"; gene_name "TBL39"; oId "AT2G42570.1"; nearest_ref "AT2G42570.1"; class_code "="; tss_id "TSS17230"; p_id "P13369";
Chr2	Cufflinks	exon	17717907	17718065	.	-	.	gene_id "XLOC_013794"; transcript_id "TCONS_00026744"; exon_number "2"; gene_name "TBL39"; oId "AT2G42570.1"; nearest_ref "AT2G42570.1"; class_code "="; tss_id "TSS17230"; p_id "P13369";
Chr2	Cufflinks	exon	17718150	17718325	.	-	.	gene_id "XLOC_013794"; transcript_id "TCONS_00026744"; exon_number "3"; gene_name "TBL39"; oId "AT2G42570.1"; nearest_ref "AT2G42570.1"; class_code "="; tss_id "TSS17230"; p_id "P13369";
Chr2	Cufflinks	exon	17718871	17719042	.	-	.	gene_id "XLOC_013794"; transcript_id "TCONS_00026744"; exon_number "4"; gene_name "TBL39"; oId "AT2G42570.1"; nearest_ref "AT2G42570.1"; class_code "="; tss_id "TSS17230"; p_id "P13369";
Chr2	Cufflinks	exon	17719620	17720080	.	-	.	gene_id "XLOC_013794"; transcript_id "TCONS_00026744"; exon_number "5"; gene_name "TBL39"; oId "AT2G42570.1"; nearest_ref "AT2G42570.1"; class_code "="; tss_id "TSS17230"; p_id "P13369";
Chr2	Cufflinks	exon	17717507	17717792	.	-	.	gene_id "XLOC_013794"; transcript_id "TCONS_00028386"; exon_number "1"; gene_name "TBL39"; oId "CUFF.4152.2"; nearest_ref "AT2G42570.1"; class_code "j"; tss_id "TSS17230";
Chr2	Cufflinks	exon	17717907	17718065	.	-	.	gene_id "XLOC_013794"; transcript_id "TCONS_00028386"; exon_number "2"; gene_name "TBL39"; oId "CUFF.4152.2"; nearest_ref "AT2G42570.1"; class_code "j"; tss_id "TSS17230";
Chr2	Cufflinks	exon	17718150	17718325	.	-	.	gene_id "XLOC_013794"; transcript_id "TCONS_00028386"; exon_number "3"; gene_name "TBL39"; oId "CUFF.4152.2"; nearest_ref "AT2G42570.1"; class_code "j"; tss_id "TSS17230";
Chr2	Cufflinks	exon	17718871	17719043	.	-	.	gene_id "XLOC_013794"; transcript_id "TCONS_00028386"; exon_number "4"; gene_name "TBL39"; oId "CUFF.4152.2"; nearest_ref "AT2G42570.1"; class_code "j"; tss_id "TSS17230";
Chr2	Cufflinks	exon	17719621	17720080	.	-	.	gene_id "XLOC_013794"; transcript_id "TCONS_00028386"; exon_number "5"; gene_name "TBL39"; oId "CUFF.4152.2"; nearest_ref "AT2G42570.1"; class_code "j"; tss_id "TSS17230";
Chr2	Cufflinks	exon	17731855	17732267	.	-	.	gene_id "XLOC_013795"; transcript_id "TCONS_00026747"; exon_number "1"; gene_name "GRF9"; oId "AT2G42590.3"; nearest_ref "AT2G42590.3"; class_code "="; tss_id "TSS17231"; p_id "P13372";
Chr2	Cufflinks	exon	17732555	17732703	.	-	.	gene_id "XLOC_013795"; transcript_id "TCONS_00026747"; exon_number "2"; gene_name "GRF9"; oId "AT2G42590.3"; nearest_ref "AT2G42590.3"; class_code "="; tss_id "TSS17231"; p_id "P13372";
Chr2	Cufflinks	exon	17732797	17732906	.	-	.	gene_id "XLOC_013795"; transcript_id "TCONS_00026747"; exon_number "3"; gene_name "GRF9"; oId "AT2G42590.3"; nearest_ref "AT2G42590.3"; class_code "="; tss_id "TSS17231"; p_id "P13372";
Chr2	Cufflinks	exon	17733004	17733091	.	-	.	gene_id "XLOC_013795"; transcript_id "TCONS_00026747"; exon_number "4"; gene_name "GRF9"; oId "AT2G42590.3"; nearest_ref "AT2G42590.3"; class_code "="; tss_id "TSS17231"; p_id "P13372";
Chr2	Cufflinks	exon	17733169	17733475	.	-	.	gene_id "XLOC_013795"; transcript_id "TCONS_00026747"; exon_number "5"; gene_name "GRF9"; oId "AT2G42590.3"; nearest_ref "AT2G42590.3"; class_code "="; tss_id "TSS17231"; p_id "P13372";
Chr2	Cufflinks	exon	17733703	17733967	.	-	.	gene_id "XLOC_013795"; transcript_id "TCONS_00026747"; exon_number "6"; gene_name "GRF9"; oId "AT2G42590.3"; nearest_ref "AT2G42590.3"; class_code "="; tss_id "TSS17231"; p_id "P13372";
Chr2	Cufflinks	exon	17731855	17732120	.	-	.	gene_id "XLOC_013795"; transcript_id "TCONS_00026746"; exon_number "1"; gene_name "GRF9"; oId "AT2G42590.2"; nearest_ref "AT2G42590.2"; class_code "="; tss_id "TSS17231"; p_id "P13371";
Chr2	Cufflinks	exon	17732206	17732264	.	-	.	gene_id "XLOC_013795"; transcript_id "TCONS_00026746"; exon_number "2"; gene_name "GRF9"; oId "AT2G42590.2"; nearest_ref "AT2G42590.2"; class_code "="; tss_id "TSS17231"; p_id "P13371";
Chr2	Cufflinks	exon	17732555	17732703	.	-	.	gene_id "XLOC_013795"; transcript_id "TCONS_00026746"; exon_number "3"; gene_name "GRF9"; oId "AT2G42590.2"; nearest_ref "AT2G42590.2"; class_code "="; tss_id "TSS17231"; p_id "P13371";
Chr2	Cufflinks	exon	17732797	17732906	.	-	.	gene_id "XLOC_013795"; transcript_id "TCONS_00026746"; exon_number "4"; gene_name "GRF9"; oId "AT2G42590.2"; nearest_ref "AT2G42590.2"; class_code "="; tss_id "TSS17231"; p_id "P13371";
Chr2	Cufflinks	exon	17733004	17733091	.	-	.	gene_id "XLOC_013795"; transcript_id "TCONS_00026746"; exon_number "5"; gene_name "GRF9"; oId "AT2G42590.2"; nearest_ref "AT2G42590.2"; class_code "="; tss_id "TSS17231"; p_id "P13371";
Chr2	Cufflinks	exon	17733169	17733475	.	-	.	gene_id "XLOC_013795"; transcript_id "TCONS_00026746"; exon_number "6"; gene_name "GRF9"; oId "AT2G42590.2"; nearest_ref "AT2G42590.2"; class_code "="; tss_id "TSS17231"; p_id "P13371";
Chr2	Cufflinks	exon	17733703	17733967	.	-	.	gene_id "XLOC_013795"; transcript_id "TCONS_00026746"; exon_number "7"; gene_name "GRF9"; oId "AT2G42590.2"; nearest_ref "AT2G42590.2"; class_code "="; tss_id "TSS17231"; p_id "P13371";
Chr2	Cufflinks	exon	17731855	17732120	.	-	.	gene_id "XLOC_013795"; transcript_id "TCONS_00026745"; exon_number "1"; gene_name "GRF9"; oId "AT2G42590.1"; nearest_ref "AT2G42590.1"; class_code "="; tss_id "TSS17231"; p_id "P13370";
Chr2	Cufflinks	exon	17732206	17732267	.	-	.	gene_id "XLOC_013795"; transcript_id "TCONS_00026745"; exon_number "2"; gene_name "GRF9"; oId "AT2G42590.1"; nearest_ref "AT2G42590.1"; class_code "="; tss_id "TSS17231"; p_id "P13370";
Chr2	Cufflinks	exon	17732555	17732703	.	-	.	gene_id "XLOC_013795"; transcript_id "TCONS_00026745"; exon_number "3"; gene_name "GRF9"; oId "AT2G42590.1"; nearest_ref "AT2G42590.1"; class_code "="; tss_id "TSS17231"; p_id "P13370";
Chr2	Cufflinks	exon	17732797	17732906	.	-	.	gene_id "XLOC_013795"; transcript_id "TCONS_00026745"; exon_number "4"; gene_name "GRF9"; oId "AT2G42590.1"; nearest_ref "AT2G42590.1"; class_code "="; tss_id "TSS17231"; p_id "P13370";
Chr2	Cufflinks	exon	17733004	17733091	.	-	.	gene_id "XLOC_013795"; transcript_id "TCONS_00026745"; exon_number "5"; gene_name "GRF9"; oId "AT2G42590.1"; nearest_ref "AT2G42590.1"; class_code "="; tss_id "TSS17231"; p_id "P13370";
Chr2	Cufflinks	exon	17733169	17733475	.	-	.	gene_id "XLOC_013795"; transcript_id "TCONS_00026745"; exon_number "6"; gene_name "GRF9"; oId "AT2G42590.1"; nearest_ref "AT2G42590.1"; class_code "="; tss_id "TSS17231"; p_id "P13370";
Chr2	Cufflinks	exon	17733703	17733967	.	-	.	gene_id "XLOC_013795"; transcript_id "TCONS_00026745"; exon_number "7"; gene_name "GRF9"; oId "AT2G42590.1"; nearest_ref "AT2G42590.1"; class_code "="; tss_id "TSS17231"; p_id "P13370";
Chr2	Cufflinks	exon	17734324	17734834	.	-	.	gene_id "XLOC_013796"; transcript_id "TCONS_00028387"; exon_number "1"; gene_name "ATPPC2"; oId "CUFF.4155.2"; nearest_ref "AT2G42600.1"; class_code "j"; tss_id "TSS17232";
Chr2	Cufflinks	exon	17734941	17735327	.	-	.	gene_id "XLOC_013796"; transcript_id "TCONS_00028387"; exon_number "2"; gene_name "ATPPC2"; oId "CUFF.4155.2"; nearest_ref "AT2G42600.1"; class_code "j"; tss_id "TSS17232";
Chr2	Cufflinks	exon	17735418	17736416	.	-	.	gene_id "XLOC_013796"; transcript_id "TCONS_00028387"; exon_number "3"; gene_name "ATPPC2"; oId "CUFF.4155.2"; nearest_ref "AT2G42600.1"; class_code "j"; tss_id "TSS17232";
Chr2	Cufflinks	exon	17736698	17736852	.	-	.	gene_id "XLOC_013796"; transcript_id "TCONS_00028387"; exon_number "4"; gene_name "ATPPC2"; oId "CUFF.4155.2"; nearest_ref "AT2G42600.1"; class_code "j"; tss_id "TSS17232";
Chr2	Cufflinks	exon	17736949	17737033	.	-	.	gene_id "XLOC_013796"; transcript_id "TCONS_00028387"; exon_number "5"; gene_name "ATPPC2"; oId "CUFF.4155.2"; nearest_ref "AT2G42600.1"; class_code "j"; tss_id "TSS17232";
Chr2	Cufflinks	exon	17737131	17737234	.	-	.	gene_id "XLOC_013796"; transcript_id "TCONS_00028387"; exon_number "6"; gene_name "ATPPC2"; oId "CUFF.4155.2"; nearest_ref "AT2G42600.1"; class_code "j"; tss_id "TSS17232";
Chr2	Cufflinks	exon	17737315	17737537	.	-	.	gene_id "XLOC_013796"; transcript_id "TCONS_00028387"; exon_number "7"; gene_name "ATPPC2"; oId "CUFF.4155.2"; nearest_ref "AT2G42600.1"; class_code "j"; tss_id "TSS17232";
Chr2	Cufflinks	exon	17737612	17737696	.	-	.	gene_id "XLOC_013796"; transcript_id "TCONS_00028387"; exon_number "8"; gene_name "ATPPC2"; oId "CUFF.4155.2"; nearest_ref "AT2G42600.1"; class_code "j"; tss_id "TSS17232";
Chr2	Cufflinks	exon	17737786	17738177	.	-	.	gene_id "XLOC_013796"; transcript_id "TCONS_00028387"; exon_number "9"; gene_name "ATPPC2"; oId "CUFF.4155.2"; nearest_ref "AT2G42600.1"; class_code "j"; tss_id "TSS17232";
Chr2	Cufflinks	exon	17738512	17739085	.	-	.	gene_id "XLOC_013796"; transcript_id "TCONS_00028387"; exon_number "10"; gene_name "ATPPC2"; oId "CUFF.4155.2"; nearest_ref "AT2G42600.1"; class_code "j"; tss_id "TSS17232";
Chr2	Cufflinks	exon	17734324	17734834	.	-	.	gene_id "XLOC_013796"; transcript_id "TCONS_00030310"; exon_number "1"; gene_name "ATPPC2"; oId "CUFF.13147.2"; nearest_ref "AT2G42600.1"; class_code "j"; tss_id "TSS17232";
Chr2	Cufflinks	exon	17734941	17735327	.	-	.	gene_id "XLOC_013796"; transcript_id "TCONS_00030310"; exon_number "2"; gene_name "ATPPC2"; oId "CUFF.13147.2"; nearest_ref "AT2G42600.1"; class_code "j"; tss_id "TSS17232";
Chr2	Cufflinks	exon	17735418	17736416	.	-	.	gene_id "XLOC_013796"; transcript_id "TCONS_00030310"; exon_number "3"; gene_name "ATPPC2"; oId "CUFF.13147.2"; nearest_ref "AT2G42600.1"; class_code "j"; tss_id "TSS17232";
Chr2	Cufflinks	exon	17736698	17736852	.	-	.	gene_id "XLOC_013796"; transcript_id "TCONS_00030310"; exon_number "4"; gene_name "ATPPC2"; oId "CUFF.13147.2"; nearest_ref "AT2G42600.1"; class_code "j"; tss_id "TSS17232";
Chr2	Cufflinks	exon	17736949	17737033	.	-	.	gene_id "XLOC_013796"; transcript_id "TCONS_00030310"; exon_number "5"; gene_name "ATPPC2"; oId "CUFF.13147.2"; nearest_ref "AT2G42600.1"; class_code "j"; tss_id "TSS17232";
Chr2	Cufflinks	exon	17737131	17737234	.	-	.	gene_id "XLOC_013796"; transcript_id "TCONS_00030310"; exon_number "6"; gene_name "ATPPC2"; oId "CUFF.13147.2"; nearest_ref "AT2G42600.1"; class_code "j"; tss_id "TSS17232";
Chr2	Cufflinks	exon	17737315	17737537	.	-	.	gene_id "XLOC_013796"; transcript_id "TCONS_00030310"; exon_number "7"; gene_name "ATPPC2"; oId "CUFF.13147.2"; nearest_ref "AT2G42600.1"; class_code "j"; tss_id "TSS17232";
Chr2	Cufflinks	exon	17737612	17737698	.	-	.	gene_id "XLOC_013796"; transcript_id "TCONS_00030310"; exon_number "8"; gene_name "ATPPC2"; oId "CUFF.13147.2"; nearest_ref "AT2G42600.1"; class_code "j"; tss_id "TSS17232";
Chr2	Cufflinks	exon	17737788	17738177	.	-	.	gene_id "XLOC_013796"; transcript_id "TCONS_00030310"; exon_number "9"; gene_name "ATPPC2"; oId "CUFF.13147.2"; nearest_ref "AT2G42600.1"; class_code "j"; tss_id "TSS17232";
Chr2	Cufflinks	exon	17738512	17739085	.	-	.	gene_id "XLOC_013796"; transcript_id "TCONS_00030310"; exon_number "10"; gene_name "ATPPC2"; oId "CUFF.13147.2"; nearest_ref "AT2G42600.1"; class_code "j"; tss_id "TSS17232";
Chr2	Cufflinks	exon	17734324	17734834	.	-	.	gene_id "XLOC_013796"; transcript_id "TCONS_00026748"; exon_number "1"; gene_name "ATPPC2"; oId "AT2G42600.1"; nearest_ref "AT2G42600.1"; class_code "="; tss_id "TSS17232"; p_id "P13373";
Chr2	Cufflinks	exon	17734941	17735327	.	-	.	gene_id "XLOC_013796"; transcript_id "TCONS_00026748"; exon_number "2"; gene_name "ATPPC2"; oId "AT2G42600.1"; nearest_ref "AT2G42600.1"; class_code "="; tss_id "TSS17232"; p_id "P13373";
Chr2	Cufflinks	exon	17735418	17736416	.	-	.	gene_id "XLOC_013796"; transcript_id "TCONS_00026748"; exon_number "3"; gene_name "ATPPC2"; oId "AT2G42600.1"; nearest_ref "AT2G42600.1"; class_code "="; tss_id "TSS17232"; p_id "P13373";
Chr2	Cufflinks	exon	17736698	17736852	.	-	.	gene_id "XLOC_013796"; transcript_id "TCONS_00026748"; exon_number "4"; gene_name "ATPPC2"; oId "AT2G42600.1"; nearest_ref "AT2G42600.1"; class_code "="; tss_id "TSS17232"; p_id "P13373";
Chr2	Cufflinks	exon	17736949	17737033	.	-	.	gene_id "XLOC_013796"; transcript_id "TCONS_00026748"; exon_number "5"; gene_name "ATPPC2"; oId "AT2G42600.1"; nearest_ref "AT2G42600.1"; class_code "="; tss_id "TSS17232"; p_id "P13373";
Chr2	Cufflinks	exon	17737131	17737234	.	-	.	gene_id "XLOC_013796"; transcript_id "TCONS_00026748"; exon_number "6"; gene_name "ATPPC2"; oId "AT2G42600.1"; nearest_ref "AT2G42600.1"; class_code "="; tss_id "TSS17232"; p_id "P13373";
Chr2	Cufflinks	exon	17737315	17737537	.	-	.	gene_id "XLOC_013796"; transcript_id "TCONS_00026748"; exon_number "7"; gene_name "ATPPC2"; oId "AT2G42600.1"; nearest_ref "AT2G42600.1"; class_code "="; tss_id "TSS17232"; p_id "P13373";
Chr2	Cufflinks	exon	17737612	17737696	.	-	.	gene_id "XLOC_013796"; transcript_id "TCONS_00026748"; exon_number "8"; gene_name "ATPPC2"; oId "AT2G42600.1"; nearest_ref "AT2G42600.1"; class_code "="; tss_id "TSS17232"; p_id "P13373";
Chr2	Cufflinks	exon	17737786	17738177	.	-	.	gene_id "XLOC_013796"; transcript_id "TCONS_00026748"; exon_number "9"; gene_name "ATPPC2"; oId "AT2G42600.1"; nearest_ref "AT2G42600.1"; class_code "="; tss_id "TSS17232"; p_id "P13373";
Chr2	Cufflinks	exon	17738512	17738809	.	-	.	gene_id "XLOC_013796"; transcript_id "TCONS_00026748"; exon_number "10"; gene_name "ATPPC2"; oId "AT2G42600.1"; nearest_ref "AT2G42600.1"; class_code "="; tss_id "TSS17232"; p_id "P13373";
Chr2	Cufflinks	exon	17738910	17739085	.	-	.	gene_id "XLOC_013796"; transcript_id "TCONS_00026748"; exon_number "11"; gene_name "ATPPC2"; oId "AT2G42600.1"; nearest_ref "AT2G42600.1"; class_code "="; tss_id "TSS17232"; p_id "P13373";
Chr2	Cufflinks	exon	17734369	17734834	.	-	.	gene_id "XLOC_013796"; transcript_id "TCONS_00026749"; exon_number "1"; gene_name "ATPPC2"; oId "AT2G42600.2"; nearest_ref "AT2G42600.2"; class_code "="; tss_id "TSS17233"; p_id "P13373";
Chr2	Cufflinks	exon	17734941	17735327	.	-	.	gene_id "XLOC_013796"; transcript_id "TCONS_00026749"; exon_number "2"; gene_name "ATPPC2"; oId "AT2G42600.2"; nearest_ref "AT2G42600.2"; class_code "="; tss_id "TSS17233"; p_id "P13373";
Chr2	Cufflinks	exon	17735418	17736416	.	-	.	gene_id "XLOC_013796"; transcript_id "TCONS_00026749"; exon_number "3"; gene_name "ATPPC2"; oId "AT2G42600.2"; nearest_ref "AT2G42600.2"; class_code "="; tss_id "TSS17233"; p_id "P13373";
Chr2	Cufflinks	exon	17736698	17736852	.	-	.	gene_id "XLOC_013796"; transcript_id "TCONS_00026749"; exon_number "4"; gene_name "ATPPC2"; oId "AT2G42600.2"; nearest_ref "AT2G42600.2"; class_code "="; tss_id "TSS17233"; p_id "P13373";
Chr2	Cufflinks	exon	17736949	17737033	.	-	.	gene_id "XLOC_013796"; transcript_id "TCONS_00026749"; exon_number "5"; gene_name "ATPPC2"; oId "AT2G42600.2"; nearest_ref "AT2G42600.2"; class_code "="; tss_id "TSS17233"; p_id "P13373";
Chr2	Cufflinks	exon	17737131	17737234	.	-	.	gene_id "XLOC_013796"; transcript_id "TCONS_00026749"; exon_number "6"; gene_name "ATPPC2"; oId "AT2G42600.2"; nearest_ref "AT2G42600.2"; class_code "="; tss_id "TSS17233"; p_id "P13373";
Chr2	Cufflinks	exon	17737315	17737537	.	-	.	gene_id "XLOC_013796"; transcript_id "TCONS_00026749"; exon_number "7"; gene_name "ATPPC2"; oId "AT2G42600.2"; nearest_ref "AT2G42600.2"; class_code "="; tss_id "TSS17233"; p_id "P13373";
Chr2	Cufflinks	exon	17737612	17737696	.	-	.	gene_id "XLOC_013796"; transcript_id "TCONS_00026749"; exon_number "8"; gene_name "ATPPC2"; oId "AT2G42600.2"; nearest_ref "AT2G42600.2"; class_code "="; tss_id "TSS17233"; p_id "P13373";
Chr2	Cufflinks	exon	17737786	17738177	.	-	.	gene_id "XLOC_013796"; transcript_id "TCONS_00026749"; exon_number "9"; gene_name "ATPPC2"; oId "AT2G42600.2"; nearest_ref "AT2G42600.2"; class_code "="; tss_id "TSS17233"; p_id "P13373";
Chr2	Cufflinks	exon	17738512	17738711	.	-	.	gene_id "XLOC_013796"; transcript_id "TCONS_00026749"; exon_number "10"; gene_name "ATPPC2"; oId "AT2G42600.2"; nearest_ref "AT2G42600.2"; class_code "="; tss_id "TSS17233"; p_id "P13373";
Chr2	Cufflinks	exon	17738910	17738973	.	-	.	gene_id "XLOC_013796"; transcript_id "TCONS_00026749"; exon_number "11"; gene_name "ATPPC2"; oId "AT2G42600.2"; nearest_ref "AT2G42600.2"; class_code "="; tss_id "TSS17233"; p_id "P13373";
Chr2	Cufflinks	exon	17758532	17758614	.	-	.	gene_id "XLOC_013797"; transcript_id "TCONS_00026750"; exon_number "1"; gene_name "AT2G42640"; oId "AT2G42640.1"; nearest_ref "AT2G42640.1"; class_code "="; tss_id "TSS17234"; p_id "P13374";
Chr2	Cufflinks	exon	17758709	17758781	.	-	.	gene_id "XLOC_013797"; transcript_id "TCONS_00026750"; exon_number "2"; gene_name "AT2G42640"; oId "AT2G42640.1"; nearest_ref "AT2G42640.1"; class_code "="; tss_id "TSS17234"; p_id "P13374";
Chr2	Cufflinks	exon	17758866	17759151	.	-	.	gene_id "XLOC_013797"; transcript_id "TCONS_00026750"; exon_number "3"; gene_name "AT2G42640"; oId "AT2G42640.1"; nearest_ref "AT2G42640.1"; class_code "="; tss_id "TSS17234"; p_id "P13374";
Chr2	Cufflinks	exon	17759344	17759494	.	-	.	gene_id "XLOC_013797"; transcript_id "TCONS_00026750"; exon_number "4"; gene_name "AT2G42640"; oId "AT2G42640.1"; nearest_ref "AT2G42640.1"; class_code "="; tss_id "TSS17234"; p_id "P13374";
Chr2	Cufflinks	exon	17759614	17759633	.	-	.	gene_id "XLOC_013797"; transcript_id "TCONS_00026750"; exon_number "5"; gene_name "AT2G42640"; oId "AT2G42640.1"; nearest_ref "AT2G42640.1"; class_code "="; tss_id "TSS17234"; p_id "P13374";
Chr2	Cufflinks	exon	17759710	17759833	.	-	.	gene_id "XLOC_013797"; transcript_id "TCONS_00026750"; exon_number "6"; gene_name "AT2G42640"; oId "AT2G42640.1"; nearest_ref "AT2G42640.1"; class_code "="; tss_id "TSS17234"; p_id "P13374";
Chr2	Cufflinks	exon	17760008	17760272	.	-	.	gene_id "XLOC_013797"; transcript_id "TCONS_00026750"; exon_number "7"; gene_name "AT2G42640"; oId "AT2G42640.1"; nearest_ref "AT2G42640.1"; class_code "="; tss_id "TSS17234"; p_id "P13374";
Chr2	Cufflinks	exon	17760638	17760716	.	-	.	gene_id "XLOC_013797"; transcript_id "TCONS_00026750"; exon_number "8"; gene_name "AT2G42640"; oId "AT2G42640.1"; nearest_ref "AT2G42640.1"; class_code "="; tss_id "TSS17234"; p_id "P13374";
Chr2	Cufflinks	exon	17761074	17761160	.	-	.	gene_id "XLOC_013797"; transcript_id "TCONS_00026750"; exon_number "9"; gene_name "AT2G42640"; oId "AT2G42640.1"; nearest_ref "AT2G42640.1"; class_code "="; tss_id "TSS17234"; p_id "P13374";
Chr2	Cufflinks	exon	17761599	17761679	.	-	.	gene_id "XLOC_013797"; transcript_id "TCONS_00026750"; exon_number "10"; gene_name "AT2G42640"; oId "AT2G42640.1"; nearest_ref "AT2G42640.1"; class_code "="; tss_id "TSS17234"; p_id "P13374";
Chr2	Cufflinks	exon	17761809	17762080	.	-	.	gene_id "XLOC_013797"; transcript_id "TCONS_00026750"; exon_number "11"; gene_name "AT2G42640"; oId "AT2G42640.1"; nearest_ref "AT2G42640.1"; class_code "="; tss_id "TSS17234"; p_id "P13374";
Chr2	Cufflinks	exon	17762189	17762362	.	-	.	gene_id "XLOC_013797"; transcript_id "TCONS_00026750"; exon_number "12"; gene_name "AT2G42640"; oId "AT2G42640.1"; nearest_ref "AT2G42640.1"; class_code "="; tss_id "TSS17234"; p_id "P13374";
Chr2	Cufflinks	exon	17762608	17762802	.	-	.	gene_id "XLOC_013797"; transcript_id "TCONS_00026750"; exon_number "13"; gene_name "AT2G42640"; oId "AT2G42640.1"; nearest_ref "AT2G42640.1"; class_code "="; tss_id "TSS17234"; p_id "P13374";
Chr2	Cufflinks	exon	17762934	17763292	.	-	.	gene_id "XLOC_013797"; transcript_id "TCONS_00026750"; exon_number "14"; gene_name "AT2G42640"; oId "AT2G42640.1"; nearest_ref "AT2G42640.1"; class_code "="; tss_id "TSS17234"; p_id "P13374";
Chr2	Cufflinks	exon	17763389	17763417	.	-	.	gene_id "XLOC_013797"; transcript_id "TCONS_00026750"; exon_number "15"; gene_name "AT2G42640"; oId "AT2G42640.1"; nearest_ref "AT2G42640.1"; class_code "="; tss_id "TSS17234"; p_id "P13374";
Chr2	Cufflinks	exon	17763641	17763740	.	-	.	gene_id "XLOC_013797"; transcript_id "TCONS_00026750"; exon_number "16"; gene_name "AT2G42640"; oId "AT2G42640.1"; nearest_ref "AT2G42640.1"; class_code "="; tss_id "TSS17234"; p_id "P13374";
Chr2	Cufflinks	exon	17763890	17764111	.	-	.	gene_id "XLOC_013797"; transcript_id "TCONS_00026750"; exon_number "17"; gene_name "AT2G42640"; oId "AT2G42640.1"; nearest_ref "AT2G42640.1"; class_code "="; tss_id "TSS17234"; p_id "P13374";
Chr2	Cufflinks	exon	17766815	17767247	.	-	.	gene_id "XLOC_013798"; transcript_id "TCONS_00030311"; exon_number "1"; gene_name "AT2G42660"; oId "CUFF.13150.1"; nearest_ref "AT2G42660.1"; class_code "j"; tss_id "TSS17235";
Chr2	Cufflinks	exon	17767339	17767676	.	-	.	gene_id "XLOC_013798"; transcript_id "TCONS_00030311"; exon_number "2"; gene_name "AT2G42660"; oId "CUFF.13150.1"; nearest_ref "AT2G42660.1"; class_code "j"; tss_id "TSS17235";
Chr2	Cufflinks	exon	17767754	17767793	.	-	.	gene_id "XLOC_013798"; transcript_id "TCONS_00030311"; exon_number "3"; gene_name "AT2G42660"; oId "CUFF.13150.1"; nearest_ref "AT2G42660.1"; class_code "j"; tss_id "TSS17235";
Chr2	Cufflinks	exon	17767874	17767950	.	-	.	gene_id "XLOC_013798"; transcript_id "TCONS_00030311"; exon_number "4"; gene_name "AT2G42660"; oId "CUFF.13150.1"; nearest_ref "AT2G42660.1"; class_code "j"; tss_id "TSS17235";
Chr2	Cufflinks	exon	17768036	17768354	.	-	.	gene_id "XLOC_013798"; transcript_id "TCONS_00030311"; exon_number "5"; gene_name "AT2G42660"; oId "CUFF.13150.1"; nearest_ref "AT2G42660.1"; class_code "j"; tss_id "TSS17235";
Chr2	Cufflinks	exon	17767050	17767247	.	-	.	gene_id "XLOC_013798"; transcript_id "TCONS_00026751"; exon_number "1"; gene_name "AT2G42660"; oId "AT2G42660.1"; nearest_ref "AT2G42660.1"; class_code "="; tss_id "TSS17235"; p_id "P13375";
Chr2	Cufflinks	exon	17767339	17767468	.	-	.	gene_id "XLOC_013798"; transcript_id "TCONS_00026751"; exon_number "2"; gene_name "AT2G42660"; oId "AT2G42660.1"; nearest_ref "AT2G42660.1"; class_code "="; tss_id "TSS17235"; p_id "P13375";
Chr2	Cufflinks	exon	17767562	17767676	.	-	.	gene_id "XLOC_013798"; transcript_id "TCONS_00026751"; exon_number "3"; gene_name "AT2G42660"; oId "AT2G42660.1"; nearest_ref "AT2G42660.1"; class_code "="; tss_id "TSS17235"; p_id "P13375";
Chr2	Cufflinks	exon	17767754	17767793	.	-	.	gene_id "XLOC_013798"; transcript_id "TCONS_00026751"; exon_number "4"; gene_name "AT2G42660"; oId "AT2G42660.1"; nearest_ref "AT2G42660.1"; class_code "="; tss_id "TSS17235"; p_id "P13375";
Chr2	Cufflinks	exon	17767874	17767950	.	-	.	gene_id "XLOC_013798"; transcript_id "TCONS_00026751"; exon_number "5"; gene_name "AT2G42660"; oId "AT2G42660.1"; nearest_ref "AT2G42660.1"; class_code "="; tss_id "TSS17235"; p_id "P13375";
Chr2	Cufflinks	exon	17768036	17768290	.	-	.	gene_id "XLOC_013798"; transcript_id "TCONS_00026751"; exon_number "6"; gene_name "AT2G42660"; oId "AT2G42660.1"; nearest_ref "AT2G42660.1"; class_code "="; tss_id "TSS17235"; p_id "P13375";
Chr2	Cufflinks	exon	17771776	17772122	.	-	.	gene_id "XLOC_013799"; transcript_id "TCONS_00026753"; exon_number "1"; gene_name "AT2G42670"; oId "AT2G42670.2"; nearest_ref "AT2G42670.2"; class_code "="; tss_id "TSS17236"; p_id "P13376";
Chr2	Cufflinks	exon	17772210	17772416	.	-	.	gene_id "XLOC_013799"; transcript_id "TCONS_00026753"; exon_number "2"; gene_name "AT2G42670"; oId "AT2G42670.2"; nearest_ref "AT2G42670.2"; class_code "="; tss_id "TSS17236"; p_id "P13376";
Chr2	Cufflinks	exon	17772499	17772652	.	-	.	gene_id "XLOC_013799"; transcript_id "TCONS_00026753"; exon_number "3"; gene_name "AT2G42670"; oId "AT2G42670.2"; nearest_ref "AT2G42670.2"; class_code "="; tss_id "TSS17236"; p_id "P13376";
Chr2	Cufflinks	exon	17773148	17773293	.	-	.	gene_id "XLOC_013799"; transcript_id "TCONS_00026753"; exon_number "4"; gene_name "AT2G42670"; oId "AT2G42670.2"; nearest_ref "AT2G42670.2"; class_code "="; tss_id "TSS17236"; p_id "P13376";
Chr2	Cufflinks	exon	17773598	17773853	.	-	.	gene_id "XLOC_013799"; transcript_id "TCONS_00026753"; exon_number "5"; gene_name "AT2G42670"; oId "AT2G42670.2"; nearest_ref "AT2G42670.2"; class_code "="; tss_id "TSS17236"; p_id "P13376";
Chr2	Cufflinks	exon	17774324	17774647	.	-	.	gene_id "XLOC_013799"; transcript_id "TCONS_00026753"; exon_number "6"; gene_name "AT2G42670"; oId "AT2G42670.2"; nearest_ref "AT2G42670.2"; class_code "="; tss_id "TSS17236"; p_id "P13376";
Chr2	Cufflinks	exon	17771776	17772122	.	-	.	gene_id "XLOC_013799"; transcript_id "TCONS_00026752"; exon_number "1"; gene_name "AT2G42670"; oId "AT2G42670.1"; nearest_ref "AT2G42670.1"; class_code "="; tss_id "TSS17236"; p_id "P13377";
Chr2	Cufflinks	exon	17772210	17772413	.	-	.	gene_id "XLOC_013799"; transcript_id "TCONS_00026752"; exon_number "2"; gene_name "AT2G42670"; oId "AT2G42670.1"; nearest_ref "AT2G42670.1"; class_code "="; tss_id "TSS17236"; p_id "P13377";
Chr2	Cufflinks	exon	17772499	17772652	.	-	.	gene_id "XLOC_013799"; transcript_id "TCONS_00026752"; exon_number "3"; gene_name "AT2G42670"; oId "AT2G42670.1"; nearest_ref "AT2G42670.1"; class_code "="; tss_id "TSS17236"; p_id "P13377";
Chr2	Cufflinks	exon	17773148	17773293	.	-	.	gene_id "XLOC_013799"; transcript_id "TCONS_00026752"; exon_number "4"; gene_name "AT2G42670"; oId "AT2G42670.1"; nearest_ref "AT2G42670.1"; class_code "="; tss_id "TSS17236"; p_id "P13377";
Chr2	Cufflinks	exon	17773598	17773853	.	-	.	gene_id "XLOC_013799"; transcript_id "TCONS_00026752"; exon_number "5"; gene_name "AT2G42670"; oId "AT2G42670.1"; nearest_ref "AT2G42670.1"; class_code "="; tss_id "TSS17236"; p_id "P13377";
Chr2	Cufflinks	exon	17774324	17774647	.	-	.	gene_id "XLOC_013799"; transcript_id "TCONS_00026752"; exon_number "6"; gene_name "AT2G42670"; oId "AT2G42670.1"; nearest_ref "AT2G42670.1"; class_code "="; tss_id "TSS17236"; p_id "P13377";
Chr2	Cufflinks	exon	17771873	17772122	.	-	.	gene_id "XLOC_013799"; transcript_id "TCONS_00028388"; exon_number "1"; gene_name "AT2G42670"; oId "CUFF.4158.3"; nearest_ref "AT2G42670.2"; class_code "j"; tss_id "TSS17237";
Chr2	Cufflinks	exon	17772210	17772416	.	-	.	gene_id "XLOC_013799"; transcript_id "TCONS_00028388"; exon_number "2"; gene_name "AT2G42670"; oId "CUFF.4158.3"; nearest_ref "AT2G42670.2"; class_code "j"; tss_id "TSS17237";
Chr2	Cufflinks	exon	17772499	17772652	.	-	.	gene_id "XLOC_013799"; transcript_id "TCONS_00028388"; exon_number "3"; gene_name "AT2G42670"; oId "CUFF.4158.3"; nearest_ref "AT2G42670.2"; class_code "j"; tss_id "TSS17237";
Chr2	Cufflinks	exon	17772774	17773048	.	-	.	gene_id "XLOC_013799"; transcript_id "TCONS_00028388"; exon_number "4"; gene_name "AT2G42670"; oId "CUFF.4158.3"; nearest_ref "AT2G42670.2"; class_code "j"; tss_id "TSS17237";
Chr2	Cufflinks	exon	17776241	17776577	.	-	.	gene_id "XLOC_013800"; transcript_id "TCONS_00026754"; exon_number "1"; gene_name "AT2G42690"; oId "AT2G42690.1"; nearest_ref "AT2G42690.1"; class_code "="; tss_id "TSS17238"; p_id "P13378";
Chr2	Cufflinks	exon	17776666	17777717	.	-	.	gene_id "XLOC_013800"; transcript_id "TCONS_00026754"; exon_number "2"; gene_name "AT2G42690"; oId "AT2G42690.1"; nearest_ref "AT2G42690.1"; class_code "="; tss_id "TSS17238"; p_id "P13378";
Chr2	Cufflinks	exon	17787454	17788331	.	-	.	gene_id "XLOC_013801"; transcript_id "TCONS_00026755"; exon_number "1"; gene_name "AT2G42730"; oId "AT2G42730.1"; nearest_ref "AT2G42730.1"; class_code "="; tss_id "TSS17239"; p_id "P13380";
Chr2	Cufflinks	exon	17789644	17789920	.	-	.	gene_id "XLOC_013801"; transcript_id "TCONS_00026755"; exon_number "2"; gene_name "AT2G42730"; oId "AT2G42730.1"; nearest_ref "AT2G42730.1"; class_code "="; tss_id "TSS17239"; p_id "P13380";
Chr2	Cufflinks	exon	17790006	17790146	.	-	.	gene_id "XLOC_013801"; transcript_id "TCONS_00026755"; exon_number "3"; gene_name "AT2G42730"; oId "AT2G42730.1"; nearest_ref "AT2G42730.1"; class_code "="; tss_id "TSS17239"; p_id "P13380";
Chr2	Cufflinks	exon	17790301	17791230	.	-	.	gene_id "XLOC_013801"; transcript_id "TCONS_00026755"; exon_number "4"; gene_name "AT2G42730"; oId "AT2G42730.1"; nearest_ref "AT2G42730.1"; class_code "="; tss_id "TSS17239"; p_id "P13380";
Chr2	Cufflinks	exon	17791402	17791582	.	-	.	gene_id "XLOC_013801"; transcript_id "TCONS_00026755"; exon_number "5"; gene_name "AT2G42730"; oId "AT2G42730.1"; nearest_ref "AT2G42730.1"; class_code "="; tss_id "TSS17239"; p_id "P13380";
Chr2	Cufflinks	exon	17789470	17789920	.	-	.	gene_id "XLOC_013801"; transcript_id "TCONS_00026756"; exon_number "1"; gene_name "AT2G42730"; oId "AT2G42730.2"; nearest_ref "AT2G42730.2"; class_code "="; tss_id "TSS17239"; p_id "P13379";
Chr2	Cufflinks	exon	17790006	17790146	.	-	.	gene_id "XLOC_013801"; transcript_id "TCONS_00026756"; exon_number "2"; gene_name "AT2G42730"; oId "AT2G42730.2"; nearest_ref "AT2G42730.2"; class_code "="; tss_id "TSS17239"; p_id "P13379";
Chr2	Cufflinks	exon	17790301	17791230	.	-	.	gene_id "XLOC_013801"; transcript_id "TCONS_00026756"; exon_number "3"; gene_name "AT2G42730"; oId "AT2G42730.2"; nearest_ref "AT2G42730.2"; class_code "="; tss_id "TSS17239"; p_id "P13379";
Chr2	Cufflinks	exon	17791402	17791582	.	-	.	gene_id "XLOC_013801"; transcript_id "TCONS_00026756"; exon_number "4"; gene_name "AT2G42730"; oId "AT2G42730.2"; nearest_ref "AT2G42730.2"; class_code "="; tss_id "TSS17239"; p_id "P13379";
Chr2	Cufflinks	exon	17795984	17797231	.	-	.	gene_id "XLOC_013802"; transcript_id "TCONS_00026757"; exon_number "1"; gene_name "AT2G42760"; oId "AT2G42760.1"; nearest_ref "AT2G42760.1"; class_code "="; tss_id "TSS17240"; p_id "P13381";
Chr2	Cufflinks	exon	17798285	17798722	.	-	.	gene_id "XLOC_013803"; transcript_id "TCONS_00026758"; exon_number "1"; gene_name "AT2G42770"; oId "AT2G42770.1"; nearest_ref "AT2G42770.1"; class_code "="; tss_id "TSS17241"; p_id "P13382";
Chr2	Cufflinks	exon	17798827	17798866	.	-	.	gene_id "XLOC_013803"; transcript_id "TCONS_00026758"; exon_number "2"; gene_name "AT2G42770"; oId "AT2G42770.1"; nearest_ref "AT2G42770.1"; class_code "="; tss_id "TSS17241"; p_id "P13382";
Chr2	Cufflinks	exon	17798949	17799081	.	-	.	gene_id "XLOC_013803"; transcript_id "TCONS_00026758"; exon_number "3"; gene_name "AT2G42770"; oId "AT2G42770.1"; nearest_ref "AT2G42770.1"; class_code "="; tss_id "TSS17241"; p_id "P13382";
Chr2	Cufflinks	exon	17799166	17799321	.	-	.	gene_id "XLOC_013803"; transcript_id "TCONS_00026758"; exon_number "4"; gene_name "AT2G42770"; oId "AT2G42770.1"; nearest_ref "AT2G42770.1"; class_code "="; tss_id "TSS17241"; p_id "P13382";
Chr2	Cufflinks	exon	17799646	17800006	.	-	.	gene_id "XLOC_013803"; transcript_id "TCONS_00026758"; exon_number "5"; gene_name "AT2G42770"; oId "AT2G42770.1"; nearest_ref "AT2G42770.1"; class_code "="; tss_id "TSS17241"; p_id "P13382";
Chr2	Cufflinks	exon	17798715	17798722	.	-	.	gene_id "XLOC_013803"; transcript_id "TCONS_00030312"; exon_number "1"; gene_name "AT2G42770"; oId "CUFF.13159.2"; nearest_ref "AT2G42770.1"; class_code "j"; tss_id "TSS17241";
Chr2	Cufflinks	exon	17798827	17798866	.	-	.	gene_id "XLOC_013803"; transcript_id "TCONS_00030312"; exon_number "2"; gene_name "AT2G42770"; oId "CUFF.13159.2"; nearest_ref "AT2G42770.1"; class_code "j"; tss_id "TSS17241";
Chr2	Cufflinks	exon	17798949	17799321	.	-	.	gene_id "XLOC_013803"; transcript_id "TCONS_00030312"; exon_number "3"; gene_name "AT2G42770"; oId "CUFF.13159.2"; nearest_ref "AT2G42770.1"; class_code "j"; tss_id "TSS17241";
Chr2	Cufflinks	exon	17799646	17800036	.	-	.	gene_id "XLOC_013803"; transcript_id "TCONS_00030312"; exon_number "4"; gene_name "AT2G42770"; oId "CUFF.13159.2"; nearest_ref "AT2G42770.1"; class_code "j"; tss_id "TSS17241";
Chr2	Cufflinks	exon	17801418	17801458	.	-	.	gene_id "XLOC_013804"; transcript_id "TCONS_00030313"; exon_number "1"; gene_name "CSY3"; oId "CUFF.13161.1"; nearest_ref "AT2G42790.1"; class_code "j"; tss_id "TSS17242";
Chr2	Cufflinks	exon	17801543	17801615	.	-	.	gene_id "XLOC_013804"; transcript_id "TCONS_00030313"; exon_number "2"; gene_name "CSY3"; oId "CUFF.13161.1"; nearest_ref "AT2G42790.1"; class_code "j"; tss_id "TSS17242";
Chr2	Cufflinks	exon	17801740	17801802	.	-	.	gene_id "XLOC_013804"; transcript_id "TCONS_00030313"; exon_number "3"; gene_name "CSY3"; oId "CUFF.13161.1"; nearest_ref "AT2G42790.1"; class_code "j"; tss_id "TSS17242";
Chr2	Cufflinks	exon	17801950	17803272	.	-	.	gene_id "XLOC_013804"; transcript_id "TCONS_00030313"; exon_number "4"; gene_name "CSY3"; oId "CUFF.13161.1"; nearest_ref "AT2G42790.1"; class_code "j"; tss_id "TSS17242";
Chr2	Cufflinks	exon	17803368	17803491	.	-	.	gene_id "XLOC_013804"; transcript_id "TCONS_00030313"; exon_number "5"; gene_name "CSY3"; oId "CUFF.13161.1"; nearest_ref "AT2G42790.1"; class_code "j"; tss_id "TSS17242";
Chr2	Cufflinks	exon	17803573	17803670	.	-	.	gene_id "XLOC_013804"; transcript_id "TCONS_00030313"; exon_number "6"; gene_name "CSY3"; oId "CUFF.13161.1"; nearest_ref "AT2G42790.1"; class_code "j"; tss_id "TSS17242";
Chr2	Cufflinks	exon	17803786	17803906	.	-	.	gene_id "XLOC_013804"; transcript_id "TCONS_00030313"; exon_number "7"; gene_name "CSY3"; oId "CUFF.13161.1"; nearest_ref "AT2G42790.1"; class_code "j"; tss_id "TSS17242";
Chr2	Cufflinks	exon	17803996	17804069	.	-	.	gene_id "XLOC_013804"; transcript_id "TCONS_00030313"; exon_number "8"; gene_name "CSY3"; oId "CUFF.13161.1"; nearest_ref "AT2G42790.1"; class_code "j"; tss_id "TSS17242";
Chr2	Cufflinks	exon	17804164	17804239	.	-	.	gene_id "XLOC_013804"; transcript_id "TCONS_00030313"; exon_number "9"; gene_name "CSY3"; oId "CUFF.13161.1"; nearest_ref "AT2G42790.1"; class_code "j"; tss_id "TSS17242";
Chr2	Cufflinks	exon	17804311	17804430	.	-	.	gene_id "XLOC_013804"; transcript_id "TCONS_00030313"; exon_number "10"; gene_name "CSY3"; oId "CUFF.13161.1"; nearest_ref "AT2G42790.1"; class_code "j"; tss_id "TSS17242";
Chr2	Cufflinks	exon	17804582	17804691	.	-	.	gene_id "XLOC_013804"; transcript_id "TCONS_00030313"; exon_number "11"; gene_name "CSY3"; oId "CUFF.13161.1"; nearest_ref "AT2G42790.1"; class_code "j"; tss_id "TSS17242";
Chr2	Cufflinks	exon	17804812	17804874	.	-	.	gene_id "XLOC_013804"; transcript_id "TCONS_00030313"; exon_number "12"; gene_name "CSY3"; oId "CUFF.13161.1"; nearest_ref "AT2G42790.1"; class_code "j"; tss_id "TSS17242";
Chr2	Cufflinks	exon	17804991	17805095	.	-	.	gene_id "XLOC_013804"; transcript_id "TCONS_00030313"; exon_number "13"; gene_name "CSY3"; oId "CUFF.13161.1"; nearest_ref "AT2G42790.1"; class_code "j"; tss_id "TSS17242";
Chr2	Cufflinks	exon	17805303	17805388	.	-	.	gene_id "XLOC_013804"; transcript_id "TCONS_00030313"; exon_number "14"; gene_name "CSY3"; oId "CUFF.13161.1"; nearest_ref "AT2G42790.1"; class_code "j"; tss_id "TSS17242";
Chr2	Cufflinks	exon	17805491	17805671	.	-	.	gene_id "XLOC_013804"; transcript_id "TCONS_00030313"; exon_number "15"; gene_name "CSY3"; oId "CUFF.13161.1"; nearest_ref "AT2G42790.1"; class_code "j"; tss_id "TSS17242";
Chr2	Cufflinks	exon	17805761	17806049	.	-	.	gene_id "XLOC_013804"; transcript_id "TCONS_00030313"; exon_number "16"; gene_name "CSY3"; oId "CUFF.13161.1"; nearest_ref "AT2G42790.1"; class_code "j"; tss_id "TSS17242";
Chr2	Cufflinks	exon	17801418	17801458	.	-	.	gene_id "XLOC_013804"; transcript_id "TCONS_00028389"; exon_number "1"; gene_name "CSY3"; oId "CUFF.4167.1"; nearest_ref "AT2G42790.1"; class_code "j"; tss_id "TSS17242";
Chr2	Cufflinks	exon	17801537	17801615	.	-	.	gene_id "XLOC_013804"; transcript_id "TCONS_00028389"; exon_number "2"; gene_name "CSY3"; oId "CUFF.4167.1"; nearest_ref "AT2G42790.1"; class_code "j"; tss_id "TSS17242";
Chr2	Cufflinks	exon	17801740	17803272	.	-	.	gene_id "XLOC_013804"; transcript_id "TCONS_00028389"; exon_number "3"; gene_name "CSY3"; oId "CUFF.4167.1"; nearest_ref "AT2G42790.1"; class_code "j"; tss_id "TSS17242";
Chr2	Cufflinks	exon	17803368	17803491	.	-	.	gene_id "XLOC_013804"; transcript_id "TCONS_00028389"; exon_number "4"; gene_name "CSY3"; oId "CUFF.4167.1"; nearest_ref "AT2G42790.1"; class_code "j"; tss_id "TSS17242";
Chr2	Cufflinks	exon	17803573	17803670	.	-	.	gene_id "XLOC_013804"; transcript_id "TCONS_00028389"; exon_number "5"; gene_name "CSY3"; oId "CUFF.4167.1"; nearest_ref "AT2G42790.1"; class_code "j"; tss_id "TSS17242";
Chr2	Cufflinks	exon	17803786	17803906	.	-	.	gene_id "XLOC_013804"; transcript_id "TCONS_00028389"; exon_number "6"; gene_name "CSY3"; oId "CUFF.4167.1"; nearest_ref "AT2G42790.1"; class_code "j"; tss_id "TSS17242";
Chr2	Cufflinks	exon	17803996	17804069	.	-	.	gene_id "XLOC_013804"; transcript_id "TCONS_00028389"; exon_number "7"; gene_name "CSY3"; oId "CUFF.4167.1"; nearest_ref "AT2G42790.1"; class_code "j"; tss_id "TSS17242";
Chr2	Cufflinks	exon	17804164	17804239	.	-	.	gene_id "XLOC_013804"; transcript_id "TCONS_00028389"; exon_number "8"; gene_name "CSY3"; oId "CUFF.4167.1"; nearest_ref "AT2G42790.1"; class_code "j"; tss_id "TSS17242";
Chr2	Cufflinks	exon	17804311	17804430	.	-	.	gene_id "XLOC_013804"; transcript_id "TCONS_00028389"; exon_number "9"; gene_name "CSY3"; oId "CUFF.4167.1"; nearest_ref "AT2G42790.1"; class_code "j"; tss_id "TSS17242";
Chr2	Cufflinks	exon	17804582	17804691	.	-	.	gene_id "XLOC_013804"; transcript_id "TCONS_00028389"; exon_number "10"; gene_name "CSY3"; oId "CUFF.4167.1"; nearest_ref "AT2G42790.1"; class_code "j"; tss_id "TSS17242";
Chr2	Cufflinks	exon	17804812	17804874	.	-	.	gene_id "XLOC_013804"; transcript_id "TCONS_00028389"; exon_number "11"; gene_name "CSY3"; oId "CUFF.4167.1"; nearest_ref "AT2G42790.1"; class_code "j"; tss_id "TSS17242";
Chr2	Cufflinks	exon	17804991	17805095	.	-	.	gene_id "XLOC_013804"; transcript_id "TCONS_00028389"; exon_number "12"; gene_name "CSY3"; oId "CUFF.4167.1"; nearest_ref "AT2G42790.1"; class_code "j"; tss_id "TSS17242";
Chr2	Cufflinks	exon	17805303	17805388	.	-	.	gene_id "XLOC_013804"; transcript_id "TCONS_00028389"; exon_number "13"; gene_name "CSY3"; oId "CUFF.4167.1"; nearest_ref "AT2G42790.1"; class_code "j"; tss_id "TSS17242";
Chr2	Cufflinks	exon	17805491	17805671	.	-	.	gene_id "XLOC_013804"; transcript_id "TCONS_00028389"; exon_number "14"; gene_name "CSY3"; oId "CUFF.4167.1"; nearest_ref "AT2G42790.1"; class_code "j"; tss_id "TSS17242";
Chr2	Cufflinks	exon	17805761	17806051	.	-	.	gene_id "XLOC_013804"; transcript_id "TCONS_00028389"; exon_number "15"; gene_name "CSY3"; oId "CUFF.4167.1"; nearest_ref "AT2G42790.1"; class_code "j"; tss_id "TSS17242";
Chr2	Cufflinks	exon	17801471	17803272	.	-	.	gene_id "XLOC_013804"; transcript_id "TCONS_00026759"; exon_number "1"; gene_name "CSY3"; oId "AT2G42790.1"; nearest_ref "AT2G42790.1"; class_code "="; tss_id "TSS17242"; p_id "P13383";
Chr2	Cufflinks	exon	17803368	17803491	.	-	.	gene_id "XLOC_013804"; transcript_id "TCONS_00026759"; exon_number "2"; gene_name "CSY3"; oId "AT2G42790.1"; nearest_ref "AT2G42790.1"; class_code "="; tss_id "TSS17242"; p_id "P13383";
Chr2	Cufflinks	exon	17803573	17803670	.	-	.	gene_id "XLOC_013804"; transcript_id "TCONS_00026759"; exon_number "3"; gene_name "CSY3"; oId "AT2G42790.1"; nearest_ref "AT2G42790.1"; class_code "="; tss_id "TSS17242"; p_id "P13383";
Chr2	Cufflinks	exon	17803786	17803906	.	-	.	gene_id "XLOC_013804"; transcript_id "TCONS_00026759"; exon_number "4"; gene_name "CSY3"; oId "AT2G42790.1"; nearest_ref "AT2G42790.1"; class_code "="; tss_id "TSS17242"; p_id "P13383";
Chr2	Cufflinks	exon	17803996	17804069	.	-	.	gene_id "XLOC_013804"; transcript_id "TCONS_00026759"; exon_number "5"; gene_name "CSY3"; oId "AT2G42790.1"; nearest_ref "AT2G42790.1"; class_code "="; tss_id "TSS17242"; p_id "P13383";
Chr2	Cufflinks	exon	17804164	17804239	.	-	.	gene_id "XLOC_013804"; transcript_id "TCONS_00026759"; exon_number "6"; gene_name "CSY3"; oId "AT2G42790.1"; nearest_ref "AT2G42790.1"; class_code "="; tss_id "TSS17242"; p_id "P13383";
Chr2	Cufflinks	exon	17804311	17804430	.	-	.	gene_id "XLOC_013804"; transcript_id "TCONS_00026759"; exon_number "7"; gene_name "CSY3"; oId "AT2G42790.1"; nearest_ref "AT2G42790.1"; class_code "="; tss_id "TSS17242"; p_id "P13383";
Chr2	Cufflinks	exon	17804582	17804691	.	-	.	gene_id "XLOC_013804"; transcript_id "TCONS_00026759"; exon_number "8"; gene_name "CSY3"; oId "AT2G42790.1"; nearest_ref "AT2G42790.1"; class_code "="; tss_id "TSS17242"; p_id "P13383";
Chr2	Cufflinks	exon	17804812	17804874	.	-	.	gene_id "XLOC_013804"; transcript_id "TCONS_00026759"; exon_number "9"; gene_name "CSY3"; oId "AT2G42790.1"; nearest_ref "AT2G42790.1"; class_code "="; tss_id "TSS17242"; p_id "P13383";
Chr2	Cufflinks	exon	17804991	17805095	.	-	.	gene_id "XLOC_013804"; transcript_id "TCONS_00026759"; exon_number "10"; gene_name "CSY3"; oId "AT2G42790.1"; nearest_ref "AT2G42790.1"; class_code "="; tss_id "TSS17242"; p_id "P13383";
Chr2	Cufflinks	exon	17805303	17805388	.	-	.	gene_id "XLOC_013804"; transcript_id "TCONS_00026759"; exon_number "11"; gene_name "CSY3"; oId "AT2G42790.1"; nearest_ref "AT2G42790.1"; class_code "="; tss_id "TSS17242"; p_id "P13383";
Chr2	Cufflinks	exon	17805491	17805671	.	-	.	gene_id "XLOC_013804"; transcript_id "TCONS_00026759"; exon_number "12"; gene_name "CSY3"; oId "AT2G42790.1"; nearest_ref "AT2G42790.1"; class_code "="; tss_id "TSS17242"; p_id "P13383";
Chr2	Cufflinks	exon	17805761	17806049	.	-	.	gene_id "XLOC_013804"; transcript_id "TCONS_00026759"; exon_number "13"; gene_name "CSY3"; oId "AT2G42790.1"; nearest_ref "AT2G42790.1"; class_code "="; tss_id "TSS17242"; p_id "P13383";
Chr2	Cufflinks	exon	17802947	17803272	.	-	.	gene_id "XLOC_013804"; transcript_id "TCONS_00026761"; exon_number "1"; gene_name "CSY3"; oId "CUFF.12813.3"; nearest_ref "AT2G42790.1"; class_code "j"; tss_id "TSS17242";
Chr2	Cufflinks	exon	17803368	17803491	.	-	.	gene_id "XLOC_013804"; transcript_id "TCONS_00026761"; exon_number "2"; gene_name "CSY3"; oId "CUFF.12813.3"; nearest_ref "AT2G42790.1"; class_code "j"; tss_id "TSS17242";
Chr2	Cufflinks	exon	17803573	17803649	.	-	.	gene_id "XLOC_013804"; transcript_id "TCONS_00026761"; exon_number "3"; gene_name "CSY3"; oId "CUFF.12813.3"; nearest_ref "AT2G42790.1"; class_code "j"; tss_id "TSS17242";
Chr2	Cufflinks	exon	17803786	17803906	.	-	.	gene_id "XLOC_013804"; transcript_id "TCONS_00026761"; exon_number "4"; gene_name "CSY3"; oId "CUFF.12813.3"; nearest_ref "AT2G42790.1"; class_code "j"; tss_id "TSS17242";
Chr2	Cufflinks	exon	17803996	17804069	.	-	.	gene_id "XLOC_013804"; transcript_id "TCONS_00026761"; exon_number "5"; gene_name "CSY3"; oId "CUFF.12813.3"; nearest_ref "AT2G42790.1"; class_code "j"; tss_id "TSS17242";
Chr2	Cufflinks	exon	17804164	17804239	.	-	.	gene_id "XLOC_013804"; transcript_id "TCONS_00026761"; exon_number "6"; gene_name "CSY3"; oId "CUFF.12813.3"; nearest_ref "AT2G42790.1"; class_code "j"; tss_id "TSS17242";
Chr2	Cufflinks	exon	17804311	17804430	.	-	.	gene_id "XLOC_013804"; transcript_id "TCONS_00026761"; exon_number "7"; gene_name "CSY3"; oId "CUFF.12813.3"; nearest_ref "AT2G42790.1"; class_code "j"; tss_id "TSS17242";
Chr2	Cufflinks	exon	17804582	17804691	.	-	.	gene_id "XLOC_013804"; transcript_id "TCONS_00026761"; exon_number "8"; gene_name "CSY3"; oId "CUFF.12813.3"; nearest_ref "AT2G42790.1"; class_code "j"; tss_id "TSS17242";
Chr2	Cufflinks	exon	17804812	17804874	.	-	.	gene_id "XLOC_013804"; transcript_id "TCONS_00026761"; exon_number "9"; gene_name "CSY3"; oId "CUFF.12813.3"; nearest_ref "AT2G42790.1"; class_code "j"; tss_id "TSS17242";
Chr2	Cufflinks	exon	17804991	17805101	.	-	.	gene_id "XLOC_013804"; transcript_id "TCONS_00026761"; exon_number "10"; gene_name "CSY3"; oId "CUFF.12813.3"; nearest_ref "AT2G42790.1"; class_code "j"; tss_id "TSS17242";
Chr2	Cufflinks	exon	17805309	17805388	.	-	.	gene_id "XLOC_013804"; transcript_id "TCONS_00026761"; exon_number "11"; gene_name "CSY3"; oId "CUFF.12813.3"; nearest_ref "AT2G42790.1"; class_code "j"; tss_id "TSS17242";
Chr2	Cufflinks	exon	17805491	17805671	.	-	.	gene_id "XLOC_013804"; transcript_id "TCONS_00026761"; exon_number "12"; gene_name "CSY3"; oId "CUFF.12813.3"; nearest_ref "AT2G42790.1"; class_code "j"; tss_id "TSS17242";
Chr2	Cufflinks	exon	17805761	17806096	.	-	.	gene_id "XLOC_013804"; transcript_id "TCONS_00026761"; exon_number "13"; gene_name "CSY3"; oId "CUFF.12813.3"; nearest_ref "AT2G42790.1"; class_code "j"; tss_id "TSS17242";
Chr2	Cufflinks	exon	17802947	17803272	.	-	.	gene_id "XLOC_013804"; transcript_id "TCONS_00026760"; exon_number "1"; gene_name "CSY3"; oId "CUFF.12813.2"; nearest_ref "AT2G42790.1"; class_code "j"; tss_id "TSS17242";
Chr2	Cufflinks	exon	17803368	17803491	.	-	.	gene_id "XLOC_013804"; transcript_id "TCONS_00026760"; exon_number "2"; gene_name "CSY3"; oId "CUFF.12813.2"; nearest_ref "AT2G42790.1"; class_code "j"; tss_id "TSS17242";
Chr2	Cufflinks	exon	17803573	17803692	.	-	.	gene_id "XLOC_013804"; transcript_id "TCONS_00026760"; exon_number "3"; gene_name "CSY3"; oId "CUFF.12813.2"; nearest_ref "AT2G42790.1"; class_code "j"; tss_id "TSS17242";
Chr2	Cufflinks	exon	17803808	17803906	.	-	.	gene_id "XLOC_013804"; transcript_id "TCONS_00026760"; exon_number "4"; gene_name "CSY3"; oId "CUFF.12813.2"; nearest_ref "AT2G42790.1"; class_code "j"; tss_id "TSS17242";
Chr2	Cufflinks	exon	17803996	17804069	.	-	.	gene_id "XLOC_013804"; transcript_id "TCONS_00026760"; exon_number "5"; gene_name "CSY3"; oId "CUFF.12813.2"; nearest_ref "AT2G42790.1"; class_code "j"; tss_id "TSS17242";
Chr2	Cufflinks	exon	17804164	17804240	.	-	.	gene_id "XLOC_013804"; transcript_id "TCONS_00026760"; exon_number "6"; gene_name "CSY3"; oId "CUFF.12813.2"; nearest_ref "AT2G42790.1"; class_code "j"; tss_id "TSS17242";
Chr2	Cufflinks	exon	17804312	17804430	.	-	.	gene_id "XLOC_013804"; transcript_id "TCONS_00026760"; exon_number "7"; gene_name "CSY3"; oId "CUFF.12813.2"; nearest_ref "AT2G42790.1"; class_code "j"; tss_id "TSS17242";
Chr2	Cufflinks	exon	17804582	17804691	.	-	.	gene_id "XLOC_013804"; transcript_id "TCONS_00026760"; exon_number "8"; gene_name "CSY3"; oId "CUFF.12813.2"; nearest_ref "AT2G42790.1"; class_code "j"; tss_id "TSS17242";
Chr2	Cufflinks	exon	17804812	17804874	.	-	.	gene_id "XLOC_013804"; transcript_id "TCONS_00026760"; exon_number "9"; gene_name "CSY3"; oId "CUFF.12813.2"; nearest_ref "AT2G42790.1"; class_code "j"; tss_id "TSS17242";
Chr2	Cufflinks	exon	17804991	17805095	.	-	.	gene_id "XLOC_013804"; transcript_id "TCONS_00026760"; exon_number "10"; gene_name "CSY3"; oId "CUFF.12813.2"; nearest_ref "AT2G42790.1"; class_code "j"; tss_id "TSS17242";
Chr2	Cufflinks	exon	17805303	17805388	.	-	.	gene_id "XLOC_013804"; transcript_id "TCONS_00026760"; exon_number "11"; gene_name "CSY3"; oId "CUFF.12813.2"; nearest_ref "AT2G42790.1"; class_code "j"; tss_id "TSS17242";
Chr2	Cufflinks	exon	17805491	17805671	.	-	.	gene_id "XLOC_013804"; transcript_id "TCONS_00026760"; exon_number "12"; gene_name "CSY3"; oId "CUFF.12813.2"; nearest_ref "AT2G42790.1"; class_code "j"; tss_id "TSS17242";
Chr2	Cufflinks	exon	17805761	17806096	.	-	.	gene_id "XLOC_013804"; transcript_id "TCONS_00026760"; exon_number "13"; gene_name "CSY3"; oId "CUFF.12813.2"; nearest_ref "AT2G42790.1"; class_code "j"; tss_id "TSS17242";
Chr2	Cufflinks	exon	17807942	17809590	.	-	.	gene_id "XLOC_013805"; transcript_id "TCONS_00026762"; exon_number "1"; gene_name "AtRLP29"; oId "AT2G42800.1"; nearest_ref "AT2G42800.1"; class_code "="; tss_id "TSS17243"; p_id "P13384";
Chr2	Cufflinks	exon	17811935	17812395	.	-	.	gene_id "XLOC_013806"; transcript_id "TCONS_00026764"; exon_number "1"; gene_name "PAPP5"; oId "AT2G42810.2"; nearest_ref "AT2G42810.2"; class_code "="; tss_id "TSS17244"; p_id "P13385";
Chr2	Cufflinks	exon	17812514	17812588	.	-	.	gene_id "XLOC_013806"; transcript_id "TCONS_00026764"; exon_number "2"; gene_name "PAPP5"; oId "AT2G42810.2"; nearest_ref "AT2G42810.2"; class_code "="; tss_id "TSS17244"; p_id "P13385";
Chr2	Cufflinks	exon	17812674	17812774	.	-	.	gene_id "XLOC_013806"; transcript_id "TCONS_00026764"; exon_number "3"; gene_name "PAPP5"; oId "AT2G42810.2"; nearest_ref "AT2G42810.2"; class_code "="; tss_id "TSS17244"; p_id "P13385";
Chr2	Cufflinks	exon	17812869	17812994	.	-	.	gene_id "XLOC_013806"; transcript_id "TCONS_00026764"; exon_number "4"; gene_name "PAPP5"; oId "AT2G42810.2"; nearest_ref "AT2G42810.2"; class_code "="; tss_id "TSS17244"; p_id "P13385";
Chr2	Cufflinks	exon	17813085	17813333	.	-	.	gene_id "XLOC_013806"; transcript_id "TCONS_00026764"; exon_number "5"; gene_name "PAPP5"; oId "AT2G42810.2"; nearest_ref "AT2G42810.2"; class_code "="; tss_id "TSS17244"; p_id "P13385";
Chr2	Cufflinks	exon	17813492	17813639	.	-	.	gene_id "XLOC_013806"; transcript_id "TCONS_00026764"; exon_number "6"; gene_name "PAPP5"; oId "AT2G42810.2"; nearest_ref "AT2G42810.2"; class_code "="; tss_id "TSS17244"; p_id "P13385";
Chr2	Cufflinks	exon	17813913	17814030	.	-	.	gene_id "XLOC_013806"; transcript_id "TCONS_00026764"; exon_number "7"; gene_name "PAPP5"; oId "AT2G42810.2"; nearest_ref "AT2G42810.2"; class_code "="; tss_id "TSS17244"; p_id "P13385";
Chr2	Cufflinks	exon	17814110	17814218	.	-	.	gene_id "XLOC_013806"; transcript_id "TCONS_00026764"; exon_number "8"; gene_name "PAPP5"; oId "AT2G42810.2"; nearest_ref "AT2G42810.2"; class_code "="; tss_id "TSS17244"; p_id "P13385";
Chr2	Cufflinks	exon	17814558	17814719	.	-	.	gene_id "XLOC_013806"; transcript_id "TCONS_00026764"; exon_number "9"; gene_name "PAPP5"; oId "AT2G42810.2"; nearest_ref "AT2G42810.2"; class_code "="; tss_id "TSS17244"; p_id "P13385";
Chr2	Cufflinks	exon	17814889	17815039	.	-	.	gene_id "XLOC_013806"; transcript_id "TCONS_00026764"; exon_number "10"; gene_name "PAPP5"; oId "AT2G42810.2"; nearest_ref "AT2G42810.2"; class_code "="; tss_id "TSS17244"; p_id "P13385";
Chr2	Cufflinks	exon	17815396	17815467	.	-	.	gene_id "XLOC_013806"; transcript_id "TCONS_00026764"; exon_number "11"; gene_name "PAPP5"; oId "AT2G42810.2"; nearest_ref "AT2G42810.2"; class_code "="; tss_id "TSS17244"; p_id "P13385";
Chr2	Cufflinks	exon	17815543	17815712	.	-	.	gene_id "XLOC_013806"; transcript_id "TCONS_00026764"; exon_number "12"; gene_name "PAPP5"; oId "AT2G42810.2"; nearest_ref "AT2G42810.2"; class_code "="; tss_id "TSS17244"; p_id "P13385";
Chr2	Cufflinks	exon	17815821	17815952	.	-	.	gene_id "XLOC_013806"; transcript_id "TCONS_00026764"; exon_number "13"; gene_name "PAPP5"; oId "AT2G42810.2"; nearest_ref "AT2G42810.2"; class_code "="; tss_id "TSS17244"; p_id "P13385";
Chr2	Cufflinks	exon	17816555	17816692	.	-	.	gene_id "XLOC_013806"; transcript_id "TCONS_00026764"; exon_number "14"; gene_name "PAPP5"; oId "AT2G42810.2"; nearest_ref "AT2G42810.2"; class_code "="; tss_id "TSS17244"; p_id "P13385";
Chr2	Cufflinks	exon	17811935	17812395	.	-	.	gene_id "XLOC_013806"; transcript_id "TCONS_00026763"; exon_number "1"; gene_name "PAPP5"; oId "AT2G42810.1"; nearest_ref "AT2G42810.1"; class_code "="; tss_id "TSS17244"; p_id "P13386";
Chr2	Cufflinks	exon	17812514	17812588	.	-	.	gene_id "XLOC_013806"; transcript_id "TCONS_00026763"; exon_number "2"; gene_name "PAPP5"; oId "AT2G42810.1"; nearest_ref "AT2G42810.1"; class_code "="; tss_id "TSS17244"; p_id "P13386";
Chr2	Cufflinks	exon	17812674	17812774	.	-	.	gene_id "XLOC_013806"; transcript_id "TCONS_00026763"; exon_number "3"; gene_name "PAPP5"; oId "AT2G42810.1"; nearest_ref "AT2G42810.1"; class_code "="; tss_id "TSS17244"; p_id "P13386";
Chr2	Cufflinks	exon	17812869	17812994	.	-	.	gene_id "XLOC_013806"; transcript_id "TCONS_00026763"; exon_number "4"; gene_name "PAPP5"; oId "AT2G42810.1"; nearest_ref "AT2G42810.1"; class_code "="; tss_id "TSS17244"; p_id "P13386";
Chr2	Cufflinks	exon	17813085	17813333	.	-	.	gene_id "XLOC_013806"; transcript_id "TCONS_00026763"; exon_number "5"; gene_name "PAPP5"; oId "AT2G42810.1"; nearest_ref "AT2G42810.1"; class_code "="; tss_id "TSS17244"; p_id "P13386";
Chr2	Cufflinks	exon	17813492	17813639	.	-	.	gene_id "XLOC_013806"; transcript_id "TCONS_00026763"; exon_number "6"; gene_name "PAPP5"; oId "AT2G42810.1"; nearest_ref "AT2G42810.1"; class_code "="; tss_id "TSS17244"; p_id "P13386";
Chr2	Cufflinks	exon	17813913	17814030	.	-	.	gene_id "XLOC_013806"; transcript_id "TCONS_00026763"; exon_number "7"; gene_name "PAPP5"; oId "AT2G42810.1"; nearest_ref "AT2G42810.1"; class_code "="; tss_id "TSS17244"; p_id "P13386";
Chr2	Cufflinks	exon	17814110	17814218	.	-	.	gene_id "XLOC_013806"; transcript_id "TCONS_00026763"; exon_number "8"; gene_name "PAPP5"; oId "AT2G42810.1"; nearest_ref "AT2G42810.1"; class_code "="; tss_id "TSS17244"; p_id "P13386";
Chr2	Cufflinks	exon	17814889	17815039	.	-	.	gene_id "XLOC_013806"; transcript_id "TCONS_00026763"; exon_number "9"; gene_name "PAPP5"; oId "AT2G42810.1"; nearest_ref "AT2G42810.1"; class_code "="; tss_id "TSS17244"; p_id "P13386";
Chr2	Cufflinks	exon	17815396	17815467	.	-	.	gene_id "XLOC_013806"; transcript_id "TCONS_00026763"; exon_number "10"; gene_name "PAPP5"; oId "AT2G42810.1"; nearest_ref "AT2G42810.1"; class_code "="; tss_id "TSS17244"; p_id "P13386";
Chr2	Cufflinks	exon	17815543	17815712	.	-	.	gene_id "XLOC_013806"; transcript_id "TCONS_00026763"; exon_number "11"; gene_name "PAPP5"; oId "AT2G42810.1"; nearest_ref "AT2G42810.1"; class_code "="; tss_id "TSS17244"; p_id "P13386";
Chr2	Cufflinks	exon	17815821	17815952	.	-	.	gene_id "XLOC_013806"; transcript_id "TCONS_00026763"; exon_number "12"; gene_name "PAPP5"; oId "AT2G42810.1"; nearest_ref "AT2G42810.1"; class_code "="; tss_id "TSS17244"; p_id "P13386";
Chr2	Cufflinks	exon	17816555	17816692	.	-	.	gene_id "XLOC_013806"; transcript_id "TCONS_00026763"; exon_number "13"; gene_name "PAPP5"; oId "AT2G42810.1"; nearest_ref "AT2G42810.1"; class_code "="; tss_id "TSS17244"; p_id "P13386";
Chr2	Cufflinks	exon	17817338	17817486	.	-	.	gene_id "XLOC_013807"; transcript_id "TCONS_00026765"; exon_number "1"; gene_name "HVA22F"; oId "AT2G42820.1"; nearest_ref "AT2G42820.1"; class_code "="; tss_id "TSS17245"; p_id "P13387";
Chr2	Cufflinks	exon	17817586	17817838	.	-	.	gene_id "XLOC_013807"; transcript_id "TCONS_00026765"; exon_number "2"; gene_name "HVA22F"; oId "AT2G42820.1"; nearest_ref "AT2G42820.1"; class_code "="; tss_id "TSS17245"; p_id "P13387";
Chr2	Cufflinks	exon	17817930	17818052	.	-	.	gene_id "XLOC_013807"; transcript_id "TCONS_00026765"; exon_number "3"; gene_name "HVA22F"; oId "AT2G42820.1"; nearest_ref "AT2G42820.1"; class_code "="; tss_id "TSS17245"; p_id "P13387";
Chr2	Cufflinks	exon	17818130	17818156	.	-	.	gene_id "XLOC_013807"; transcript_id "TCONS_00026765"; exon_number "4"; gene_name "HVA22F"; oId "AT2G42820.1"; nearest_ref "AT2G42820.1"; class_code "="; tss_id "TSS17245"; p_id "P13387";
Chr2	Cufflinks	exon	17818255	17818545	.	-	.	gene_id "XLOC_013807"; transcript_id "TCONS_00026765"; exon_number "5"; gene_name "HVA22F"; oId "AT2G42820.1"; nearest_ref "AT2G42820.1"; class_code "="; tss_id "TSS17245"; p_id "P13387";
Chr2	Cufflinks	exon	17823265	17823847	.	-	.	gene_id "XLOC_013808"; transcript_id "TCONS_00026766"; exon_number "1"; gene_name "AT2G42835"; oId "AT2G42835.1"; nearest_ref "AT2G42835.1"; class_code "="; tss_id "TSS17246";
Chr2	Cufflinks	exon	17824326	17824500	.	-	.	gene_id "XLOC_013808"; transcript_id "TCONS_00026766"; exon_number "2"; gene_name "AT2G42835"; oId "AT2G42835.1"; nearest_ref "AT2G42835.1"; class_code "="; tss_id "TSS17246";
Chr2	Cufflinks	exon	17824581	17824842	.	-	.	gene_id "XLOC_013808"; transcript_id "TCONS_00026766"; exon_number "3"; gene_name "AT2G42835"; oId "AT2G42835.1"; nearest_ref "AT2G42835.1"; class_code "="; tss_id "TSS17246";
Chr2	Cufflinks	exon	17826116	17826669	.	-	.	gene_id "XLOC_013809"; transcript_id "TCONS_00026767"; exon_number "1"; gene_name "PDF1"; oId "AT2G42840.1"; nearest_ref "AT2G42840.1"; class_code "="; tss_id "TSS17247"; p_id "P13388";
Chr2	Cufflinks	exon	17826765	17827215	.	-	.	gene_id "XLOC_013809"; transcript_id "TCONS_00026767"; exon_number "2"; gene_name "PDF1"; oId "AT2G42840.1"; nearest_ref "AT2G42840.1"; class_code "="; tss_id "TSS17247"; p_id "P13388";
Chr2	Cufflinks	exon	17827300	17827536	.	-	.	gene_id "XLOC_013809"; transcript_id "TCONS_00026767"; exon_number "3"; gene_name "PDF1"; oId "AT2G42840.1"; nearest_ref "AT2G42840.1"; class_code "="; tss_id "TSS17247"; p_id "P13388";
Chr2	Cufflinks	exon	17836416	17837250	.	-	.	gene_id "XLOC_013810"; transcript_id "TCONS_00026768"; exon_number "1"; gene_name "PAR1"; oId "AT2G42870.1"; nearest_ref "AT2G42870.1"; class_code "="; tss_id "TSS17248"; p_id "P13389";
Chr2	Cufflinks	exon	17840388	17841008	.	-	.	gene_id "XLOC_013811"; transcript_id "TCONS_00026769"; exon_number "1"; gene_name "ATMPK20"; oId "AT2G42880.1"; nearest_ref "AT2G42880.1"; class_code "="; tss_id "TSS17249"; p_id "P13390";
Chr2	Cufflinks	exon	17841093	17841235	.	-	.	gene_id "XLOC_013811"; transcript_id "TCONS_00026769"; exon_number "2"; gene_name "ATMPK20"; oId "AT2G42880.1"; nearest_ref "AT2G42880.1"; class_code "="; tss_id "TSS17249"; p_id "P13390";
Chr2	Cufflinks	exon	17841466	17841567	.	-	.	gene_id "XLOC_013811"; transcript_id "TCONS_00026769"; exon_number "3"; gene_name "ATMPK20"; oId "AT2G42880.1"; nearest_ref "AT2G42880.1"; class_code "="; tss_id "TSS17249"; p_id "P13390";
Chr2	Cufflinks	exon	17841648	17841859	.	-	.	gene_id "XLOC_013811"; transcript_id "TCONS_00026769"; exon_number "4"; gene_name "ATMPK20"; oId "AT2G42880.1"; nearest_ref "AT2G42880.1"; class_code "="; tss_id "TSS17249"; p_id "P13390";
Chr2	Cufflinks	exon	17842007	17842162	.	-	.	gene_id "XLOC_013811"; transcript_id "TCONS_00026769"; exon_number "5"; gene_name "ATMPK20"; oId "AT2G42880.1"; nearest_ref "AT2G42880.1"; class_code "="; tss_id "TSS17249"; p_id "P13390";
Chr2	Cufflinks	exon	17842260	17842409	.	-	.	gene_id "XLOC_013811"; transcript_id "TCONS_00026769"; exon_number "6"; gene_name "ATMPK20"; oId "AT2G42880.1"; nearest_ref "AT2G42880.1"; class_code "="; tss_id "TSS17249"; p_id "P13390";
Chr2	Cufflinks	exon	17842489	17842548	.	-	.	gene_id "XLOC_013811"; transcript_id "TCONS_00026769"; exon_number "7"; gene_name "ATMPK20"; oId "AT2G42880.1"; nearest_ref "AT2G42880.1"; class_code "="; tss_id "TSS17249"; p_id "P13390";
Chr2	Cufflinks	exon	17842673	17842800	.	-	.	gene_id "XLOC_013811"; transcript_id "TCONS_00026769"; exon_number "8"; gene_name "ATMPK20"; oId "AT2G42880.1"; nearest_ref "AT2G42880.1"; class_code "="; tss_id "TSS17249"; p_id "P13390";
Chr2	Cufflinks	exon	17843127	17843535	.	-	.	gene_id "XLOC_013811"; transcript_id "TCONS_00026769"; exon_number "9"; gene_name "ATMPK20"; oId "AT2G42880.1"; nearest_ref "AT2G42880.1"; class_code "="; tss_id "TSS17249"; p_id "P13390";
Chr2	Cufflinks	exon	17843924	17844380	.	-	.	gene_id "XLOC_013811"; transcript_id "TCONS_00026769"; exon_number "10"; gene_name "ATMPK20"; oId "AT2G42880.1"; nearest_ref "AT2G42880.1"; class_code "="; tss_id "TSS17249"; p_id "P13390";
Chr2	Cufflinks	exon	17840474	17841005	.	-	.	gene_id "XLOC_013811"; transcript_id "TCONS_00028390"; exon_number "1"; gene_name "ATMPK20"; oId "CUFF.4171.2"; nearest_ref "AT2G42880.1"; class_code "j"; tss_id "TSS17249";
Chr2	Cufflinks	exon	17841093	17841235	.	-	.	gene_id "XLOC_013811"; transcript_id "TCONS_00028390"; exon_number "2"; gene_name "ATMPK20"; oId "CUFF.4171.2"; nearest_ref "AT2G42880.1"; class_code "j"; tss_id "TSS17249";
Chr2	Cufflinks	exon	17841466	17841567	.	-	.	gene_id "XLOC_013811"; transcript_id "TCONS_00028390"; exon_number "3"; gene_name "ATMPK20"; oId "CUFF.4171.2"; nearest_ref "AT2G42880.1"; class_code "j"; tss_id "TSS17249";
Chr2	Cufflinks	exon	17841648	17841859	.	-	.	gene_id "XLOC_013811"; transcript_id "TCONS_00028390"; exon_number "4"; gene_name "ATMPK20"; oId "CUFF.4171.2"; nearest_ref "AT2G42880.1"; class_code "j"; tss_id "TSS17249";
Chr2	Cufflinks	exon	17842007	17842162	.	-	.	gene_id "XLOC_013811"; transcript_id "TCONS_00028390"; exon_number "5"; gene_name "ATMPK20"; oId "CUFF.4171.2"; nearest_ref "AT2G42880.1"; class_code "j"; tss_id "TSS17249";
Chr2	Cufflinks	exon	17842260	17842409	.	-	.	gene_id "XLOC_013811"; transcript_id "TCONS_00028390"; exon_number "6"; gene_name "ATMPK20"; oId "CUFF.4171.2"; nearest_ref "AT2G42880.1"; class_code "j"; tss_id "TSS17249";
Chr2	Cufflinks	exon	17842489	17842548	.	-	.	gene_id "XLOC_013811"; transcript_id "TCONS_00028390"; exon_number "7"; gene_name "ATMPK20"; oId "CUFF.4171.2"; nearest_ref "AT2G42880.1"; class_code "j"; tss_id "TSS17249";
Chr2	Cufflinks	exon	17842673	17842800	.	-	.	gene_id "XLOC_013811"; transcript_id "TCONS_00028390"; exon_number "8"; gene_name "ATMPK20"; oId "CUFF.4171.2"; nearest_ref "AT2G42880.1"; class_code "j"; tss_id "TSS17249";
Chr2	Cufflinks	exon	17843127	17843535	.	-	.	gene_id "XLOC_013811"; transcript_id "TCONS_00028390"; exon_number "9"; gene_name "ATMPK20"; oId "CUFF.4171.2"; nearest_ref "AT2G42880.1"; class_code "j"; tss_id "TSS17249";
Chr2	Cufflinks	exon	17843924	17844391	.	-	.	gene_id "XLOC_013811"; transcript_id "TCONS_00028390"; exon_number "10"; gene_name "ATMPK20"; oId "CUFF.4171.2"; nearest_ref "AT2G42880.1"; class_code "j"; tss_id "TSS17249";
Chr2	Cufflinks	exon	17845967	17846266	.	-	.	gene_id "XLOC_013812"; transcript_id "TCONS_00026770"; exon_number "1"; gene_name "AT2G42885"; oId "AT2G42885.1"; nearest_ref "AT2G42885.1"; class_code "="; tss_id "TSS17250"; p_id "P13391";
Chr2	Cufflinks	exon	17846506	17846603	.	-	.	gene_id "XLOC_013812"; transcript_id "TCONS_00026770"; exon_number "2"; gene_name "AT2G42885"; oId "AT2G42885.1"; nearest_ref "AT2G42885.1"; class_code "="; tss_id "TSS17250"; p_id "P13391";
Chr2	Cufflinks	exon	17860868	17861272	.	-	.	gene_id "XLOC_013813"; transcript_id "TCONS_00026771"; exon_number "1"; gene_name "AT2G42930"; oId "AT2G42930.1"; nearest_ref "AT2G42930.1"; class_code "="; tss_id "TSS17251"; p_id "P13392";
Chr2	Cufflinks	exon	17862254	17863456	.	-	.	gene_id "XLOC_013814"; transcript_id "TCONS_00026772"; exon_number "1"; gene_name "AT2G42940"; oId "AT2G42940.1"; nearest_ref "AT2G42940.1"; class_code "="; tss_id "TSS17252"; p_id "P13393";
Chr2	Cufflinks	exon	17865718	17865729	.	-	.	gene_id "XLOC_013815"; transcript_id "TCONS_00028391"; exon_number "1"; gene_name "AT2G43240"; oId "CUFF.4176.1"; nearest_ref "AT2G43240.1"; class_code "o"; tss_id "TSS17253";
Chr2	Cufflinks	exon	18018228	18018691	.	-	.	gene_id "XLOC_013815"; transcript_id "TCONS_00028391"; exon_number "2"; gene_name "AT2G43240"; oId "CUFF.4176.1"; nearest_ref "AT2G43240.1"; class_code "o"; tss_id "TSS17253";
Chr2	Cufflinks	exon	18017116	18018691	.	-	.	gene_id "XLOC_013815"; transcript_id "TCONS_00026814"; exon_number "1"; gene_name "AT2G43375"; oId "AT2G43375.1"; nearest_ref "AT2G43375.1"; class_code "="; tss_id "TSS17253";
Chr2	Cufflinks	exon	17866656	17867023	.	-	.	gene_id "XLOC_013816"; transcript_id "TCONS_00026773"; exon_number "1"; gene_name "AT2G42955"; oId "CUFF.12822.1"; nearest_ref "AT2G42955.1"; class_code "j"; tss_id "TSS17254";
Chr2	Cufflinks	exon	17867142	17867572	.	-	.	gene_id "XLOC_013816"; transcript_id "TCONS_00026773"; exon_number "2"; gene_name "AT2G42955"; oId "CUFF.12822.1"; nearest_ref "AT2G42955.1"; class_code "j"; tss_id "TSS17254";
Chr2	Cufflinks	exon	17866686	17867023	.	-	.	gene_id "XLOC_013816"; transcript_id "TCONS_00026774"; exon_number "1"; gene_name "AT2G42955"; oId "AT2G42955.1"; nearest_ref "AT2G42955.1"; class_code "="; tss_id "TSS17254"; p_id "P13394";
Chr2	Cufflinks	exon	17867142	17867274	.	-	.	gene_id "XLOC_013816"; transcript_id "TCONS_00026774"; exon_number "2"; gene_name "AT2G42955"; oId "AT2G42955.1"; nearest_ref "AT2G42955.1"; class_code "="; tss_id "TSS17254"; p_id "P13394";
Chr2	Cufflinks	exon	17867402	17867572	.	-	.	gene_id "XLOC_013816"; transcript_id "TCONS_00026774"; exon_number "3"; gene_name "AT2G42955"; oId "AT2G42955.1"; nearest_ref "AT2G42955.1"; class_code "="; tss_id "TSS17254"; p_id "P13394";
Chr2	Cufflinks	exon	17868284	17868692	.	-	.	gene_id "XLOC_013817"; transcript_id "TCONS_00030314"; exon_number "1"; gene_name "AT2G42960"; oId "CUFF.13170.1"; nearest_ref "AT2G42960.1"; class_code "j"; tss_id "TSS17255";
Chr2	Cufflinks	exon	17868791	17869000	.	-	.	gene_id "XLOC_013817"; transcript_id "TCONS_00030314"; exon_number "2"; gene_name "AT2G42960"; oId "CUFF.13170.1"; nearest_ref "AT2G42960.1"; class_code "j"; tss_id "TSS17255";
Chr2	Cufflinks	exon	17869101	17869230	.	-	.	gene_id "XLOC_013817"; transcript_id "TCONS_00030314"; exon_number "3"; gene_name "AT2G42960"; oId "CUFF.13170.1"; nearest_ref "AT2G42960.1"; class_code "j"; tss_id "TSS17255";
Chr2	Cufflinks	exon	17869340	17869510	.	-	.	gene_id "XLOC_013817"; transcript_id "TCONS_00030314"; exon_number "4"; gene_name "AT2G42960"; oId "CUFF.13170.1"; nearest_ref "AT2G42960.1"; class_code "j"; tss_id "TSS17255";
Chr2	Cufflinks	exon	17869597	17869719	.	-	.	gene_id "XLOC_013817"; transcript_id "TCONS_00030314"; exon_number "5"; gene_name "AT2G42960"; oId "CUFF.13170.1"; nearest_ref "AT2G42960.1"; class_code "j"; tss_id "TSS17255";
Chr2	Cufflinks	exon	17869792	17869896	.	-	.	gene_id "XLOC_013817"; transcript_id "TCONS_00030314"; exon_number "6"; gene_name "AT2G42960"; oId "CUFF.13170.1"; nearest_ref "AT2G42960.1"; class_code "j"; tss_id "TSS17255";
Chr2	Cufflinks	exon	17869981	17870672	.	-	.	gene_id "XLOC_013817"; transcript_id "TCONS_00030314"; exon_number "7"; gene_name "AT2G42960"; oId "CUFF.13170.1"; nearest_ref "AT2G42960.1"; class_code "j"; tss_id "TSS17255";
Chr2	Cufflinks	exon	17871146	17871256	.	-	.	gene_id "XLOC_013817"; transcript_id "TCONS_00030314"; exon_number "8"; gene_name "AT2G42960"; oId "CUFF.13170.1"; nearest_ref "AT2G42960.1"; class_code "j"; tss_id "TSS17255";
Chr2	Cufflinks	exon	17871340	17871350	.	-	.	gene_id "XLOC_013817"; transcript_id "TCONS_00030314"; exon_number "9"; gene_name "AT2G42960"; oId "CUFF.13170.1"; nearest_ref "AT2G42960.1"; class_code "j"; tss_id "TSS17255";
Chr2	Cufflinks	exon	17868284	17868692	.	-	.	gene_id "XLOC_013817"; transcript_id "TCONS_00030315"; exon_number "1"; gene_name "AT2G42960"; oId "CUFF.13170.2"; nearest_ref "AT2G42960.1"; class_code "j"; tss_id "TSS17256";
Chr2	Cufflinks	exon	17868791	17869000	.	-	.	gene_id "XLOC_013817"; transcript_id "TCONS_00030315"; exon_number "2"; gene_name "AT2G42960"; oId "CUFF.13170.2"; nearest_ref "AT2G42960.1"; class_code "j"; tss_id "TSS17256";
Chr2	Cufflinks	exon	17869101	17869230	.	-	.	gene_id "XLOC_013817"; transcript_id "TCONS_00030315"; exon_number "3"; gene_name "AT2G42960"; oId "CUFF.13170.2"; nearest_ref "AT2G42960.1"; class_code "j"; tss_id "TSS17256";
Chr2	Cufflinks	exon	17869340	17869510	.	-	.	gene_id "XLOC_013817"; transcript_id "TCONS_00030315"; exon_number "4"; gene_name "AT2G42960"; oId "CUFF.13170.2"; nearest_ref "AT2G42960.1"; class_code "j"; tss_id "TSS17256";
Chr2	Cufflinks	exon	17869597	17869719	.	-	.	gene_id "XLOC_013817"; transcript_id "TCONS_00030315"; exon_number "5"; gene_name "AT2G42960"; oId "CUFF.13170.2"; nearest_ref "AT2G42960.1"; class_code "j"; tss_id "TSS17256";
Chr2	Cufflinks	exon	17869792	17869896	.	-	.	gene_id "XLOC_013817"; transcript_id "TCONS_00030315"; exon_number "6"; gene_name "AT2G42960"; oId "CUFF.13170.2"; nearest_ref "AT2G42960.1"; class_code "j"; tss_id "TSS17256";
Chr2	Cufflinks	exon	17869981	17870672	.	-	.	gene_id "XLOC_013817"; transcript_id "TCONS_00030315"; exon_number "7"; gene_name "AT2G42960"; oId "CUFF.13170.2"; nearest_ref "AT2G42960.1"; class_code "j"; tss_id "TSS17256";
Chr2	Cufflinks	exon	17871146	17871534	.	-	.	gene_id "XLOC_013817"; transcript_id "TCONS_00030315"; exon_number "8"; gene_name "AT2G42960"; oId "CUFF.13170.2"; nearest_ref "AT2G42960.1"; class_code "j"; tss_id "TSS17256";
Chr2	Cufflinks	exon	17868293	17868692	.	-	.	gene_id "XLOC_013817"; transcript_id "TCONS_00026775"; exon_number "1"; gene_name "AT2G42960"; oId "CUFF.12823.1"; nearest_ref "AT2G42960.1"; class_code "j"; tss_id "TSS17257";
Chr2	Cufflinks	exon	17868791	17869000	.	-	.	gene_id "XLOC_013817"; transcript_id "TCONS_00026775"; exon_number "2"; gene_name "AT2G42960"; oId "CUFF.12823.1"; nearest_ref "AT2G42960.1"; class_code "j"; tss_id "TSS17257";
Chr2	Cufflinks	exon	17869101	17869230	.	-	.	gene_id "XLOC_013817"; transcript_id "TCONS_00026775"; exon_number "3"; gene_name "AT2G42960"; oId "CUFF.12823.1"; nearest_ref "AT2G42960.1"; class_code "j"; tss_id "TSS17257";
Chr2	Cufflinks	exon	17869340	17869510	.	-	.	gene_id "XLOC_013817"; transcript_id "TCONS_00026775"; exon_number "4"; gene_name "AT2G42960"; oId "CUFF.12823.1"; nearest_ref "AT2G42960.1"; class_code "j"; tss_id "TSS17257";
Chr2	Cufflinks	exon	17869597	17869719	.	-	.	gene_id "XLOC_013817"; transcript_id "TCONS_00026775"; exon_number "5"; gene_name "AT2G42960"; oId "CUFF.12823.1"; nearest_ref "AT2G42960.1"; class_code "j"; tss_id "TSS17257";
Chr2	Cufflinks	exon	17869792	17870663	.	-	.	gene_id "XLOC_013817"; transcript_id "TCONS_00026775"; exon_number "6"; gene_name "AT2G42960"; oId "CUFF.12823.1"; nearest_ref "AT2G42960.1"; class_code "j"; tss_id "TSS17257";
Chr2	Cufflinks	exon	17871166	17871558	.	-	.	gene_id "XLOC_013817"; transcript_id "TCONS_00026777"; exon_number "1"; oId "CUFF.12824.1"; class_code "u"; tss_id "TSS17256";
Chr2	Cufflinks	exon	17875005	17876588	.	-	.	gene_id "XLOC_013818"; transcript_id "TCONS_00026778"; exon_number "1"; gene_name "AT2G42980"; oId "AT2G42980.1"; nearest_ref "AT2G42980.1"; class_code "="; tss_id "TSS17258"; p_id "P13396";
Chr2	Cufflinks	exon	17880615	17880976	.	-	.	gene_id "XLOC_013819"; transcript_id "TCONS_00026779"; exon_number "1"; gene_name "anac042"; oId "AT2G43000.1"; nearest_ref "AT2G43000.1"; class_code "="; tss_id "TSS17259"; p_id "P13397";
Chr2	Cufflinks	exon	17881694	17881968	.	-	.	gene_id "XLOC_013819"; transcript_id "TCONS_00026779"; exon_number "2"; gene_name "anac042"; oId "AT2G43000.1"; nearest_ref "AT2G43000.1"; class_code "="; tss_id "TSS17259"; p_id "P13397";
Chr2	Cufflinks	exon	17882392	17882636	.	-	.	gene_id "XLOC_013819"; transcript_id "TCONS_00026779"; exon_number "3"; gene_name "anac042"; oId "AT2G43000.1"; nearest_ref "AT2G43000.1"; class_code "="; tss_id "TSS17259"; p_id "P13397";
Chr2	Cufflinks	exon	17895883	17896377	.	-	.	gene_id "XLOC_013820"; transcript_id "TCONS_00026780"; exon_number "1"; gene_name "NPG1"; oId "AT2G43040.1"; nearest_ref "AT2G43040.1"; class_code "="; tss_id "TSS17260"; p_id "P13398";
Chr2	Cufflinks	exon	17896467	17896614	.	-	.	gene_id "XLOC_013820"; transcript_id "TCONS_00026780"; exon_number "2"; gene_name "NPG1"; oId "AT2G43040.1"; nearest_ref "AT2G43040.1"; class_code "="; tss_id "TSS17260"; p_id "P13398";
Chr2	Cufflinks	exon	17896705	17897915	.	-	.	gene_id "XLOC_013820"; transcript_id "TCONS_00026780"; exon_number "3"; gene_name "NPG1"; oId "AT2G43040.1"; nearest_ref "AT2G43040.1"; class_code "="; tss_id "TSS17260"; p_id "P13398";
Chr2	Cufflinks	exon	17898015	17898267	.	-	.	gene_id "XLOC_013820"; transcript_id "TCONS_00026780"; exon_number "4"; gene_name "NPG1"; oId "AT2G43040.1"; nearest_ref "AT2G43040.1"; class_code "="; tss_id "TSS17260"; p_id "P13398";
Chr2	Cufflinks	exon	17898351	17898603	.	-	.	gene_id "XLOC_013820"; transcript_id "TCONS_00026780"; exon_number "5"; gene_name "NPG1"; oId "AT2G43040.1"; nearest_ref "AT2G43040.1"; class_code "="; tss_id "TSS17260"; p_id "P13398";
Chr2	Cufflinks	exon	17899153	17899374	.	-	.	gene_id "XLOC_013820"; transcript_id "TCONS_00026780"; exon_number "6"; gene_name "NPG1"; oId "AT2G43040.1"; nearest_ref "AT2G43040.1"; class_code "="; tss_id "TSS17260"; p_id "P13398";
Chr2	Cufflinks	exon	17895883	17896377	.	-	.	gene_id "XLOC_013820"; transcript_id "TCONS_00026781"; exon_number "1"; gene_name "NPG1"; oId "CUFF.12827.2"; nearest_ref "AT2G43040.1"; class_code "j"; tss_id "TSS17260";
Chr2	Cufflinks	exon	17896467	17896614	.	-	.	gene_id "XLOC_013820"; transcript_id "TCONS_00026781"; exon_number "2"; gene_name "NPG1"; oId "CUFF.12827.2"; nearest_ref "AT2G43040.1"; class_code "j"; tss_id "TSS17260";
Chr2	Cufflinks	exon	17896705	17897915	.	-	.	gene_id "XLOC_013820"; transcript_id "TCONS_00026781"; exon_number "3"; gene_name "NPG1"; oId "CUFF.12827.2"; nearest_ref "AT2G43040.1"; class_code "j"; tss_id "TSS17260";
Chr2	Cufflinks	exon	17898015	17898267	.	-	.	gene_id "XLOC_013820"; transcript_id "TCONS_00026781"; exon_number "4"; gene_name "NPG1"; oId "CUFF.12827.2"; nearest_ref "AT2G43040.1"; class_code "j"; tss_id "TSS17260";
Chr2	Cufflinks	exon	17898351	17898603	.	-	.	gene_id "XLOC_013820"; transcript_id "TCONS_00026781"; exon_number "5"; gene_name "NPG1"; oId "CUFF.12827.2"; nearest_ref "AT2G43040.1"; class_code "j"; tss_id "TSS17260";
Chr2	Cufflinks	exon	17899153	17899250	.	-	.	gene_id "XLOC_013820"; transcript_id "TCONS_00026781"; exon_number "6"; gene_name "NPG1"; oId "CUFF.12827.2"; nearest_ref "AT2G43040.1"; class_code "j"; tss_id "TSS17260";
Chr2	Cufflinks	exon	17899392	17899412	.	-	.	gene_id "XLOC_013820"; transcript_id "TCONS_00026781"; exon_number "7"; gene_name "NPG1"; oId "CUFF.12827.2"; nearest_ref "AT2G43040.1"; class_code "j"; tss_id "TSS17260";
Chr2	Cufflinks	exon	17910888	17911342	.	-	.	gene_id "XLOC_013821"; transcript_id "TCONS_00026782"; exon_number "1"; gene_name "SPPL3"; oId "AT2G43070.1"; nearest_ref "AT2G43070.1"; class_code "="; tss_id "TSS17261"; p_id "P13399";
Chr2	Cufflinks	exon	17911439	17911522	.	-	.	gene_id "XLOC_013821"; transcript_id "TCONS_00026782"; exon_number "2"; gene_name "SPPL3"; oId "AT2G43070.1"; nearest_ref "AT2G43070.1"; class_code "="; tss_id "TSS17261"; p_id "P13399";
Chr2	Cufflinks	exon	17911714	17911784	.	-	.	gene_id "XLOC_013821"; transcript_id "TCONS_00026782"; exon_number "3"; gene_name "SPPL3"; oId "AT2G43070.1"; nearest_ref "AT2G43070.1"; class_code "="; tss_id "TSS17261"; p_id "P13399";
Chr2	Cufflinks	exon	17911932	17912074	.	-	.	gene_id "XLOC_013821"; transcript_id "TCONS_00026782"; exon_number "4"; gene_name "SPPL3"; oId "AT2G43070.1"; nearest_ref "AT2G43070.1"; class_code "="; tss_id "TSS17261"; p_id "P13399";
Chr2	Cufflinks	exon	17912413	17912505	.	-	.	gene_id "XLOC_013821"; transcript_id "TCONS_00026782"; exon_number "5"; gene_name "SPPL3"; oId "AT2G43070.1"; nearest_ref "AT2G43070.1"; class_code "="; tss_id "TSS17261"; p_id "P13399";
Chr2	Cufflinks	exon	17912578	17912631	.	-	.	gene_id "XLOC_013821"; transcript_id "TCONS_00026782"; exon_number "6"; gene_name "SPPL3"; oId "AT2G43070.1"; nearest_ref "AT2G43070.1"; class_code "="; tss_id "TSS17261"; p_id "P13399";
Chr2	Cufflinks	exon	17912835	17912991	.	-	.	gene_id "XLOC_013821"; transcript_id "TCONS_00026782"; exon_number "7"; gene_name "SPPL3"; oId "AT2G43070.1"; nearest_ref "AT2G43070.1"; class_code "="; tss_id "TSS17261"; p_id "P13399";
Chr2	Cufflinks	exon	17913077	17913111	.	-	.	gene_id "XLOC_013821"; transcript_id "TCONS_00026782"; exon_number "8"; gene_name "SPPL3"; oId "AT2G43070.1"; nearest_ref "AT2G43070.1"; class_code "="; tss_id "TSS17261"; p_id "P13399";
Chr2	Cufflinks	exon	17913213	17913392	.	-	.	gene_id "XLOC_013821"; transcript_id "TCONS_00026782"; exon_number "9"; gene_name "SPPL3"; oId "AT2G43070.1"; nearest_ref "AT2G43070.1"; class_code "="; tss_id "TSS17261"; p_id "P13399";
Chr2	Cufflinks	exon	17913608	17913762	.	-	.	gene_id "XLOC_013821"; transcript_id "TCONS_00026782"; exon_number "10"; gene_name "SPPL3"; oId "AT2G43070.1"; nearest_ref "AT2G43070.1"; class_code "="; tss_id "TSS17261"; p_id "P13399";
Chr2	Cufflinks	exon	17913884	17914003	.	-	.	gene_id "XLOC_013821"; transcript_id "TCONS_00026782"; exon_number "11"; gene_name "SPPL3"; oId "AT2G43070.1"; nearest_ref "AT2G43070.1"; class_code "="; tss_id "TSS17261"; p_id "P13399";
Chr2	Cufflinks	exon	17914094	17914205	.	-	.	gene_id "XLOC_013821"; transcript_id "TCONS_00026782"; exon_number "12"; gene_name "SPPL3"; oId "AT2G43070.1"; nearest_ref "AT2G43070.1"; class_code "="; tss_id "TSS17261"; p_id "P13399";
Chr2	Cufflinks	exon	17914335	17914493	.	-	.	gene_id "XLOC_013821"; transcript_id "TCONS_00026782"; exon_number "13"; gene_name "SPPL3"; oId "AT2G43070.1"; nearest_ref "AT2G43070.1"; class_code "="; tss_id "TSS17261"; p_id "P13399";
Chr2	Cufflinks	exon	17914627	17914870	.	-	.	gene_id "XLOC_013821"; transcript_id "TCONS_00026782"; exon_number "14"; gene_name "SPPL3"; oId "AT2G43070.1"; nearest_ref "AT2G43070.1"; class_code "="; tss_id "TSS17261"; p_id "P13399";
Chr2	Cufflinks	exon	17929632	17930231	.	-	.	gene_id "XLOC_013822"; transcript_id "TCONS_00030316"; exon_number "1"; gene_name "ARA4"; oId "CUFF.13181.1"; nearest_ref "AT2G43130.1"; class_code "o"; tss_id "TSS17262";
Chr2	Cufflinks	exon	17930593	17930979	.	-	.	gene_id "XLOC_013822"; transcript_id "TCONS_00030316"; exon_number "2"; gene_name "ARA4"; oId "CUFF.13181.1"; nearest_ref "AT2G43130.1"; class_code "o"; tss_id "TSS17262";
Chr2	Cufflinks	exon	17929654	17930209	.	-	.	gene_id "XLOC_013822"; transcript_id "TCONS_00026783"; exon_number "1"; gene_name "ARA4"; oId "AT2G43130.1"; nearest_ref "AT2G43130.1"; class_code "="; tss_id "TSS17262"; p_id "P13400";
Chr2	Cufflinks	exon	17930571	17930936	.	-	.	gene_id "XLOC_013822"; transcript_id "TCONS_00026783"; exon_number "2"; gene_name "ARA4"; oId "AT2G43130.1"; nearest_ref "AT2G43130.1"; class_code "="; tss_id "TSS17262"; p_id "P13400";
Chr2	Cufflinks	exon	17931372	17931806	.	-	.	gene_id "XLOC_013823"; transcript_id "TCONS_00026784"; exon_number "1"; gene_name "BHLH129"; oId "CUFF.12834.1"; nearest_ref "AT2G43140.2"; class_code "e"; tss_id "TSS17263";
Chr2	Cufflinks	exon	17931400	17931733	.	-	.	gene_id "XLOC_013823"; transcript_id "TCONS_00030317"; exon_number "1"; gene_name "BHLH129"; oId "CUFF.13182.2"; nearest_ref "AT2G43140.2"; class_code "j"; tss_id "TSS17264";
Chr2	Cufflinks	exon	17932388	17932457	.	-	.	gene_id "XLOC_013823"; transcript_id "TCONS_00030317"; exon_number "2"; gene_name "BHLH129"; oId "CUFF.13182.2"; nearest_ref "AT2G43140.2"; class_code "j"; tss_id "TSS17264";
Chr2	Cufflinks	exon	17932536	17932602	.	-	.	gene_id "XLOC_013823"; transcript_id "TCONS_00030317"; exon_number "3"; gene_name "BHLH129"; oId "CUFF.13182.2"; nearest_ref "AT2G43140.2"; class_code "j"; tss_id "TSS17264";
Chr2	Cufflinks	exon	17932746	17932876	.	-	.	gene_id "XLOC_013823"; transcript_id "TCONS_00030317"; exon_number "4"; gene_name "BHLH129"; oId "CUFF.13182.2"; nearest_ref "AT2G43140.2"; class_code "j"; tss_id "TSS17264";
Chr2	Cufflinks	exon	17933648	17934457	.	-	.	gene_id "XLOC_013823"; transcript_id "TCONS_00030317"; exon_number "5"; gene_name "BHLH129"; oId "CUFF.13182.2"; nearest_ref "AT2G43140.2"; class_code "j"; tss_id "TSS17264";
Chr2	Cufflinks	exon	17931400	17931733	.	-	.	gene_id "XLOC_013823"; transcript_id "TCONS_00030318"; exon_number "1"; gene_name "BHLH129"; oId "CUFF.13182.1"; nearest_ref "AT2G43140.2"; class_code "j"; tss_id "TSS17265";
Chr2	Cufflinks	exon	17932388	17932456	.	-	.	gene_id "XLOC_013823"; transcript_id "TCONS_00030318"; exon_number "2"; gene_name "BHLH129"; oId "CUFF.13182.1"; nearest_ref "AT2G43140.2"; class_code "j"; tss_id "TSS17265";
Chr2	Cufflinks	exon	17932536	17932601	.	-	.	gene_id "XLOC_013823"; transcript_id "TCONS_00030318"; exon_number "3"; gene_name "BHLH129"; oId "CUFF.13182.1"; nearest_ref "AT2G43140.2"; class_code "j"; tss_id "TSS17265";
Chr2	Cufflinks	exon	17932745	17932876	.	-	.	gene_id "XLOC_013823"; transcript_id "TCONS_00030318"; exon_number "4"; gene_name "BHLH129"; oId "CUFF.13182.1"; nearest_ref "AT2G43140.2"; class_code "j"; tss_id "TSS17265";
Chr2	Cufflinks	exon	17933648	17933955	.	-	.	gene_id "XLOC_013823"; transcript_id "TCONS_00030318"; exon_number "5"; gene_name "BHLH129"; oId "CUFF.13182.1"; nearest_ref "AT2G43140.2"; class_code "j"; tss_id "TSS17265";
Chr2	Cufflinks	exon	17935333	17935728	.	-	.	gene_id "XLOC_013823"; transcript_id "TCONS_00030318"; exon_number "6"; gene_name "BHLH129"; oId "CUFF.13182.1"; nearest_ref "AT2G43140.2"; class_code "j"; tss_id "TSS17265";
Chr2	Cufflinks	exon	17931525	17931733	.	-	.	gene_id "XLOC_013823"; transcript_id "TCONS_00028392"; exon_number "1"; gene_name "BHLH129"; oId "CUFF.4187.1"; nearest_ref "AT2G43140.2"; class_code "j"; tss_id "TSS17264";
Chr2	Cufflinks	exon	17932388	17932456	.	-	.	gene_id "XLOC_013823"; transcript_id "TCONS_00028392"; exon_number "2"; gene_name "BHLH129"; oId "CUFF.4187.1"; nearest_ref "AT2G43140.2"; class_code "j"; tss_id "TSS17264";
Chr2	Cufflinks	exon	17932536	17932601	.	-	.	gene_id "XLOC_013823"; transcript_id "TCONS_00028392"; exon_number "3"; gene_name "BHLH129"; oId "CUFF.4187.1"; nearest_ref "AT2G43140.2"; class_code "j"; tss_id "TSS17264";
Chr2	Cufflinks	exon	17932745	17932871	.	-	.	gene_id "XLOC_013823"; transcript_id "TCONS_00028392"; exon_number "4"; gene_name "BHLH129"; oId "CUFF.4187.1"; nearest_ref "AT2G43140.2"; class_code "j"; tss_id "TSS17264";
Chr2	Cufflinks	exon	17933648	17934443	.	-	.	gene_id "XLOC_013823"; transcript_id "TCONS_00028392"; exon_number "5"; gene_name "BHLH129"; oId "CUFF.4187.1"; nearest_ref "AT2G43140.2"; class_code "j"; tss_id "TSS17264";
Chr2	Cufflinks	exon	17931525	17931733	.	-	.	gene_id "XLOC_013823"; transcript_id "TCONS_00026785"; exon_number "1"; gene_name "BHLH129"; oId "AT2G43140.2"; nearest_ref "AT2G43140.2"; class_code "="; tss_id "TSS17265"; p_id "P13402";
Chr2	Cufflinks	exon	17932388	17932456	.	-	.	gene_id "XLOC_013823"; transcript_id "TCONS_00026785"; exon_number "2"; gene_name "BHLH129"; oId "AT2G43140.2"; nearest_ref "AT2G43140.2"; class_code "="; tss_id "TSS17265"; p_id "P13402";
Chr2	Cufflinks	exon	17932536	17932601	.	-	.	gene_id "XLOC_013823"; transcript_id "TCONS_00026785"; exon_number "3"; gene_name "BHLH129"; oId "AT2G43140.2"; nearest_ref "AT2G43140.2"; class_code "="; tss_id "TSS17265"; p_id "P13402";
Chr2	Cufflinks	exon	17932745	17932876	.	-	.	gene_id "XLOC_013823"; transcript_id "TCONS_00026785"; exon_number "4"; gene_name "BHLH129"; oId "AT2G43140.2"; nearest_ref "AT2G43140.2"; class_code "="; tss_id "TSS17265"; p_id "P13402";
Chr2	Cufflinks	exon	17933648	17933949	.	-	.	gene_id "XLOC_013823"; transcript_id "TCONS_00026785"; exon_number "5"; gene_name "BHLH129"; oId "AT2G43140.2"; nearest_ref "AT2G43140.2"; class_code "="; tss_id "TSS17265"; p_id "P13402";
Chr2	Cufflinks	exon	17935333	17935686	.	-	.	gene_id "XLOC_013823"; transcript_id "TCONS_00026785"; exon_number "6"; gene_name "BHLH129"; oId "AT2G43140.2"; nearest_ref "AT2G43140.2"; class_code "="; tss_id "TSS17265"; p_id "P13402";
Chr2	Cufflinks	exon	17932376	17932456	.	-	.	gene_id "XLOC_013823"; transcript_id "TCONS_00026786"; exon_number "1"; gene_name "BHLH129"; oId "AT2G43140.1"; nearest_ref "AT2G43140.1"; class_code "="; tss_id "TSS17265"; p_id "P13401";
Chr2	Cufflinks	exon	17932536	17932601	.	-	.	gene_id "XLOC_013823"; transcript_id "TCONS_00026786"; exon_number "2"; gene_name "BHLH129"; oId "AT2G43140.1"; nearest_ref "AT2G43140.1"; class_code "="; tss_id "TSS17265"; p_id "P13401";
Chr2	Cufflinks	exon	17932745	17932876	.	-	.	gene_id "XLOC_013823"; transcript_id "TCONS_00026786"; exon_number "3"; gene_name "BHLH129"; oId "AT2G43140.1"; nearest_ref "AT2G43140.1"; class_code "="; tss_id "TSS17265"; p_id "P13401";
Chr2	Cufflinks	exon	17933648	17933955	.	-	.	gene_id "XLOC_013823"; transcript_id "TCONS_00026786"; exon_number "4"; gene_name "BHLH129"; oId "AT2G43140.1"; nearest_ref "AT2G43140.1"; class_code "="; tss_id "TSS17265"; p_id "P13401";
Chr2	Cufflinks	exon	17935333	17935682	.	-	.	gene_id "XLOC_013823"; transcript_id "TCONS_00026786"; exon_number "5"; gene_name "BHLH129"; oId "AT2G43140.1"; nearest_ref "AT2G43140.1"; class_code "="; tss_id "TSS17265"; p_id "P13401";
Chr2	Cufflinks	exon	17933518	17934457	.	-	.	gene_id "XLOC_013823"; transcript_id "TCONS_00030319"; exon_number "1"; gene_name "BHLH129"; oId "CUFF.13182.5"; nearest_ref "AT2G43140.2"; class_code "e"; tss_id "TSS17264";
Chr2	Cufflinks	exon	17953497	17953837	.	-	.	gene_id "XLOC_013824"; transcript_id "TCONS_00026790"; exon_number "1"; gene_name "AT2G43180"; oId "AT2G43180.4"; nearest_ref "AT2G43180.4"; class_code "="; tss_id "TSS17267"; p_id "P13404";
Chr2	Cufflinks	exon	17953921	17954231	.	-	.	gene_id "XLOC_013824"; transcript_id "TCONS_00026790"; exon_number "2"; gene_name "AT2G43180"; oId "AT2G43180.4"; nearest_ref "AT2G43180.4"; class_code "="; tss_id "TSS17267"; p_id "P13404";
Chr2	Cufflinks	exon	17954313	17954451	.	-	.	gene_id "XLOC_013824"; transcript_id "TCONS_00026790"; exon_number "3"; gene_name "AT2G43180"; oId "AT2G43180.4"; nearest_ref "AT2G43180.4"; class_code "="; tss_id "TSS17267"; p_id "P13404";
Chr2	Cufflinks	exon	17954537	17954659	.	-	.	gene_id "XLOC_013824"; transcript_id "TCONS_00026790"; exon_number "4"; gene_name "AT2G43180"; oId "AT2G43180.4"; nearest_ref "AT2G43180.4"; class_code "="; tss_id "TSS17267"; p_id "P13404";
Chr2	Cufflinks	exon	17954748	17955235	.	-	.	gene_id "XLOC_013824"; transcript_id "TCONS_00026790"; exon_number "5"; gene_name "AT2G43180"; oId "AT2G43180.4"; nearest_ref "AT2G43180.4"; class_code "="; tss_id "TSS17267"; p_id "P13404";
Chr2	Cufflinks	exon	17955441	17955798	.	-	.	gene_id "XLOC_013824"; transcript_id "TCONS_00026790"; exon_number "6"; gene_name "AT2G43180"; oId "AT2G43180.4"; nearest_ref "AT2G43180.4"; class_code "="; tss_id "TSS17267"; p_id "P13404";
Chr2	Cufflinks	exon	17953497	17953837	.	-	.	gene_id "XLOC_013824"; transcript_id "TCONS_00026789"; exon_number "1"; gene_name "AT2G43180"; oId "AT2G43180.3"; nearest_ref "AT2G43180.3"; class_code "="; tss_id "TSS17267"; p_id "P13403";
Chr2	Cufflinks	exon	17953921	17953957	.	-	.	gene_id "XLOC_013824"; transcript_id "TCONS_00026789"; exon_number "2"; gene_name "AT2G43180"; oId "AT2G43180.3"; nearest_ref "AT2G43180.3"; class_code "="; tss_id "TSS17267"; p_id "P13403";
Chr2	Cufflinks	exon	17954032	17954228	.	-	.	gene_id "XLOC_013824"; transcript_id "TCONS_00026789"; exon_number "3"; gene_name "AT2G43180"; oId "AT2G43180.3"; nearest_ref "AT2G43180.3"; class_code "="; tss_id "TSS17267"; p_id "P13403";
Chr2	Cufflinks	exon	17954313	17954451	.	-	.	gene_id "XLOC_013824"; transcript_id "TCONS_00026789"; exon_number "4"; gene_name "AT2G43180"; oId "AT2G43180.3"; nearest_ref "AT2G43180.3"; class_code "="; tss_id "TSS17267"; p_id "P13403";
Chr2	Cufflinks	exon	17954537	17954659	.	-	.	gene_id "XLOC_013824"; transcript_id "TCONS_00026789"; exon_number "5"; gene_name "AT2G43180"; oId "AT2G43180.3"; nearest_ref "AT2G43180.3"; class_code "="; tss_id "TSS17267"; p_id "P13403";
Chr2	Cufflinks	exon	17954748	17955235	.	-	.	gene_id "XLOC_013824"; transcript_id "TCONS_00026789"; exon_number "6"; gene_name "AT2G43180"; oId "AT2G43180.3"; nearest_ref "AT2G43180.3"; class_code "="; tss_id "TSS17267"; p_id "P13403";
Chr2	Cufflinks	exon	17955441	17955798	.	-	.	gene_id "XLOC_013824"; transcript_id "TCONS_00026789"; exon_number "7"; gene_name "AT2G43180"; oId "AT2G43180.3"; nearest_ref "AT2G43180.3"; class_code "="; tss_id "TSS17267"; p_id "P13403";
Chr2	Cufflinks	exon	17953497	17953866	.	-	.	gene_id "XLOC_013824"; transcript_id "TCONS_00026788"; exon_number "1"; gene_name "AT2G43180"; oId "AT2G43180.2"; nearest_ref "AT2G43180.2"; class_code "="; tss_id "TSS17267"; p_id "P13405";
Chr2	Cufflinks	exon	17953921	17953957	.	-	.	gene_id "XLOC_013824"; transcript_id "TCONS_00026788"; exon_number "2"; gene_name "AT2G43180"; oId "AT2G43180.2"; nearest_ref "AT2G43180.2"; class_code "="; tss_id "TSS17267"; p_id "P13405";
Chr2	Cufflinks	exon	17954032	17954231	.	-	.	gene_id "XLOC_013824"; transcript_id "TCONS_00026788"; exon_number "3"; gene_name "AT2G43180"; oId "AT2G43180.2"; nearest_ref "AT2G43180.2"; class_code "="; tss_id "TSS17267"; p_id "P13405";
Chr2	Cufflinks	exon	17954313	17954451	.	-	.	gene_id "XLOC_013824"; transcript_id "TCONS_00026788"; exon_number "4"; gene_name "AT2G43180"; oId "AT2G43180.2"; nearest_ref "AT2G43180.2"; class_code "="; tss_id "TSS17267"; p_id "P13405";
Chr2	Cufflinks	exon	17954537	17954659	.	-	.	gene_id "XLOC_013824"; transcript_id "TCONS_00026788"; exon_number "5"; gene_name "AT2G43180"; oId "AT2G43180.2"; nearest_ref "AT2G43180.2"; class_code "="; tss_id "TSS17267"; p_id "P13405";
Chr2	Cufflinks	exon	17954748	17955235	.	-	.	gene_id "XLOC_013824"; transcript_id "TCONS_00026788"; exon_number "6"; gene_name "AT2G43180"; oId "AT2G43180.2"; nearest_ref "AT2G43180.2"; class_code "="; tss_id "TSS17267"; p_id "P13405";
Chr2	Cufflinks	exon	17955441	17955798	.	-	.	gene_id "XLOC_013824"; transcript_id "TCONS_00026788"; exon_number "7"; gene_name "AT2G43180"; oId "AT2G43180.2"; nearest_ref "AT2G43180.2"; class_code "="; tss_id "TSS17267"; p_id "P13405";
Chr2	Cufflinks	exon	17953497	17953837	.	-	.	gene_id "XLOC_013824"; transcript_id "TCONS_00026791"; exon_number "1"; gene_name "AT2G43180"; oId "AT2G43180.1"; nearest_ref "AT2G43180.1"; class_code "="; tss_id "TSS17267"; p_id "P13406";
Chr2	Cufflinks	exon	17953921	17953957	.	-	.	gene_id "XLOC_013824"; transcript_id "TCONS_00026791"; exon_number "2"; gene_name "AT2G43180"; oId "AT2G43180.1"; nearest_ref "AT2G43180.1"; class_code "="; tss_id "TSS17267"; p_id "P13406";
Chr2	Cufflinks	exon	17954032	17954231	.	-	.	gene_id "XLOC_013824"; transcript_id "TCONS_00026791"; exon_number "3"; gene_name "AT2G43180"; oId "AT2G43180.1"; nearest_ref "AT2G43180.1"; class_code "="; tss_id "TSS17267"; p_id "P13406";
Chr2	Cufflinks	exon	17954313	17954451	.	-	.	gene_id "XLOC_013824"; transcript_id "TCONS_00026791"; exon_number "4"; gene_name "AT2G43180"; oId "AT2G43180.1"; nearest_ref "AT2G43180.1"; class_code "="; tss_id "TSS17267"; p_id "P13406";
Chr2	Cufflinks	exon	17954537	17954659	.	-	.	gene_id "XLOC_013824"; transcript_id "TCONS_00026791"; exon_number "5"; gene_name "AT2G43180"; oId "AT2G43180.1"; nearest_ref "AT2G43180.1"; class_code "="; tss_id "TSS17267"; p_id "P13406";
Chr2	Cufflinks	exon	17954748	17955235	.	-	.	gene_id "XLOC_013824"; transcript_id "TCONS_00026791"; exon_number "6"; gene_name "AT2G43180"; oId "AT2G43180.1"; nearest_ref "AT2G43180.1"; class_code "="; tss_id "TSS17267"; p_id "P13406";
Chr2	Cufflinks	exon	17955441	17955829	.	-	.	gene_id "XLOC_013824"; transcript_id "TCONS_00026791"; exon_number "7"; gene_name "AT2G43180"; oId "AT2G43180.1"; nearest_ref "AT2G43180.1"; class_code "="; tss_id "TSS17267"; p_id "P13406";
Chr2	Cufflinks	exon	17968462	17969057	.	-	.	gene_id "XLOC_013825"; transcript_id "TCONS_00026792"; exon_number "1"; gene_name "AT2G43240"; oId "CUFF.12841.1"; nearest_ref "AT2G43240.1"; class_code "j"; tss_id "TSS17268";
Chr2	Cufflinks	exon	17969156	17969247	.	-	.	gene_id "XLOC_013825"; transcript_id "TCONS_00026792"; exon_number "2"; gene_name "AT2G43240"; oId "CUFF.12841.1"; nearest_ref "AT2G43240.1"; class_code "j"; tss_id "TSS17268";
Chr2	Cufflinks	exon	17969342	17969501	.	-	.	gene_id "XLOC_013825"; transcript_id "TCONS_00026792"; exon_number "3"; gene_name "AT2G43240"; oId "CUFF.12841.1"; nearest_ref "AT2G43240.1"; class_code "j"; tss_id "TSS17268";
Chr2	Cufflinks	exon	17969592	17969701	.	-	.	gene_id "XLOC_013825"; transcript_id "TCONS_00026792"; exon_number "4"; gene_name "AT2G43240"; oId "CUFF.12841.1"; nearest_ref "AT2G43240.1"; class_code "j"; tss_id "TSS17268";
Chr2	Cufflinks	exon	17969810	17969867	.	-	.	gene_id "XLOC_013825"; transcript_id "TCONS_00026792"; exon_number "5"; gene_name "AT2G43240"; oId "CUFF.12841.1"; nearest_ref "AT2G43240.1"; class_code "j"; tss_id "TSS17268";
Chr2	Cufflinks	exon	17970077	17971184	.	-	.	gene_id "XLOC_013825"; transcript_id "TCONS_00026792"; exon_number "6"; gene_name "AT2G43240"; oId "CUFF.12841.1"; nearest_ref "AT2G43240.1"; class_code "j"; tss_id "TSS17268";
Chr2	Cufflinks	exon	17971267	17971330	.	-	.	gene_id "XLOC_013825"; transcript_id "TCONS_00026792"; exon_number "7"; gene_name "AT2G43240"; oId "CUFF.12841.1"; nearest_ref "AT2G43240.1"; class_code "j"; tss_id "TSS17268";
Chr2	Cufflinks	exon	17971437	17971482	.	-	.	gene_id "XLOC_013825"; transcript_id "TCONS_00026792"; exon_number "8"; gene_name "AT2G43240"; oId "CUFF.12841.1"; nearest_ref "AT2G43240.1"; class_code "j"; tss_id "TSS17268";
Chr2	Cufflinks	exon	17971582	17971879	.	-	.	gene_id "XLOC_013825"; transcript_id "TCONS_00026792"; exon_number "9"; gene_name "AT2G43240"; oId "CUFF.12841.1"; nearest_ref "AT2G43240.1"; class_code "j"; tss_id "TSS17268";
Chr2	Cufflinks	exon	17972046	17972153	.	-	.	gene_id "XLOC_013825"; transcript_id "TCONS_00026792"; exon_number "10"; gene_name "AT2G43240"; oId "CUFF.12841.1"; nearest_ref "AT2G43240.1"; class_code "j"; tss_id "TSS17268";
Chr2	Cufflinks	exon	17972276	17972345	.	-	.	gene_id "XLOC_013825"; transcript_id "TCONS_00026792"; exon_number "11"; gene_name "AT2G43240"; oId "CUFF.12841.1"; nearest_ref "AT2G43240.1"; class_code "j"; tss_id "TSS17268";
Chr2	Cufflinks	exon	17972783	17972877	.	-	.	gene_id "XLOC_013825"; transcript_id "TCONS_00026792"; exon_number "12"; gene_name "AT2G43240"; oId "CUFF.12841.1"; nearest_ref "AT2G43240.1"; class_code "j"; tss_id "TSS17268";
Chr2	Cufflinks	exon	17973004	17973109	.	-	.	gene_id "XLOC_013825"; transcript_id "TCONS_00026792"; exon_number "13"; gene_name "AT2G43240"; oId "CUFF.12841.1"; nearest_ref "AT2G43240.1"; class_code "j"; tss_id "TSS17268";
Chr2	Cufflinks	exon	17973241	17973478	.	-	.	gene_id "XLOC_013825"; transcript_id "TCONS_00026792"; exon_number "14"; gene_name "AT2G43240"; oId "CUFF.12841.1"; nearest_ref "AT2G43240.1"; class_code "j"; tss_id "TSS17268";
Chr2	Cufflinks	exon	17968462	17969056	.	-	.	gene_id "XLOC_013825"; transcript_id "TCONS_00026793"; exon_number "1"; gene_name "AT2G43240"; oId "CUFF.12841.2"; nearest_ref "AT2G43240.1"; class_code "j"; tss_id "TSS17269";
Chr2	Cufflinks	exon	17969155	17969247	.	-	.	gene_id "XLOC_013825"; transcript_id "TCONS_00026793"; exon_number "2"; gene_name "AT2G43240"; oId "CUFF.12841.2"; nearest_ref "AT2G43240.1"; class_code "j"; tss_id "TSS17269";
Chr2	Cufflinks	exon	17969342	17969501	.	-	.	gene_id "XLOC_013825"; transcript_id "TCONS_00026793"; exon_number "3"; gene_name "AT2G43240"; oId "CUFF.12841.2"; nearest_ref "AT2G43240.1"; class_code "j"; tss_id "TSS17269";
Chr2	Cufflinks	exon	17969592	17969701	.	-	.	gene_id "XLOC_013825"; transcript_id "TCONS_00026793"; exon_number "4"; gene_name "AT2G43240"; oId "CUFF.12841.2"; nearest_ref "AT2G43240.1"; class_code "j"; tss_id "TSS17269";
Chr2	Cufflinks	exon	17969810	17969865	.	-	.	gene_id "XLOC_013825"; transcript_id "TCONS_00026793"; exon_number "5"; gene_name "AT2G43240"; oId "CUFF.12841.2"; nearest_ref "AT2G43240.1"; class_code "j"; tss_id "TSS17269";
Chr2	Cufflinks	exon	17970075	17971184	.	-	.	gene_id "XLOC_013825"; transcript_id "TCONS_00026793"; exon_number "6"; gene_name "AT2G43240"; oId "CUFF.12841.2"; nearest_ref "AT2G43240.1"; class_code "j"; tss_id "TSS17269";
Chr2	Cufflinks	exon	17971267	17971330	.	-	.	gene_id "XLOC_013825"; transcript_id "TCONS_00026793"; exon_number "7"; gene_name "AT2G43240"; oId "CUFF.12841.2"; nearest_ref "AT2G43240.1"; class_code "j"; tss_id "TSS17269";
Chr2	Cufflinks	exon	17971437	17971482	.	-	.	gene_id "XLOC_013825"; transcript_id "TCONS_00026793"; exon_number "8"; gene_name "AT2G43240"; oId "CUFF.12841.2"; nearest_ref "AT2G43240.1"; class_code "j"; tss_id "TSS17269";
Chr2	Cufflinks	exon	17971582	17971661	.	-	.	gene_id "XLOC_013825"; transcript_id "TCONS_00026793"; exon_number "9"; gene_name "AT2G43240"; oId "CUFF.12841.2"; nearest_ref "AT2G43240.1"; class_code "j"; tss_id "TSS17269";
Chr2	Cufflinks	exon	17971746	17971879	.	-	.	gene_id "XLOC_013825"; transcript_id "TCONS_00026793"; exon_number "10"; gene_name "AT2G43240"; oId "CUFF.12841.2"; nearest_ref "AT2G43240.1"; class_code "j"; tss_id "TSS17269";
Chr2	Cufflinks	exon	17972046	17972153	.	-	.	gene_id "XLOC_013825"; transcript_id "TCONS_00026793"; exon_number "11"; gene_name "AT2G43240"; oId "CUFF.12841.2"; nearest_ref "AT2G43240.1"; class_code "j"; tss_id "TSS17269";
Chr2	Cufflinks	exon	17972276	17972345	.	-	.	gene_id "XLOC_013825"; transcript_id "TCONS_00026793"; exon_number "12"; gene_name "AT2G43240"; oId "CUFF.12841.2"; nearest_ref "AT2G43240.1"; class_code "j"; tss_id "TSS17269";
Chr2	Cufflinks	exon	17972783	17972860	.	-	.	gene_id "XLOC_013825"; transcript_id "TCONS_00026793"; exon_number "13"; gene_name "AT2G43240"; oId "CUFF.12841.2"; nearest_ref "AT2G43240.1"; class_code "j"; tss_id "TSS17269";
Chr2	Cufflinks	exon	17972987	17973109	.	-	.	gene_id "XLOC_013825"; transcript_id "TCONS_00026793"; exon_number "14"; gene_name "AT2G43240"; oId "CUFF.12841.2"; nearest_ref "AT2G43240.1"; class_code "j"; tss_id "TSS17269";
Chr2	Cufflinks	exon	17973241	17973345	.	-	.	gene_id "XLOC_013825"; transcript_id "TCONS_00026793"; exon_number "15"; gene_name "AT2G43240"; oId "CUFF.12841.2"; nearest_ref "AT2G43240.1"; class_code "j"; tss_id "TSS17269";
Chr2	Cufflinks	exon	17973994	17974071	.	-	.	gene_id "XLOC_013825"; transcript_id "TCONS_00026793"; exon_number "16"; gene_name "AT2G43240"; oId "CUFF.12841.2"; nearest_ref "AT2G43240.1"; class_code "j"; tss_id "TSS17269";
Chr2	Cufflinks	exon	17974363	17974419	.	-	.	gene_id "XLOC_013825"; transcript_id "TCONS_00026793"; exon_number "17"; gene_name "AT2G43240"; oId "CUFF.12841.2"; nearest_ref "AT2G43240.1"; class_code "j"; tss_id "TSS17269";
Chr2	Cufflinks	exon	17974798	17974914	.	-	.	gene_id "XLOC_013825"; transcript_id "TCONS_00026793"; exon_number "18"; gene_name "AT2G43240"; oId "CUFF.12841.2"; nearest_ref "AT2G43240.1"; class_code "j"; tss_id "TSS17269";
Chr2	Cufflinks	exon	17975127	17975340	.	-	.	gene_id "XLOC_013825"; transcript_id "TCONS_00026793"; exon_number "19"; gene_name "AT2G43240"; oId "CUFF.12841.2"; nearest_ref "AT2G43240.1"; class_code "j"; tss_id "TSS17269";
Chr2	Cufflinks	exon	17975621	17975881	.	-	.	gene_id "XLOC_013825"; transcript_id "TCONS_00026793"; exon_number "20"; gene_name "AT2G43240"; oId "CUFF.12841.2"; nearest_ref "AT2G43240.1"; class_code "j"; tss_id "TSS17269";
Chr2	Cufflinks	exon	17968556	17969056	.	-	.	gene_id "XLOC_013825"; transcript_id "TCONS_00028393"; exon_number "1"; gene_name "AT2G43240"; oId "CUFF.4191.1"; nearest_ref "AT2G43240.1"; class_code "j"; tss_id "TSS17269";
Chr2	Cufflinks	exon	17969155	17969247	.	-	.	gene_id "XLOC_013825"; transcript_id "TCONS_00028393"; exon_number "2"; gene_name "AT2G43240"; oId "CUFF.4191.1"; nearest_ref "AT2G43240.1"; class_code "j"; tss_id "TSS17269";
Chr2	Cufflinks	exon	17969342	17969501	.	-	.	gene_id "XLOC_013825"; transcript_id "TCONS_00028393"; exon_number "3"; gene_name "AT2G43240"; oId "CUFF.4191.1"; nearest_ref "AT2G43240.1"; class_code "j"; tss_id "TSS17269";
Chr2	Cufflinks	exon	17969592	17969865	.	-	.	gene_id "XLOC_013825"; transcript_id "TCONS_00028393"; exon_number "4"; gene_name "AT2G43240"; oId "CUFF.4191.1"; nearest_ref "AT2G43240.1"; class_code "j"; tss_id "TSS17269";
Chr2	Cufflinks	exon	17970075	17971184	.	-	.	gene_id "XLOC_013825"; transcript_id "TCONS_00028393"; exon_number "5"; gene_name "AT2G43240"; oId "CUFF.4191.1"; nearest_ref "AT2G43240.1"; class_code "j"; tss_id "TSS17269";
Chr2	Cufflinks	exon	17971267	17971330	.	-	.	gene_id "XLOC_013825"; transcript_id "TCONS_00028393"; exon_number "6"; gene_name "AT2G43240"; oId "CUFF.4191.1"; nearest_ref "AT2G43240.1"; class_code "j"; tss_id "TSS17269";
Chr2	Cufflinks	exon	17971437	17971482	.	-	.	gene_id "XLOC_013825"; transcript_id "TCONS_00028393"; exon_number "7"; gene_name "AT2G43240"; oId "CUFF.4191.1"; nearest_ref "AT2G43240.1"; class_code "j"; tss_id "TSS17269";
Chr2	Cufflinks	exon	17971582	17971661	.	-	.	gene_id "XLOC_013825"; transcript_id "TCONS_00028393"; exon_number "8"; gene_name "AT2G43240"; oId "CUFF.4191.1"; nearest_ref "AT2G43240.1"; class_code "j"; tss_id "TSS17269";
Chr2	Cufflinks	exon	17971746	17971879	.	-	.	gene_id "XLOC_013825"; transcript_id "TCONS_00028393"; exon_number "9"; gene_name "AT2G43240"; oId "CUFF.4191.1"; nearest_ref "AT2G43240.1"; class_code "j"; tss_id "TSS17269";
Chr2	Cufflinks	exon	17972046	17972153	.	-	.	gene_id "XLOC_013825"; transcript_id "TCONS_00028393"; exon_number "10"; gene_name "AT2G43240"; oId "CUFF.4191.1"; nearest_ref "AT2G43240.1"; class_code "j"; tss_id "TSS17269";
Chr2	Cufflinks	exon	17972276	17972345	.	-	.	gene_id "XLOC_013825"; transcript_id "TCONS_00028393"; exon_number "11"; gene_name "AT2G43240"; oId "CUFF.4191.1"; nearest_ref "AT2G43240.1"; class_code "j"; tss_id "TSS17269";
Chr2	Cufflinks	exon	17972783	17972860	.	-	.	gene_id "XLOC_013825"; transcript_id "TCONS_00028393"; exon_number "12"; gene_name "AT2G43240"; oId "CUFF.4191.1"; nearest_ref "AT2G43240.1"; class_code "j"; tss_id "TSS17269";
Chr2	Cufflinks	exon	17972987	17973109	.	-	.	gene_id "XLOC_013825"; transcript_id "TCONS_00028393"; exon_number "13"; gene_name "AT2G43240"; oId "CUFF.4191.1"; nearest_ref "AT2G43240.1"; class_code "j"; tss_id "TSS17269";
Chr2	Cufflinks	exon	17973241	17973345	.	-	.	gene_id "XLOC_013825"; transcript_id "TCONS_00028393"; exon_number "14"; gene_name "AT2G43240"; oId "CUFF.4191.1"; nearest_ref "AT2G43240.1"; class_code "j"; tss_id "TSS17269";
Chr2	Cufflinks	exon	17973994	17974071	.	-	.	gene_id "XLOC_013825"; transcript_id "TCONS_00028393"; exon_number "15"; gene_name "AT2G43240"; oId "CUFF.4191.1"; nearest_ref "AT2G43240.1"; class_code "j"; tss_id "TSS17269";
Chr2	Cufflinks	exon	17974363	17974419	.	-	.	gene_id "XLOC_013825"; transcript_id "TCONS_00028393"; exon_number "16"; gene_name "AT2G43240"; oId "CUFF.4191.1"; nearest_ref "AT2G43240.1"; class_code "j"; tss_id "TSS17269";
Chr2	Cufflinks	exon	17974798	17974914	.	-	.	gene_id "XLOC_013825"; transcript_id "TCONS_00028393"; exon_number "17"; gene_name "AT2G43240"; oId "CUFF.4191.1"; nearest_ref "AT2G43240.1"; class_code "j"; tss_id "TSS17269";
Chr2	Cufflinks	exon	17975127	17975340	.	-	.	gene_id "XLOC_013825"; transcript_id "TCONS_00028393"; exon_number "18"; gene_name "AT2G43240"; oId "CUFF.4191.1"; nearest_ref "AT2G43240.1"; class_code "j"; tss_id "TSS17269";
Chr2	Cufflinks	exon	17975621	17975885	.	-	.	gene_id "XLOC_013825"; transcript_id "TCONS_00028393"; exon_number "19"; gene_name "AT2G43240"; oId "CUFF.4191.1"; nearest_ref "AT2G43240.1"; class_code "j"; tss_id "TSS17269";
Chr2	Cufflinks	exon	17970859	17971184	.	-	.	gene_id "XLOC_013825"; transcript_id "TCONS_00026794"; exon_number "1"; gene_name "AT2G43240"; oId "AT2G43240.2"; nearest_ref "AT2G43240.2"; class_code "="; tss_id "TSS17269"; p_id "P13407";
Chr2	Cufflinks	exon	17971267	17971330	.	-	.	gene_id "XLOC_013825"; transcript_id "TCONS_00026794"; exon_number "2"; gene_name "AT2G43240"; oId "AT2G43240.2"; nearest_ref "AT2G43240.2"; class_code "="; tss_id "TSS17269"; p_id "P13407";
Chr2	Cufflinks	exon	17971437	17971482	.	-	.	gene_id "XLOC_013825"; transcript_id "TCONS_00026794"; exon_number "3"; gene_name "AT2G43240"; oId "AT2G43240.2"; nearest_ref "AT2G43240.2"; class_code "="; tss_id "TSS17269"; p_id "P13407";
Chr2	Cufflinks	exon	17971582	17971661	.	-	.	gene_id "XLOC_013825"; transcript_id "TCONS_00026794"; exon_number "4"; gene_name "AT2G43240"; oId "AT2G43240.2"; nearest_ref "AT2G43240.2"; class_code "="; tss_id "TSS17269"; p_id "P13407";
Chr2	Cufflinks	exon	17971746	17971879	.	-	.	gene_id "XLOC_013825"; transcript_id "TCONS_00026794"; exon_number "5"; gene_name "AT2G43240"; oId "AT2G43240.2"; nearest_ref "AT2G43240.2"; class_code "="; tss_id "TSS17269"; p_id "P13407";
Chr2	Cufflinks	exon	17972046	17972153	.	-	.	gene_id "XLOC_013825"; transcript_id "TCONS_00026794"; exon_number "6"; gene_name "AT2G43240"; oId "AT2G43240.2"; nearest_ref "AT2G43240.2"; class_code "="; tss_id "TSS17269"; p_id "P13407";
Chr2	Cufflinks	exon	17972276	17972345	.	-	.	gene_id "XLOC_013825"; transcript_id "TCONS_00026794"; exon_number "7"; gene_name "AT2G43240"; oId "AT2G43240.2"; nearest_ref "AT2G43240.2"; class_code "="; tss_id "TSS17269"; p_id "P13407";
Chr2	Cufflinks	exon	17972783	17972860	.	-	.	gene_id "XLOC_013825"; transcript_id "TCONS_00026794"; exon_number "8"; gene_name "AT2G43240"; oId "AT2G43240.2"; nearest_ref "AT2G43240.2"; class_code "="; tss_id "TSS17269"; p_id "P13407";
Chr2	Cufflinks	exon	17972987	17973109	.	-	.	gene_id "XLOC_013825"; transcript_id "TCONS_00026794"; exon_number "9"; gene_name "AT2G43240"; oId "AT2G43240.2"; nearest_ref "AT2G43240.2"; class_code "="; tss_id "TSS17269"; p_id "P13407";
Chr2	Cufflinks	exon	17973241	17973345	.	-	.	gene_id "XLOC_013825"; transcript_id "TCONS_00026794"; exon_number "10"; gene_name "AT2G43240"; oId "AT2G43240.2"; nearest_ref "AT2G43240.2"; class_code "="; tss_id "TSS17269"; p_id "P13407";
Chr2	Cufflinks	exon	17973994	17974071	.	-	.	gene_id "XLOC_013825"; transcript_id "TCONS_00026794"; exon_number "11"; gene_name "AT2G43240"; oId "AT2G43240.2"; nearest_ref "AT2G43240.2"; class_code "="; tss_id "TSS17269"; p_id "P13407";
Chr2	Cufflinks	exon	17974798	17974914	.	-	.	gene_id "XLOC_013825"; transcript_id "TCONS_00026794"; exon_number "12"; gene_name "AT2G43240"; oId "AT2G43240.2"; nearest_ref "AT2G43240.2"; class_code "="; tss_id "TSS17269"; p_id "P13407";
Chr2	Cufflinks	exon	17975127	17975340	.	-	.	gene_id "XLOC_013825"; transcript_id "TCONS_00026794"; exon_number "13"; gene_name "AT2G43240"; oId "AT2G43240.2"; nearest_ref "AT2G43240.2"; class_code "="; tss_id "TSS17269"; p_id "P13407";
Chr2	Cufflinks	exon	17975621	17975867	.	-	.	gene_id "XLOC_013825"; transcript_id "TCONS_00026794"; exon_number "14"; gene_name "AT2G43240"; oId "AT2G43240.2"; nearest_ref "AT2G43240.2"; class_code "="; tss_id "TSS17269"; p_id "P13407";
Chr2	Cufflinks	exon	17979703	17980036	.	-	.	gene_id "XLOC_013826"; transcript_id "TCONS_00026796"; exon_number "1"; gene_name "AT2G43255"; oId "AT2G43255.2"; nearest_ref "AT2G43255.2"; class_code "="; tss_id "TSS17271"; p_id "P13410";
Chr2	Cufflinks	exon	17980123	17980260	.	-	.	gene_id "XLOC_013826"; transcript_id "TCONS_00026796"; exon_number "2"; gene_name "AT2G43255"; oId "AT2G43255.2"; nearest_ref "AT2G43255.2"; class_code "="; tss_id "TSS17271"; p_id "P13410";
Chr2	Cufflinks	exon	17980332	17980541	.	-	.	gene_id "XLOC_013826"; transcript_id "TCONS_00026796"; exon_number "3"; gene_name "AT2G43255"; oId "AT2G43255.2"; nearest_ref "AT2G43255.2"; class_code "="; tss_id "TSS17271"; p_id "P13410";
Chr2	Cufflinks	exon	17980651	17980751	.	-	.	gene_id "XLOC_013826"; transcript_id "TCONS_00026796"; exon_number "4"; gene_name "AT2G43255"; oId "AT2G43255.2"; nearest_ref "AT2G43255.2"; class_code "="; tss_id "TSS17271"; p_id "P13410";
Chr2	Cufflinks	exon	17980839	17980904	.	-	.	gene_id "XLOC_013826"; transcript_id "TCONS_00026796"; exon_number "5"; gene_name "AT2G43255"; oId "AT2G43255.2"; nearest_ref "AT2G43255.2"; class_code "="; tss_id "TSS17271"; p_id "P13410";
Chr2	Cufflinks	exon	17981011	17981309	.	-	.	gene_id "XLOC_013826"; transcript_id "TCONS_00026796"; exon_number "6"; gene_name "AT2G43255"; oId "AT2G43255.2"; nearest_ref "AT2G43255.2"; class_code "="; tss_id "TSS17271"; p_id "P13410";
Chr2	Cufflinks	exon	17979703	17980036	.	-	.	gene_id "XLOC_013826"; transcript_id "TCONS_00026795"; exon_number "1"; gene_name "AT2G43255"; oId "AT2G43255.1"; nearest_ref "AT2G43255.1"; class_code "="; tss_id "TSS17271"; p_id "P13409";
Chr2	Cufflinks	exon	17980123	17980260	.	-	.	gene_id "XLOC_013826"; transcript_id "TCONS_00026795"; exon_number "2"; gene_name "AT2G43255"; oId "AT2G43255.1"; nearest_ref "AT2G43255.1"; class_code "="; tss_id "TSS17271"; p_id "P13409";
Chr2	Cufflinks	exon	17980332	17980541	.	-	.	gene_id "XLOC_013826"; transcript_id "TCONS_00026795"; exon_number "3"; gene_name "AT2G43255"; oId "AT2G43255.1"; nearest_ref "AT2G43255.1"; class_code "="; tss_id "TSS17271"; p_id "P13409";
Chr2	Cufflinks	exon	17980651	17980748	.	-	.	gene_id "XLOC_013826"; transcript_id "TCONS_00026795"; exon_number "4"; gene_name "AT2G43255"; oId "AT2G43255.1"; nearest_ref "AT2G43255.1"; class_code "="; tss_id "TSS17271"; p_id "P13409";
Chr2	Cufflinks	exon	17980839	17980904	.	-	.	gene_id "XLOC_013826"; transcript_id "TCONS_00026795"; exon_number "5"; gene_name "AT2G43255"; oId "AT2G43255.1"; nearest_ref "AT2G43255.1"; class_code "="; tss_id "TSS17271"; p_id "P13409";
Chr2	Cufflinks	exon	17981011	17981309	.	-	.	gene_id "XLOC_013826"; transcript_id "TCONS_00026795"; exon_number "6"; gene_name "AT2G43255"; oId "AT2G43255.1"; nearest_ref "AT2G43255.1"; class_code "="; tss_id "TSS17271"; p_id "P13409";
Chr2	Cufflinks	exon	17983428	17985119	.	-	.	gene_id "XLOC_013827"; transcript_id "TCONS_00026797"; exon_number "1"; gene_name "AT2G43260"; oId "CUFF.12843.1"; nearest_ref "AT2G43260.1"; class_code "e"; tss_id "TSS17272";
Chr2	Cufflinks	exon	17983691	17984585	.	-	.	gene_id "XLOC_013827"; transcript_id "TCONS_00026798"; exon_number "1"; gene_name "AT2G43260"; oId "AT2G43260.1"; nearest_ref "AT2G43260.1"; class_code "="; tss_id "TSS17272"; p_id "P13411";
Chr2	Cufflinks	exon	17984669	17985104	.	-	.	gene_id "XLOC_013827"; transcript_id "TCONS_00026798"; exon_number "2"; gene_name "AT2G43260"; oId "AT2G43260.1"; nearest_ref "AT2G43260.1"; class_code "="; tss_id "TSS17272"; p_id "P13411";
Chr2	Cufflinks	exon	17985247	17985615	.	-	.	gene_id "XLOC_013828"; transcript_id "TCONS_00026799"; exon_number "1"; gene_name "AT2G43261"; oId "AT2G43261.1"; nearest_ref "AT2G43261.1"; class_code "="; tss_id "TSS17273"; p_id "P13414";
Chr2	Cufflinks	exon	17985693	17985747	.	-	.	gene_id "XLOC_013828"; transcript_id "TCONS_00026799"; exon_number "2"; gene_name "AT2G43261"; oId "AT2G43261.1"; nearest_ref "AT2G43261.1"; class_code "="; tss_id "TSS17273"; p_id "P13414";
Chr2	Cufflinks	exon	17985824	17985996	.	-	.	gene_id "XLOC_013828"; transcript_id "TCONS_00026799"; exon_number "3"; gene_name "AT2G43261"; oId "AT2G43261.1"; nearest_ref "AT2G43261.1"; class_code "="; tss_id "TSS17273"; p_id "P13414";
Chr2	Cufflinks	exon	17986072	17986156	.	-	.	gene_id "XLOC_013828"; transcript_id "TCONS_00026799"; exon_number "4"; gene_name "AT2G43261"; oId "AT2G43261.1"; nearest_ref "AT2G43261.1"; class_code "="; tss_id "TSS17273"; p_id "P13414";
Chr2	Cufflinks	exon	17986249	17986351	.	-	.	gene_id "XLOC_013828"; transcript_id "TCONS_00026799"; exon_number "5"; gene_name "AT2G43261"; oId "AT2G43261.1"; nearest_ref "AT2G43261.1"; class_code "="; tss_id "TSS17273"; p_id "P13414";
Chr2	Cufflinks	exon	17986438	17986563	.	-	.	gene_id "XLOC_013828"; transcript_id "TCONS_00026799"; exon_number "6"; gene_name "AT2G43261"; oId "AT2G43261.1"; nearest_ref "AT2G43261.1"; class_code "="; tss_id "TSS17273"; p_id "P13414";
Chr2	Cufflinks	exon	17986738	17986775	.	-	.	gene_id "XLOC_013828"; transcript_id "TCONS_00026799"; exon_number "7"; gene_name "AT2G43261"; oId "AT2G43261.1"; nearest_ref "AT2G43261.1"; class_code "="; tss_id "TSS17273"; p_id "P13414";
Chr2	Cufflinks	exon	17985319	17985615	.	-	.	gene_id "XLOC_013828"; transcript_id "TCONS_00026800"; exon_number "1"; gene_name "AT2G43261"; oId "AT2G43261.2"; nearest_ref "AT2G43261.2"; class_code "="; tss_id "TSS17273"; p_id "P13413";
Chr2	Cufflinks	exon	17985699	17985747	.	-	.	gene_id "XLOC_013828"; transcript_id "TCONS_00026800"; exon_number "2"; gene_name "AT2G43261"; oId "AT2G43261.2"; nearest_ref "AT2G43261.2"; class_code "="; tss_id "TSS17273"; p_id "P13413";
Chr2	Cufflinks	exon	17985824	17985996	.	-	.	gene_id "XLOC_013828"; transcript_id "TCONS_00026800"; exon_number "3"; gene_name "AT2G43261"; oId "AT2G43261.2"; nearest_ref "AT2G43261.2"; class_code "="; tss_id "TSS17273"; p_id "P13413";
Chr2	Cufflinks	exon	17986072	17986156	.	-	.	gene_id "XLOC_013828"; transcript_id "TCONS_00026800"; exon_number "4"; gene_name "AT2G43261"; oId "AT2G43261.2"; nearest_ref "AT2G43261.2"; class_code "="; tss_id "TSS17273"; p_id "P13413";
Chr2	Cufflinks	exon	17986249	17986351	.	-	.	gene_id "XLOC_013828"; transcript_id "TCONS_00026800"; exon_number "5"; gene_name "AT2G43261"; oId "AT2G43261.2"; nearest_ref "AT2G43261.2"; class_code "="; tss_id "TSS17273"; p_id "P13413";
Chr2	Cufflinks	exon	17986438	17986563	.	-	.	gene_id "XLOC_013828"; transcript_id "TCONS_00026800"; exon_number "6"; gene_name "AT2G43261"; oId "AT2G43261.2"; nearest_ref "AT2G43261.2"; class_code "="; tss_id "TSS17273"; p_id "P13413";
Chr2	Cufflinks	exon	17986738	17986775	.	-	.	gene_id "XLOC_013828"; transcript_id "TCONS_00026800"; exon_number "7"; gene_name "AT2G43261"; oId "AT2G43261.2"; nearest_ref "AT2G43261.2"; class_code "="; tss_id "TSS17273"; p_id "P13413";
Chr2	Cufflinks	exon	17985381	17985615	.	-	.	gene_id "XLOC_013828"; transcript_id "TCONS_00026801"; exon_number "1"; gene_name "AT2G43261"; oId "AT2G43261.4"; nearest_ref "AT2G43261.4"; class_code "="; tss_id "TSS17273"; p_id "P13412";
Chr2	Cufflinks	exon	17985699	17985996	.	-	.	gene_id "XLOC_013828"; transcript_id "TCONS_00026801"; exon_number "2"; gene_name "AT2G43261"; oId "AT2G43261.4"; nearest_ref "AT2G43261.4"; class_code "="; tss_id "TSS17273"; p_id "P13412";
Chr2	Cufflinks	exon	17986072	17986156	.	-	.	gene_id "XLOC_013828"; transcript_id "TCONS_00026801"; exon_number "3"; gene_name "AT2G43261"; oId "AT2G43261.4"; nearest_ref "AT2G43261.4"; class_code "="; tss_id "TSS17273"; p_id "P13412";
Chr2	Cufflinks	exon	17986249	17986351	.	-	.	gene_id "XLOC_013828"; transcript_id "TCONS_00026801"; exon_number "4"; gene_name "AT2G43261"; oId "AT2G43261.4"; nearest_ref "AT2G43261.4"; class_code "="; tss_id "TSS17273"; p_id "P13412";
Chr2	Cufflinks	exon	17986438	17986563	.	-	.	gene_id "XLOC_013828"; transcript_id "TCONS_00026801"; exon_number "5"; gene_name "AT2G43261"; oId "AT2G43261.4"; nearest_ref "AT2G43261.4"; class_code "="; tss_id "TSS17273"; p_id "P13412";
Chr2	Cufflinks	exon	17986738	17986775	.	-	.	gene_id "XLOC_013828"; transcript_id "TCONS_00026801"; exon_number "6"; gene_name "AT2G43261"; oId "AT2G43261.4"; nearest_ref "AT2G43261.4"; class_code "="; tss_id "TSS17273"; p_id "P13412";
Chr2	Cufflinks	exon	17985382	17985615	.	-	.	gene_id "XLOC_013828"; transcript_id "TCONS_00026802"; exon_number "1"; gene_name "AT2G43261"; oId "AT2G43261.3"; nearest_ref "AT2G43261.3"; class_code "="; tss_id "TSS17273"; p_id "P13412";
Chr2	Cufflinks	exon	17985693	17985996	.	-	.	gene_id "XLOC_013828"; transcript_id "TCONS_00026802"; exon_number "2"; gene_name "AT2G43261"; oId "AT2G43261.3"; nearest_ref "AT2G43261.3"; class_code "="; tss_id "TSS17273"; p_id "P13412";
Chr2	Cufflinks	exon	17986072	17986156	.	-	.	gene_id "XLOC_013828"; transcript_id "TCONS_00026802"; exon_number "3"; gene_name "AT2G43261"; oId "AT2G43261.3"; nearest_ref "AT2G43261.3"; class_code "="; tss_id "TSS17273"; p_id "P13412";
Chr2	Cufflinks	exon	17986249	17986351	.	-	.	gene_id "XLOC_013828"; transcript_id "TCONS_00026802"; exon_number "4"; gene_name "AT2G43261"; oId "AT2G43261.3"; nearest_ref "AT2G43261.3"; class_code "="; tss_id "TSS17273"; p_id "P13412";
Chr2	Cufflinks	exon	17986438	17986563	.	-	.	gene_id "XLOC_013828"; transcript_id "TCONS_00026802"; exon_number "5"; gene_name "AT2G43261"; oId "AT2G43261.3"; nearest_ref "AT2G43261.3"; class_code "="; tss_id "TSS17273"; p_id "P13412";
Chr2	Cufflinks	exon	17986738	17986775	.	-	.	gene_id "XLOC_013828"; transcript_id "TCONS_00026802"; exon_number "6"; gene_name "AT2G43261"; oId "AT2G43261.3"; nearest_ref "AT2G43261.3"; class_code "="; tss_id "TSS17273"; p_id "P13412";
Chr2	Cufflinks	exon	17988207	17989018	.	-	.	gene_id "XLOC_013829"; transcript_id "TCONS_00026804"; exon_number "1"; gene_name "AT2G43270"; oId "AT2G43270.2"; nearest_ref "AT2G43270.2"; class_code "="; tss_id "TSS17274"; p_id "P13416";
Chr2	Cufflinks	exon	17989098	17989491	.	-	.	gene_id "XLOC_013829"; transcript_id "TCONS_00026804"; exon_number "2"; gene_name "AT2G43270"; oId "AT2G43270.2"; nearest_ref "AT2G43270.2"; class_code "="; tss_id "TSS17274"; p_id "P13416";
Chr2	Cufflinks	exon	17988207	17988785	.	-	.	gene_id "XLOC_013829"; transcript_id "TCONS_00026803"; exon_number "1"; gene_name "AT2G43270"; oId "AT2G43270.1"; nearest_ref "AT2G43270.1"; class_code "="; tss_id "TSS17274"; p_id "P13415";
Chr2	Cufflinks	exon	17988828	17989018	.	-	.	gene_id "XLOC_013829"; transcript_id "TCONS_00026803"; exon_number "2"; gene_name "AT2G43270"; oId "AT2G43270.1"; nearest_ref "AT2G43270.1"; class_code "="; tss_id "TSS17274"; p_id "P13415";
Chr2	Cufflinks	exon	17989098	17989491	.	-	.	gene_id "XLOC_013829"; transcript_id "TCONS_00026803"; exon_number "3"; gene_name "AT2G43270"; oId "AT2G43270.1"; nearest_ref "AT2G43270.1"; class_code "="; tss_id "TSS17274"; p_id "P13415";
Chr2	Cufflinks	exon	17991052	17992047	.	-	.	gene_id "XLOC_013830"; transcript_id "TCONS_00026805"; exon_number "1"; gene_name "MSS3"; oId "AT2G43290.1"; nearest_ref "AT2G43290.1"; class_code "="; tss_id "TSS17275"; p_id "P13417";
Chr2	Cufflinks	exon	17995573	17995644	.	-	.	gene_id "XLOC_013831"; transcript_id "TCONS_00026806"; exon_number "1"; gene_name "AT2G43300"; oId "AT2G43300.1"; nearest_ref "AT2G43300.1"; class_code "="; tss_id "TSS17276";
Chr2	Cufflinks	exon	17996648	17997044	.	-	.	gene_id "XLOC_013832"; transcript_id "TCONS_00026807"; exon_number "1"; gene_name "AT2G43320"; oId "CUFF.12845.1"; nearest_ref "AT2G43320.1"; class_code "j"; tss_id "TSS17277";
Chr2	Cufflinks	exon	17997134	17997613	.	-	.	gene_id "XLOC_013832"; transcript_id "TCONS_00026807"; exon_number "2"; gene_name "AT2G43320"; oId "CUFF.12845.1"; nearest_ref "AT2G43320.1"; class_code "j"; tss_id "TSS17277";
Chr2	Cufflinks	exon	17997704	17997748	.	-	.	gene_id "XLOC_013832"; transcript_id "TCONS_00026807"; exon_number "3"; gene_name "AT2G43320"; oId "CUFF.12845.1"; nearest_ref "AT2G43320.1"; class_code "j"; tss_id "TSS17277";
Chr2	Cufflinks	exon	17998096	17998196	.	-	.	gene_id "XLOC_013832"; transcript_id "TCONS_00026807"; exon_number "4"; gene_name "AT2G43320"; oId "CUFF.12845.1"; nearest_ref "AT2G43320.1"; class_code "j"; tss_id "TSS17277";
Chr2	Cufflinks	exon	17998285	17998351	.	-	.	gene_id "XLOC_013832"; transcript_id "TCONS_00026807"; exon_number "5"; gene_name "AT2G43320"; oId "CUFF.12845.1"; nearest_ref "AT2G43320.1"; class_code "j"; tss_id "TSS17277";
Chr2	Cufflinks	exon	17998836	17998894	.	-	.	gene_id "XLOC_013832"; transcript_id "TCONS_00026807"; exon_number "6"; gene_name "AT2G43320"; oId "CUFF.12845.1"; nearest_ref "AT2G43320.1"; class_code "j"; tss_id "TSS17277";
Chr2	Cufflinks	exon	17999030	17999201	.	-	.	gene_id "XLOC_013832"; transcript_id "TCONS_00026807"; exon_number "7"; gene_name "AT2G43320"; oId "CUFF.12845.1"; nearest_ref "AT2G43320.1"; class_code "j"; tss_id "TSS17277";
Chr2	Cufflinks	exon	17999605	17999657	.	-	.	gene_id "XLOC_013832"; transcript_id "TCONS_00026807"; exon_number "8"; gene_name "AT2G43320"; oId "CUFF.12845.1"; nearest_ref "AT2G43320.1"; class_code "j"; tss_id "TSS17277";
Chr2	Cufflinks	exon	17996650	17997044	.	-	.	gene_id "XLOC_013832"; transcript_id "TCONS_00026808"; exon_number "1"; gene_name "AT2G43320"; oId "AT2G43320.1"; nearest_ref "AT2G43320.1"; class_code "="; tss_id "TSS17278"; p_id "P13418";
Chr2	Cufflinks	exon	17997134	17997613	.	-	.	gene_id "XLOC_013832"; transcript_id "TCONS_00026808"; exon_number "2"; gene_name "AT2G43320"; oId "AT2G43320.1"; nearest_ref "AT2G43320.1"; class_code "="; tss_id "TSS17278"; p_id "P13418";
Chr2	Cufflinks	exon	17997704	17997748	.	-	.	gene_id "XLOC_013832"; transcript_id "TCONS_00026808"; exon_number "3"; gene_name "AT2G43320"; oId "AT2G43320.1"; nearest_ref "AT2G43320.1"; class_code "="; tss_id "TSS17278"; p_id "P13418";
Chr2	Cufflinks	exon	17998096	17998196	.	-	.	gene_id "XLOC_013832"; transcript_id "TCONS_00026808"; exon_number "4"; gene_name "AT2G43320"; oId "AT2G43320.1"; nearest_ref "AT2G43320.1"; class_code "="; tss_id "TSS17278"; p_id "P13418";
Chr2	Cufflinks	exon	17998285	17998351	.	-	.	gene_id "XLOC_013832"; transcript_id "TCONS_00026808"; exon_number "5"; gene_name "AT2G43320"; oId "AT2G43320.1"; nearest_ref "AT2G43320.1"; class_code "="; tss_id "TSS17278"; p_id "P13418";
Chr2	Cufflinks	exon	17998836	17998898	.	-	.	gene_id "XLOC_013832"; transcript_id "TCONS_00026808"; exon_number "6"; gene_name "AT2G43320"; oId "AT2G43320.1"; nearest_ref "AT2G43320.1"; class_code "="; tss_id "TSS17278"; p_id "P13418";
Chr2	Cufflinks	exon	17999030	17999201	.	-	.	gene_id "XLOC_013832"; transcript_id "TCONS_00026808"; exon_number "7"; gene_name "AT2G43320"; oId "AT2G43320.1"; nearest_ref "AT2G43320.1"; class_code "="; tss_id "TSS17278"; p_id "P13418";
Chr2	Cufflinks	exon	17999660	17999927	.	-	.	gene_id "XLOC_013832"; transcript_id "TCONS_00026808"; exon_number "8"; gene_name "AT2G43320"; oId "AT2G43320.1"; nearest_ref "AT2G43320.1"; class_code "="; tss_id "TSS17278"; p_id "P13418";
Chr2	Cufflinks	exon	17996743	17997044	.	-	.	gene_id "XLOC_013832"; transcript_id "TCONS_00026809"; exon_number "1"; gene_name "AT2G43320"; oId "AT2G43320.2"; nearest_ref "AT2G43320.2"; class_code "="; tss_id "TSS17277"; p_id "P13418";
Chr2	Cufflinks	exon	17997134	17997613	.	-	.	gene_id "XLOC_013832"; transcript_id "TCONS_00026809"; exon_number "2"; gene_name "AT2G43320"; oId "AT2G43320.2"; nearest_ref "AT2G43320.2"; class_code "="; tss_id "TSS17277"; p_id "P13418";
Chr2	Cufflinks	exon	17997704	17997748	.	-	.	gene_id "XLOC_013832"; transcript_id "TCONS_00026809"; exon_number "3"; gene_name "AT2G43320"; oId "AT2G43320.2"; nearest_ref "AT2G43320.2"; class_code "="; tss_id "TSS17277"; p_id "P13418";
Chr2	Cufflinks	exon	17998096	17998196	.	-	.	gene_id "XLOC_013832"; transcript_id "TCONS_00026809"; exon_number "4"; gene_name "AT2G43320"; oId "AT2G43320.2"; nearest_ref "AT2G43320.2"; class_code "="; tss_id "TSS17277"; p_id "P13418";
Chr2	Cufflinks	exon	17998285	17998351	.	-	.	gene_id "XLOC_013832"; transcript_id "TCONS_00026809"; exon_number "5"; gene_name "AT2G43320"; oId "AT2G43320.2"; nearest_ref "AT2G43320.2"; class_code "="; tss_id "TSS17277"; p_id "P13418";
Chr2	Cufflinks	exon	17998836	17998898	.	-	.	gene_id "XLOC_013832"; transcript_id "TCONS_00026809"; exon_number "6"; gene_name "AT2G43320"; oId "AT2G43320.2"; nearest_ref "AT2G43320.2"; class_code "="; tss_id "TSS17277"; p_id "P13418";
Chr2	Cufflinks	exon	17999030	17999201	.	-	.	gene_id "XLOC_013832"; transcript_id "TCONS_00026809"; exon_number "7"; gene_name "AT2G43320"; oId "AT2G43320.2"; nearest_ref "AT2G43320.2"; class_code "="; tss_id "TSS17277"; p_id "P13418";
Chr2	Cufflinks	exon	17999605	17999657	.	-	.	gene_id "XLOC_013832"; transcript_id "TCONS_00026809"; exon_number "8"; gene_name "AT2G43320"; oId "AT2G43320.2"; nearest_ref "AT2G43320.2"; class_code "="; tss_id "TSS17277"; p_id "P13418";
Chr2	Cufflinks	exon	18008482	18008838	.	-	.	gene_id "XLOC_013833"; transcript_id "TCONS_00026810"; exon_number "1"; gene_name "GPX3"; oId "AT2G43350.2"; nearest_ref "AT2G43350.2"; class_code "="; tss_id "TSS17279"; p_id "P13419";
Chr2	Cufflinks	exon	18009180	18009227	.	-	.	gene_id "XLOC_013833"; transcript_id "TCONS_00026810"; exon_number "2"; gene_name "GPX3"; oId "AT2G43350.2"; nearest_ref "AT2G43350.2"; class_code "="; tss_id "TSS17279"; p_id "P13419";
Chr2	Cufflinks	exon	18009309	18009476	.	-	.	gene_id "XLOC_013833"; transcript_id "TCONS_00026810"; exon_number "3"; gene_name "GPX3"; oId "AT2G43350.2"; nearest_ref "AT2G43350.2"; class_code "="; tss_id "TSS17279"; p_id "P13419";
Chr2	Cufflinks	exon	18009559	18009677	.	-	.	gene_id "XLOC_013833"; transcript_id "TCONS_00026810"; exon_number "4"; gene_name "GPX3"; oId "AT2G43350.2"; nearest_ref "AT2G43350.2"; class_code "="; tss_id "TSS17279"; p_id "P13419";
Chr2	Cufflinks	exon	18009767	18009828	.	-	.	gene_id "XLOC_013833"; transcript_id "TCONS_00026810"; exon_number "5"; gene_name "GPX3"; oId "AT2G43350.2"; nearest_ref "AT2G43350.2"; class_code "="; tss_id "TSS17279"; p_id "P13419";
Chr2	Cufflinks	exon	18009924	18010000	.	-	.	gene_id "XLOC_013833"; transcript_id "TCONS_00026810"; exon_number "6"; gene_name "GPX3"; oId "AT2G43350.2"; nearest_ref "AT2G43350.2"; class_code "="; tss_id "TSS17279"; p_id "P13419";
Chr2	Cufflinks	exon	18010372	18010606	.	-	.	gene_id "XLOC_013833"; transcript_id "TCONS_00026810"; exon_number "7"; gene_name "GPX3"; oId "AT2G43350.2"; nearest_ref "AT2G43350.2"; class_code "="; tss_id "TSS17279"; p_id "P13419";
Chr2	Cufflinks	exon	18008642	18008843	.	-	.	gene_id "XLOC_013833"; transcript_id "TCONS_00026811"; exon_number "1"; gene_name "GPX3"; oId "AT2G43350.1"; nearest_ref "AT2G43350.1"; class_code "="; tss_id "TSS17279"; p_id "P13419";
Chr2	Cufflinks	exon	18009180	18009227	.	-	.	gene_id "XLOC_013833"; transcript_id "TCONS_00026811"; exon_number "2"; gene_name "GPX3"; oId "AT2G43350.1"; nearest_ref "AT2G43350.1"; class_code "="; tss_id "TSS17279"; p_id "P13419";
Chr2	Cufflinks	exon	18009309	18009476	.	-	.	gene_id "XLOC_013833"; transcript_id "TCONS_00026811"; exon_number "3"; gene_name "GPX3"; oId "AT2G43350.1"; nearest_ref "AT2G43350.1"; class_code "="; tss_id "TSS17279"; p_id "P13419";
Chr2	Cufflinks	exon	18009559	18009677	.	-	.	gene_id "XLOC_013833"; transcript_id "TCONS_00026811"; exon_number "4"; gene_name "GPX3"; oId "AT2G43350.1"; nearest_ref "AT2G43350.1"; class_code "="; tss_id "TSS17279"; p_id "P13419";
Chr2	Cufflinks	exon	18009767	18009828	.	-	.	gene_id "XLOC_013833"; transcript_id "TCONS_00026811"; exon_number "5"; gene_name "GPX3"; oId "AT2G43350.1"; nearest_ref "AT2G43350.1"; class_code "="; tss_id "TSS17279"; p_id "P13419";
Chr2	Cufflinks	exon	18009924	18010000	.	-	.	gene_id "XLOC_013833"; transcript_id "TCONS_00026811"; exon_number "6"; gene_name "GPX3"; oId "AT2G43350.1"; nearest_ref "AT2G43350.1"; class_code "="; tss_id "TSS17279"; p_id "P13419";
Chr2	Cufflinks	exon	18010372	18010600	.	-	.	gene_id "XLOC_013833"; transcript_id "TCONS_00026811"; exon_number "7"; gene_name "GPX3"; oId "AT2G43350.1"; nearest_ref "AT2G43350.1"; class_code "="; tss_id "TSS17279"; p_id "P13419";
Chr2	Cufflinks	exon	18010751	18011217	.	-	.	gene_id "XLOC_013834"; transcript_id "TCONS_00026812"; exon_number "1"; gene_name "BIO2"; oId "AT2G43360.1"; nearest_ref "AT2G43360.1"; class_code "="; tss_id "TSS17280"; p_id "P13420";
Chr2	Cufflinks	exon	18011307	18011446	.	-	.	gene_id "XLOC_013834"; transcript_id "TCONS_00026812"; exon_number "2"; gene_name "BIO2"; oId "AT2G43360.1"; nearest_ref "AT2G43360.1"; class_code "="; tss_id "TSS17280"; p_id "P13420";
Chr2	Cufflinks	exon	18011617	18011822	.	-	.	gene_id "XLOC_013834"; transcript_id "TCONS_00026812"; exon_number "3"; gene_name "BIO2"; oId "AT2G43360.1"; nearest_ref "AT2G43360.1"; class_code "="; tss_id "TSS17280"; p_id "P13420";
Chr2	Cufflinks	exon	18012101	18012207	.	-	.	gene_id "XLOC_013834"; transcript_id "TCONS_00026812"; exon_number "4"; gene_name "BIO2"; oId "AT2G43360.1"; nearest_ref "AT2G43360.1"; class_code "="; tss_id "TSS17280"; p_id "P13420";
Chr2	Cufflinks	exon	18012424	18012603	.	-	.	gene_id "XLOC_013834"; transcript_id "TCONS_00026812"; exon_number "5"; gene_name "BIO2"; oId "AT2G43360.1"; nearest_ref "AT2G43360.1"; class_code "="; tss_id "TSS17280"; p_id "P13420";
Chr2	Cufflinks	exon	18012926	18013238	.	-	.	gene_id "XLOC_013834"; transcript_id "TCONS_00026812"; exon_number "6"; gene_name "BIO2"; oId "AT2G43360.1"; nearest_ref "AT2G43360.1"; class_code "="; tss_id "TSS17280"; p_id "P13420";
Chr2	Cufflinks	exon	18015943	18016197	.	-	.	gene_id "XLOC_013835"; transcript_id "TCONS_00026813"; exon_number "1"; gene_name "AT2G43371"; oId "AT2G43371.1"; nearest_ref "AT2G43371.1"; class_code "="; tss_id "TSS17281"; p_id "P13421";
Chr2	Cufflinks	exon	18020350	18020861	.	-	.	gene_id "XLOC_013836"; transcript_id "TCONS_00026815"; exon_number "1"; gene_name "AT2G43390"; oId "AT2G43390.1"; nearest_ref "AT2G43390.1"; class_code "="; tss_id "TSS17282"; p_id "P13422";
Chr2	Cufflinks	exon	18025247	18025560	.	-	.	gene_id "XLOC_013837"; transcript_id "TCONS_00026817"; exon_number "1"; gene_name "FPA"; oId "AT2G43410.2"; nearest_ref "AT2G43410.2"; class_code "="; tss_id "TSS17283"; p_id "P13424";
Chr2	Cufflinks	exon	18026359	18027699	.	-	.	gene_id "XLOC_013837"; transcript_id "TCONS_00026817"; exon_number "2"; gene_name "FPA"; oId "AT2G43410.2"; nearest_ref "AT2G43410.2"; class_code "="; tss_id "TSS17283"; p_id "P13424";
Chr2	Cufflinks	exon	18027929	18028761	.	-	.	gene_id "XLOC_013837"; transcript_id "TCONS_00026817"; exon_number "3"; gene_name "FPA"; oId "AT2G43410.2"; nearest_ref "AT2G43410.2"; class_code "="; tss_id "TSS17283"; p_id "P13424";
Chr2	Cufflinks	exon	18028848	18028904	.	-	.	gene_id "XLOC_013837"; transcript_id "TCONS_00026817"; exon_number "4"; gene_name "FPA"; oId "AT2G43410.2"; nearest_ref "AT2G43410.2"; class_code "="; tss_id "TSS17283"; p_id "P13424";
Chr2	Cufflinks	exon	18029106	18029348	.	-	.	gene_id "XLOC_013837"; transcript_id "TCONS_00026817"; exon_number "5"; gene_name "FPA"; oId "AT2G43410.2"; nearest_ref "AT2G43410.2"; class_code "="; tss_id "TSS17283"; p_id "P13424";
Chr2	Cufflinks	exon	18030720	18031243	.	-	.	gene_id "XLOC_013837"; transcript_id "TCONS_00026817"; exon_number "6"; gene_name "FPA"; oId "AT2G43410.2"; nearest_ref "AT2G43410.2"; class_code "="; tss_id "TSS17283"; p_id "P13424";
Chr2	Cufflinks	exon	18025247	18025560	.	-	.	gene_id "XLOC_013837"; transcript_id "TCONS_00026816"; exon_number "1"; gene_name "FPA"; oId "AT2G43410.1"; nearest_ref "AT2G43410.1"; class_code "="; tss_id "TSS17283"; p_id "P13423";
Chr2	Cufflinks	exon	18026359	18027699	.	-	.	gene_id "XLOC_013837"; transcript_id "TCONS_00026816"; exon_number "2"; gene_name "FPA"; oId "AT2G43410.1"; nearest_ref "AT2G43410.1"; class_code "="; tss_id "TSS17283"; p_id "P13423";
Chr2	Cufflinks	exon	18027929	18028319	.	-	.	gene_id "XLOC_013837"; transcript_id "TCONS_00026816"; exon_number "3"; gene_name "FPA"; oId "AT2G43410.1"; nearest_ref "AT2G43410.1"; class_code "="; tss_id "TSS17283"; p_id "P13423";
Chr2	Cufflinks	exon	18028449	18028761	.	-	.	gene_id "XLOC_013837"; transcript_id "TCONS_00026816"; exon_number "4"; gene_name "FPA"; oId "AT2G43410.1"; nearest_ref "AT2G43410.1"; class_code "="; tss_id "TSS17283"; p_id "P13423";
Chr2	Cufflinks	exon	18028848	18028904	.	-	.	gene_id "XLOC_013837"; transcript_id "TCONS_00026816"; exon_number "5"; gene_name "FPA"; oId "AT2G43410.1"; nearest_ref "AT2G43410.1"; class_code "="; tss_id "TSS17283"; p_id "P13423";
Chr2	Cufflinks	exon	18029106	18029348	.	-	.	gene_id "XLOC_013837"; transcript_id "TCONS_00026816"; exon_number "6"; gene_name "FPA"; oId "AT2G43410.1"; nearest_ref "AT2G43410.1"; class_code "="; tss_id "TSS17283"; p_id "P13423";
Chr2	Cufflinks	exon	18030720	18031243	.	-	.	gene_id "XLOC_013837"; transcript_id "TCONS_00026816"; exon_number "7"; gene_name "FPA"; oId "AT2G43410.1"; nearest_ref "AT2G43410.1"; class_code "="; tss_id "TSS17283"; p_id "P13423";
Chr2	Cufflinks	exon	18025860	18027699	.	-	.	gene_id "XLOC_013837"; transcript_id "TCONS_00026818"; exon_number "1"; gene_name "FPA"; oId "AT2G43410.4"; nearest_ref "AT2G43410.4"; class_code "="; tss_id "TSS17283"; p_id "P13424";
Chr2	Cufflinks	exon	18027929	18028761	.	-	.	gene_id "XLOC_013837"; transcript_id "TCONS_00026818"; exon_number "2"; gene_name "FPA"; oId "AT2G43410.4"; nearest_ref "AT2G43410.4"; class_code "="; tss_id "TSS17283"; p_id "P13424";
Chr2	Cufflinks	exon	18028848	18028904	.	-	.	gene_id "XLOC_013837"; transcript_id "TCONS_00026818"; exon_number "3"; gene_name "FPA"; oId "AT2G43410.4"; nearest_ref "AT2G43410.4"; class_code "="; tss_id "TSS17283"; p_id "P13424";
Chr2	Cufflinks	exon	18029106	18029348	.	-	.	gene_id "XLOC_013837"; transcript_id "TCONS_00026818"; exon_number "4"; gene_name "FPA"; oId "AT2G43410.4"; nearest_ref "AT2G43410.4"; class_code "="; tss_id "TSS17283"; p_id "P13424";
Chr2	Cufflinks	exon	18030720	18031243	.	-	.	gene_id "XLOC_013837"; transcript_id "TCONS_00026818"; exon_number "5"; gene_name "FPA"; oId "AT2G43410.4"; nearest_ref "AT2G43410.4"; class_code "="; tss_id "TSS17283"; p_id "P13424";
Chr2	Cufflinks	exon	18025922	18026259	.	-	.	gene_id "XLOC_013837"; transcript_id "TCONS_00026819"; exon_number "1"; gene_name "FPA"; oId "AT2G43410.3"; nearest_ref "AT2G43410.3"; class_code "="; tss_id "TSS17283"; p_id "P13424";
Chr2	Cufflinks	exon	18026359	18027699	.	-	.	gene_id "XLOC_013837"; transcript_id "TCONS_00026819"; exon_number "2"; gene_name "FPA"; oId "AT2G43410.3"; nearest_ref "AT2G43410.3"; class_code "="; tss_id "TSS17283"; p_id "P13424";
Chr2	Cufflinks	exon	18027929	18028761	.	-	.	gene_id "XLOC_013837"; transcript_id "TCONS_00026819"; exon_number "3"; gene_name "FPA"; oId "AT2G43410.3"; nearest_ref "AT2G43410.3"; class_code "="; tss_id "TSS17283"; p_id "P13424";
Chr2	Cufflinks	exon	18028848	18028904	.	-	.	gene_id "XLOC_013837"; transcript_id "TCONS_00026819"; exon_number "4"; gene_name "FPA"; oId "AT2G43410.3"; nearest_ref "AT2G43410.3"; class_code "="; tss_id "TSS17283"; p_id "P13424";
Chr2	Cufflinks	exon	18029106	18029348	.	-	.	gene_id "XLOC_013837"; transcript_id "TCONS_00026819"; exon_number "5"; gene_name "FPA"; oId "AT2G43410.3"; nearest_ref "AT2G43410.3"; class_code "="; tss_id "TSS17283"; p_id "P13424";
Chr2	Cufflinks	exon	18030720	18031243	.	-	.	gene_id "XLOC_013837"; transcript_id "TCONS_00026819"; exon_number "6"; gene_name "FPA"; oId "AT2G43410.3"; nearest_ref "AT2G43410.3"; class_code "="; tss_id "TSS17283"; p_id "P13424";
Chr2	Cufflinks	exon	18029366	18031644	.	-	.	gene_id "XLOC_013837"; transcript_id "TCONS_00030320"; exon_number "1"; gene_name "3BETAHSD/D3"; oId "CUFF.13192.5"; nearest_ref "AT2G43420.1"; class_code "j"; tss_id "TSS17284";
Chr2	Cufflinks	exon	18031757	18031823	.	-	.	gene_id "XLOC_013837"; transcript_id "TCONS_00030320"; exon_number "2"; gene_name "3BETAHSD/D3"; oId "CUFF.13192.5"; nearest_ref "AT2G43420.1"; class_code "j"; tss_id "TSS17284";
Chr2	Cufflinks	exon	18031904	18032060	.	-	.	gene_id "XLOC_013837"; transcript_id "TCONS_00030320"; exon_number "3"; gene_name "3BETAHSD/D3"; oId "CUFF.13192.5"; nearest_ref "AT2G43420.1"; class_code "j"; tss_id "TSS17284";
Chr2	Cufflinks	exon	18032216	18032390	.	-	.	gene_id "XLOC_013837"; transcript_id "TCONS_00030320"; exon_number "4"; gene_name "3BETAHSD/D3"; oId "CUFF.13192.5"; nearest_ref "AT2G43420.1"; class_code "j"; tss_id "TSS17284";
Chr2	Cufflinks	exon	18032759	18032861	.	-	.	gene_id "XLOC_013837"; transcript_id "TCONS_00030320"; exon_number "5"; gene_name "3BETAHSD/D3"; oId "CUFF.13192.5"; nearest_ref "AT2G43420.1"; class_code "j"; tss_id "TSS17284";
Chr2	Cufflinks	exon	18032950	18033142	.	-	.	gene_id "XLOC_013837"; transcript_id "TCONS_00030320"; exon_number "6"; gene_name "3BETAHSD/D3"; oId "CUFF.13192.5"; nearest_ref "AT2G43420.1"; class_code "j"; tss_id "TSS17284";
Chr2	Cufflinks	exon	18033548	18033627	.	-	.	gene_id "XLOC_013837"; transcript_id "TCONS_00030320"; exon_number "7"; gene_name "3BETAHSD/D3"; oId "CUFF.13192.5"; nearest_ref "AT2G43420.1"; class_code "j"; tss_id "TSS17284";
Chr2	Cufflinks	exon	18033723	18033839	.	-	.	gene_id "XLOC_013837"; transcript_id "TCONS_00030320"; exon_number "8"; gene_name "3BETAHSD/D3"; oId "CUFF.13192.5"; nearest_ref "AT2G43420.1"; class_code "j"; tss_id "TSS17284";
Chr2	Cufflinks	exon	18033982	18034372	.	-	.	gene_id "XLOC_013837"; transcript_id "TCONS_00030320"; exon_number "9"; gene_name "3BETAHSD/D3"; oId "CUFF.13192.5"; nearest_ref "AT2G43420.1"; class_code "j"; tss_id "TSS17284";
Chr2	Cufflinks	exon	18034450	18034539	.	-	.	gene_id "XLOC_013837"; transcript_id "TCONS_00030320"; exon_number "10"; gene_name "3BETAHSD/D3"; oId "CUFF.13192.5"; nearest_ref "AT2G43420.1"; class_code "j"; tss_id "TSS17284";
Chr2	Cufflinks	exon	18034690	18035116	.	-	.	gene_id "XLOC_013837"; transcript_id "TCONS_00030320"; exon_number "11"; gene_name "3BETAHSD/D3"; oId "CUFF.13192.5"; nearest_ref "AT2G43420.1"; class_code "j"; tss_id "TSS17284";
Chr2	Cufflinks	exon	18029568	18031644	.	-	.	gene_id "XLOC_013837"; transcript_id "TCONS_00026820"; exon_number "1"; gene_name "3BETAHSD/D3"; oId "CUFF.12852.5"; nearest_ref "AT2G43420.1"; class_code "j"; tss_id "TSS17285";
Chr2	Cufflinks	exon	18031757	18031823	.	-	.	gene_id "XLOC_013837"; transcript_id "TCONS_00026820"; exon_number "2"; gene_name "3BETAHSD/D3"; oId "CUFF.12852.5"; nearest_ref "AT2G43420.1"; class_code "j"; tss_id "TSS17285";
Chr2	Cufflinks	exon	18031904	18032060	.	-	.	gene_id "XLOC_013837"; transcript_id "TCONS_00026820"; exon_number "3"; gene_name "3BETAHSD/D3"; oId "CUFF.12852.5"; nearest_ref "AT2G43420.1"; class_code "j"; tss_id "TSS17285";
Chr2	Cufflinks	exon	18032216	18032390	.	-	.	gene_id "XLOC_013837"; transcript_id "TCONS_00026820"; exon_number "4"; gene_name "3BETAHSD/D3"; oId "CUFF.12852.5"; nearest_ref "AT2G43420.1"; class_code "j"; tss_id "TSS17285";
Chr2	Cufflinks	exon	18032759	18032861	.	-	.	gene_id "XLOC_013837"; transcript_id "TCONS_00026820"; exon_number "5"; gene_name "3BETAHSD/D3"; oId "CUFF.12852.5"; nearest_ref "AT2G43420.1"; class_code "j"; tss_id "TSS17285";
Chr2	Cufflinks	exon	18032950	18033142	.	-	.	gene_id "XLOC_013837"; transcript_id "TCONS_00026820"; exon_number "6"; gene_name "3BETAHSD/D3"; oId "CUFF.12852.5"; nearest_ref "AT2G43420.1"; class_code "j"; tss_id "TSS17285";
Chr2	Cufflinks	exon	18033548	18033627	.	-	.	gene_id "XLOC_013837"; transcript_id "TCONS_00026820"; exon_number "7"; gene_name "3BETAHSD/D3"; oId "CUFF.12852.5"; nearest_ref "AT2G43420.1"; class_code "j"; tss_id "TSS17285";
Chr2	Cufflinks	exon	18033723	18033871	.	-	.	gene_id "XLOC_013837"; transcript_id "TCONS_00026820"; exon_number "8"; gene_name "3BETAHSD/D3"; oId "CUFF.12852.5"; nearest_ref "AT2G43420.1"; class_code "j"; tss_id "TSS17285";
Chr2	Cufflinks	exon	18031268	18031644	.	-	.	gene_id "XLOC_013837"; transcript_id "TCONS_00026821"; exon_number "1"; gene_name "3BETAHSD/D3"; oId "AT2G43420.1"; nearest_ref "AT2G43420.1"; class_code "="; tss_id "TSS17284"; p_id "P13425";
Chr2	Cufflinks	exon	18031757	18031823	.	-	.	gene_id "XLOC_013837"; transcript_id "TCONS_00026821"; exon_number "2"; gene_name "3BETAHSD/D3"; oId "AT2G43420.1"; nearest_ref "AT2G43420.1"; class_code "="; tss_id "TSS17284"; p_id "P13425";
Chr2	Cufflinks	exon	18031904	18032060	.	-	.	gene_id "XLOC_013837"; transcript_id "TCONS_00026821"; exon_number "3"; gene_name "3BETAHSD/D3"; oId "AT2G43420.1"; nearest_ref "AT2G43420.1"; class_code "="; tss_id "TSS17284"; p_id "P13425";
Chr2	Cufflinks	exon	18032216	18032390	.	-	.	gene_id "XLOC_013837"; transcript_id "TCONS_00026821"; exon_number "4"; gene_name "3BETAHSD/D3"; oId "AT2G43420.1"; nearest_ref "AT2G43420.1"; class_code "="; tss_id "TSS17284"; p_id "P13425";
Chr2	Cufflinks	exon	18032759	18032861	.	-	.	gene_id "XLOC_013837"; transcript_id "TCONS_00026821"; exon_number "5"; gene_name "3BETAHSD/D3"; oId "AT2G43420.1"; nearest_ref "AT2G43420.1"; class_code "="; tss_id "TSS17284"; p_id "P13425";
Chr2	Cufflinks	exon	18032950	18033142	.	-	.	gene_id "XLOC_013837"; transcript_id "TCONS_00026821"; exon_number "6"; gene_name "3BETAHSD/D3"; oId "AT2G43420.1"; nearest_ref "AT2G43420.1"; class_code "="; tss_id "TSS17284"; p_id "P13425";
Chr2	Cufflinks	exon	18033548	18033627	.	-	.	gene_id "XLOC_013837"; transcript_id "TCONS_00026821"; exon_number "7"; gene_name "3BETAHSD/D3"; oId "AT2G43420.1"; nearest_ref "AT2G43420.1"; class_code "="; tss_id "TSS17284"; p_id "P13425";
Chr2	Cufflinks	exon	18033723	18033839	.	-	.	gene_id "XLOC_013837"; transcript_id "TCONS_00026821"; exon_number "8"; gene_name "3BETAHSD/D3"; oId "AT2G43420.1"; nearest_ref "AT2G43420.1"; class_code "="; tss_id "TSS17284"; p_id "P13425";
Chr2	Cufflinks	exon	18033982	18034152	.	-	.	gene_id "XLOC_013837"; transcript_id "TCONS_00026821"; exon_number "9"; gene_name "3BETAHSD/D3"; oId "AT2G43420.1"; nearest_ref "AT2G43420.1"; class_code "="; tss_id "TSS17284"; p_id "P13425";
Chr2	Cufflinks	exon	18034239	18034372	.	-	.	gene_id "XLOC_013837"; transcript_id "TCONS_00026821"; exon_number "10"; gene_name "3BETAHSD/D3"; oId "AT2G43420.1"; nearest_ref "AT2G43420.1"; class_code "="; tss_id "TSS17284"; p_id "P13425";
Chr2	Cufflinks	exon	18034450	18034539	.	-	.	gene_id "XLOC_013837"; transcript_id "TCONS_00026821"; exon_number "11"; gene_name "3BETAHSD/D3"; oId "AT2G43420.1"; nearest_ref "AT2G43420.1"; class_code "="; tss_id "TSS17284"; p_id "P13425";
Chr2	Cufflinks	exon	18034690	18035098	.	-	.	gene_id "XLOC_013837"; transcript_id "TCONS_00026821"; exon_number "12"; gene_name "3BETAHSD/D3"; oId "AT2G43420.1"; nearest_ref "AT2G43420.1"; class_code "="; tss_id "TSS17284"; p_id "P13425";
Chr2	Cufflinks	exon	18035360	18035715	.	-	.	gene_id "XLOC_013838"; transcript_id "TCONS_00026822"; exon_number "1"; gene_name "GLX2-1"; oId "CUFF.12853.1"; nearest_ref "AT2G43430.1"; class_code "j"; tss_id "TSS17286";
Chr2	Cufflinks	exon	18035802	18035900	.	-	.	gene_id "XLOC_013838"; transcript_id "TCONS_00026822"; exon_number "2"; gene_name "GLX2-1"; oId "CUFF.12853.1"; nearest_ref "AT2G43430.1"; class_code "j"; tss_id "TSS17286";
Chr2	Cufflinks	exon	18035973	18036352	.	-	.	gene_id "XLOC_013838"; transcript_id "TCONS_00026822"; exon_number "3"; gene_name "GLX2-1"; oId "CUFF.12853.1"; nearest_ref "AT2G43430.1"; class_code "j"; tss_id "TSS17286";
Chr2	Cufflinks	exon	18035369	18035715	.	-	.	gene_id "XLOC_013838"; transcript_id "TCONS_00026823"; exon_number "1"; gene_name "GLX2-1"; oId "AT2G43430.1"; nearest_ref "AT2G43430.1"; class_code "="; tss_id "TSS17287"; p_id "P13427";
Chr2	Cufflinks	exon	18035802	18035900	.	-	.	gene_id "XLOC_013838"; transcript_id "TCONS_00026823"; exon_number "2"; gene_name "GLX2-1"; oId "AT2G43430.1"; nearest_ref "AT2G43430.1"; class_code "="; tss_id "TSS17287"; p_id "P13427";
Chr2	Cufflinks	exon	18035973	18036047	.	-	.	gene_id "XLOC_013838"; transcript_id "TCONS_00026823"; exon_number "3"; gene_name "GLX2-1"; oId "AT2G43430.1"; nearest_ref "AT2G43430.1"; class_code "="; tss_id "TSS17287"; p_id "P13427";
Chr2	Cufflinks	exon	18036366	18036466	.	-	.	gene_id "XLOC_013838"; transcript_id "TCONS_00026823"; exon_number "4"; gene_name "GLX2-1"; oId "AT2G43430.1"; nearest_ref "AT2G43430.1"; class_code "="; tss_id "TSS17287"; p_id "P13427";
Chr2	Cufflinks	exon	18036711	18036834	.	-	.	gene_id "XLOC_013838"; transcript_id "TCONS_00026823"; exon_number "5"; gene_name "GLX2-1"; oId "AT2G43430.1"; nearest_ref "AT2G43430.1"; class_code "="; tss_id "TSS17287"; p_id "P13427";
Chr2	Cufflinks	exon	18037138	18037341	.	-	.	gene_id "XLOC_013838"; transcript_id "TCONS_00026823"; exon_number "6"; gene_name "GLX2-1"; oId "AT2G43430.1"; nearest_ref "AT2G43430.1"; class_code "="; tss_id "TSS17287"; p_id "P13427";
Chr2	Cufflinks	exon	18037439	18037621	.	-	.	gene_id "XLOC_013838"; transcript_id "TCONS_00026823"; exon_number "7"; gene_name "GLX2-1"; oId "AT2G43430.1"; nearest_ref "AT2G43430.1"; class_code "="; tss_id "TSS17287"; p_id "P13427";
Chr2	Cufflinks	exon	18038002	18038255	.	-	.	gene_id "XLOC_013838"; transcript_id "TCONS_00026823"; exon_number "8"; gene_name "GLX2-1"; oId "AT2G43430.1"; nearest_ref "AT2G43430.1"; class_code "="; tss_id "TSS17287"; p_id "P13427";
Chr2	Cufflinks	exon	18035376	18035715	.	-	.	gene_id "XLOC_013838"; transcript_id "TCONS_00026824"; exon_number "1"; gene_name "GLX2-1"; oId "AT2G43430.2"; nearest_ref "AT2G43430.2"; class_code "="; tss_id "TSS17287"; p_id "P13426";
Chr2	Cufflinks	exon	18035802	18035900	.	-	.	gene_id "XLOC_013838"; transcript_id "TCONS_00026824"; exon_number "2"; gene_name "GLX2-1"; oId "AT2G43430.2"; nearest_ref "AT2G43430.2"; class_code "="; tss_id "TSS17287"; p_id "P13426";
Chr2	Cufflinks	exon	18035973	18036047	.	-	.	gene_id "XLOC_013838"; transcript_id "TCONS_00026824"; exon_number "3"; gene_name "GLX2-1"; oId "AT2G43430.2"; nearest_ref "AT2G43430.2"; class_code "="; tss_id "TSS17287"; p_id "P13426";
Chr2	Cufflinks	exon	18036366	18036466	.	-	.	gene_id "XLOC_013838"; transcript_id "TCONS_00026824"; exon_number "4"; gene_name "GLX2-1"; oId "AT2G43430.2"; nearest_ref "AT2G43430.2"; class_code "="; tss_id "TSS17287"; p_id "P13426";
Chr2	Cufflinks	exon	18036711	18036834	.	-	.	gene_id "XLOC_013838"; transcript_id "TCONS_00026824"; exon_number "5"; gene_name "GLX2-1"; oId "AT2G43430.2"; nearest_ref "AT2G43430.2"; class_code "="; tss_id "TSS17287"; p_id "P13426";
Chr2	Cufflinks	exon	18037138	18037341	.	-	.	gene_id "XLOC_013838"; transcript_id "TCONS_00026824"; exon_number "6"; gene_name "GLX2-1"; oId "AT2G43430.2"; nearest_ref "AT2G43430.2"; class_code "="; tss_id "TSS17287"; p_id "P13426";
Chr2	Cufflinks	exon	18037439	18038254	.	-	.	gene_id "XLOC_013838"; transcript_id "TCONS_00026824"; exon_number "7"; gene_name "GLX2-1"; oId "AT2G43430.2"; nearest_ref "AT2G43430.2"; class_code "="; tss_id "TSS17287"; p_id "P13426";
Chr2	Cufflinks	exon	18035483	18035715	.	-	.	gene_id "XLOC_013838"; transcript_id "TCONS_00030321"; exon_number "1"; gene_name "GLX2-1"; oId "CUFF.13193.3"; nearest_ref "AT2G43430.1"; class_code "j"; tss_id "TSS17287";
Chr2	Cufflinks	exon	18035802	18035900	.	-	.	gene_id "XLOC_013838"; transcript_id "TCONS_00030321"; exon_number "2"; gene_name "GLX2-1"; oId "CUFF.13193.3"; nearest_ref "AT2G43430.1"; class_code "j"; tss_id "TSS17287";
Chr2	Cufflinks	exon	18035973	18036047	.	-	.	gene_id "XLOC_013838"; transcript_id "TCONS_00030321"; exon_number "3"; gene_name "GLX2-1"; oId "CUFF.13193.3"; nearest_ref "AT2G43430.1"; class_code "j"; tss_id "TSS17287";
Chr2	Cufflinks	exon	18036366	18036466	.	-	.	gene_id "XLOC_013838"; transcript_id "TCONS_00030321"; exon_number "4"; gene_name "GLX2-1"; oId "CUFF.13193.3"; nearest_ref "AT2G43430.1"; class_code "j"; tss_id "TSS17287";
Chr2	Cufflinks	exon	18036711	18036836	.	-	.	gene_id "XLOC_013838"; transcript_id "TCONS_00030321"; exon_number "5"; gene_name "GLX2-1"; oId "CUFF.13193.3"; nearest_ref "AT2G43430.1"; class_code "j"; tss_id "TSS17287";
Chr2	Cufflinks	exon	18037138	18037341	.	-	.	gene_id "XLOC_013838"; transcript_id "TCONS_00030321"; exon_number "6"; gene_name "GLX2-1"; oId "CUFF.13193.3"; nearest_ref "AT2G43430.1"; class_code "j"; tss_id "TSS17287";
Chr2	Cufflinks	exon	18037439	18037621	.	-	.	gene_id "XLOC_013838"; transcript_id "TCONS_00030321"; exon_number "7"; gene_name "GLX2-1"; oId "CUFF.13193.3"; nearest_ref "AT2G43430.1"; class_code "j"; tss_id "TSS17287";
Chr2	Cufflinks	exon	18038002	18038266	.	-	.	gene_id "XLOC_013838"; transcript_id "TCONS_00030321"; exon_number "8"; gene_name "GLX2-1"; oId "CUFF.13193.3"; nearest_ref "AT2G43430.1"; class_code "j"; tss_id "TSS17287";
Chr2	Cufflinks	exon	18035483	18035715	.	-	.	gene_id "XLOC_013838"; transcript_id "TCONS_00028395"; exon_number "1"; gene_name "GLX2-1"; oId "CUFF.4200.3"; nearest_ref "AT2G43430.1"; class_code "j"; tss_id "TSS17287";
Chr2	Cufflinks	exon	18035802	18035900	.	-	.	gene_id "XLOC_013838"; transcript_id "TCONS_00028395"; exon_number "2"; gene_name "GLX2-1"; oId "CUFF.4200.3"; nearest_ref "AT2G43430.1"; class_code "j"; tss_id "TSS17287";
Chr2	Cufflinks	exon	18035973	18036047	.	-	.	gene_id "XLOC_013838"; transcript_id "TCONS_00028395"; exon_number "3"; gene_name "GLX2-1"; oId "CUFF.4200.3"; nearest_ref "AT2G43430.1"; class_code "j"; tss_id "TSS17287";
Chr2	Cufflinks	exon	18036366	18036466	.	-	.	gene_id "XLOC_013838"; transcript_id "TCONS_00028395"; exon_number "4"; gene_name "GLX2-1"; oId "CUFF.4200.3"; nearest_ref "AT2G43430.1"; class_code "j"; tss_id "TSS17287";
Chr2	Cufflinks	exon	18036711	18036834	.	-	.	gene_id "XLOC_013838"; transcript_id "TCONS_00028395"; exon_number "5"; gene_name "GLX2-1"; oId "CUFF.4200.3"; nearest_ref "AT2G43430.1"; class_code "j"; tss_id "TSS17287";
Chr2	Cufflinks	exon	18037151	18037341	.	-	.	gene_id "XLOC_013838"; transcript_id "TCONS_00028395"; exon_number "6"; gene_name "GLX2-1"; oId "CUFF.4200.3"; nearest_ref "AT2G43430.1"; class_code "j"; tss_id "TSS17287";
Chr2	Cufflinks	exon	18037439	18037621	.	-	.	gene_id "XLOC_013838"; transcript_id "TCONS_00028395"; exon_number "7"; gene_name "GLX2-1"; oId "CUFF.4200.3"; nearest_ref "AT2G43430.1"; class_code "j"; tss_id "TSS17287";
Chr2	Cufflinks	exon	18038002	18038311	.	-	.	gene_id "XLOC_013838"; transcript_id "TCONS_00028395"; exon_number "8"; gene_name "GLX2-1"; oId "CUFF.4200.3"; nearest_ref "AT2G43430.1"; class_code "j"; tss_id "TSS17287";
Chr2	Cufflinks	exon	18043234	18043331	.	-	.	gene_id "XLOC_013839"; transcript_id "TCONS_00026825"; exon_number "1"; gene_name "AT2G43450"; oId "AT2G43450.1"; nearest_ref "AT2G43450.1"; class_code "="; tss_id "TSS17288"; p_id "P13428";
Chr2	Cufflinks	exon	18044019	18044225	.	-	.	gene_id "XLOC_013839"; transcript_id "TCONS_00026825"; exon_number "2"; gene_name "AT2G43450"; oId "AT2G43450.1"; nearest_ref "AT2G43450.1"; class_code "="; tss_id "TSS17288"; p_id "P13428";
Chr2	Cufflinks	exon	18046004	18046307	.	-	.	gene_id "XLOC_013840"; transcript_id "TCONS_00026826"; exon_number "1"; gene_name "RPL38A"; oId "AT2G43460.1"; nearest_ref "AT2G43460.1"; class_code "="; tss_id "TSS17289"; p_id "P13429";
Chr2	Cufflinks	exon	18046742	18046925	.	-	.	gene_id "XLOC_013840"; transcript_id "TCONS_00026826"; exon_number "2"; gene_name "RPL38A"; oId "AT2G43460.1"; nearest_ref "AT2G43460.1"; class_code "="; tss_id "TSS17289"; p_id "P13429";
Chr2	Cufflinks	exon	18047290	18047401	.	-	.	gene_id "XLOC_013840"; transcript_id "TCONS_00026826"; exon_number "3"; gene_name "RPL38A"; oId "AT2G43460.1"; nearest_ref "AT2G43460.1"; class_code "="; tss_id "TSS17289"; p_id "P13429";
Chr2	Cufflinks	exon	18047533	18047791	.	-	.	gene_id "XLOC_013841"; transcript_id "TCONS_00026827"; exon_number "1"; gene_name "AT2G43465"; oId "AT2G43465.1"; nearest_ref "AT2G43465.1"; class_code "="; tss_id "TSS17290"; p_id "P13431";
Chr2	Cufflinks	exon	18047878	18048032	.	-	.	gene_id "XLOC_013841"; transcript_id "TCONS_00026827"; exon_number "2"; gene_name "AT2G43465"; oId "AT2G43465.1"; nearest_ref "AT2G43465.1"; class_code "="; tss_id "TSS17290"; p_id "P13431";
Chr2	Cufflinks	exon	18048101	18048194	.	-	.	gene_id "XLOC_013841"; transcript_id "TCONS_00026827"; exon_number "3"; gene_name "AT2G43465"; oId "AT2G43465.1"; nearest_ref "AT2G43465.1"; class_code "="; tss_id "TSS17290"; p_id "P13431";
Chr2	Cufflinks	exon	18048310	18048435	.	-	.	gene_id "XLOC_013841"; transcript_id "TCONS_00026827"; exon_number "4"; gene_name "AT2G43465"; oId "AT2G43465.1"; nearest_ref "AT2G43465.1"; class_code "="; tss_id "TSS17290"; p_id "P13431";
Chr2	Cufflinks	exon	18048524	18048642	.	-	.	gene_id "XLOC_013841"; transcript_id "TCONS_00026827"; exon_number "5"; gene_name "AT2G43465"; oId "AT2G43465.1"; nearest_ref "AT2G43465.1"; class_code "="; tss_id "TSS17290"; p_id "P13431";
Chr2	Cufflinks	exon	18048710	18048797	.	-	.	gene_id "XLOC_013841"; transcript_id "TCONS_00026827"; exon_number "6"; gene_name "AT2G43465"; oId "AT2G43465.1"; nearest_ref "AT2G43465.1"; class_code "="; tss_id "TSS17290"; p_id "P13431";
Chr2	Cufflinks	exon	18048881	18048938	.	-	.	gene_id "XLOC_013841"; transcript_id "TCONS_00026827"; exon_number "7"; gene_name "AT2G43465"; oId "AT2G43465.1"; nearest_ref "AT2G43465.1"; class_code "="; tss_id "TSS17290"; p_id "P13431";
Chr2	Cufflinks	exon	18049016	18049064	.	-	.	gene_id "XLOC_013841"; transcript_id "TCONS_00026827"; exon_number "8"; gene_name "AT2G43465"; oId "AT2G43465.1"; nearest_ref "AT2G43465.1"; class_code "="; tss_id "TSS17290"; p_id "P13431";
Chr2	Cufflinks	exon	18049162	18049222	.	-	.	gene_id "XLOC_013841"; transcript_id "TCONS_00026827"; exon_number "9"; gene_name "AT2G43465"; oId "AT2G43465.1"; nearest_ref "AT2G43465.1"; class_code "="; tss_id "TSS17290"; p_id "P13431";
Chr2	Cufflinks	exon	18049353	18049763	.	-	.	gene_id "XLOC_013841"; transcript_id "TCONS_00026827"; exon_number "10"; gene_name "AT2G43465"; oId "AT2G43465.1"; nearest_ref "AT2G43465.1"; class_code "="; tss_id "TSS17290"; p_id "P13431";
Chr2	Cufflinks	exon	18047533	18047791	.	-	.	gene_id "XLOC_013841"; transcript_id "TCONS_00028396"; exon_number "1"; gene_name "AT2G43465"; oId "CUFF.4202.1"; nearest_ref "AT2G43465.1"; class_code "j"; tss_id "TSS17291";
Chr2	Cufflinks	exon	18047878	18048032	.	-	.	gene_id "XLOC_013841"; transcript_id "TCONS_00028396"; exon_number "2"; gene_name "AT2G43465"; oId "CUFF.4202.1"; nearest_ref "AT2G43465.1"; class_code "j"; tss_id "TSS17291";
Chr2	Cufflinks	exon	18048101	18048194	.	-	.	gene_id "XLOC_013841"; transcript_id "TCONS_00028396"; exon_number "3"; gene_name "AT2G43465"; oId "CUFF.4202.1"; nearest_ref "AT2G43465.1"; class_code "j"; tss_id "TSS17291";
Chr2	Cufflinks	exon	18048310	18048435	.	-	.	gene_id "XLOC_013841"; transcript_id "TCONS_00028396"; exon_number "4"; gene_name "AT2G43465"; oId "CUFF.4202.1"; nearest_ref "AT2G43465.1"; class_code "j"; tss_id "TSS17291";
Chr2	Cufflinks	exon	18048524	18050064	.	-	.	gene_id "XLOC_013841"; transcript_id "TCONS_00028396"; exon_number "5"; gene_name "AT2G43465"; oId "CUFF.4202.1"; nearest_ref "AT2G43465.1"; class_code "j"; tss_id "TSS17291";
Chr2	Cufflinks	exon	18050148	18050209	.	-	.	gene_id "XLOC_013841"; transcript_id "TCONS_00028396"; exon_number "6"; gene_name "AT2G43465"; oId "CUFF.4202.1"; nearest_ref "AT2G43465.1"; class_code "j"; tss_id "TSS17291";
Chr2	Cufflinks	exon	18050309	18050382	.	-	.	gene_id "XLOC_013841"; transcript_id "TCONS_00028396"; exon_number "7"; gene_name "AT2G43465"; oId "CUFF.4202.1"; nearest_ref "AT2G43465.1"; class_code "j"; tss_id "TSS17291";
Chr2	Cufflinks	exon	18050488	18050557	.	-	.	gene_id "XLOC_013841"; transcript_id "TCONS_00028396"; exon_number "8"; gene_name "AT2G43465"; oId "CUFF.4202.1"; nearest_ref "AT2G43465.1"; class_code "j"; tss_id "TSS17291";
Chr2	Cufflinks	exon	18050680	18050748	.	-	.	gene_id "XLOC_013841"; transcript_id "TCONS_00028396"; exon_number "9"; gene_name "AT2G43465"; oId "CUFF.4202.1"; nearest_ref "AT2G43465.1"; class_code "j"; tss_id "TSS17291";
Chr2	Cufflinks	exon	18050866	18050971	.	-	.	gene_id "XLOC_013841"; transcript_id "TCONS_00028396"; exon_number "10"; gene_name "AT2G43465"; oId "CUFF.4202.1"; nearest_ref "AT2G43465.1"; class_code "j"; tss_id "TSS17291";
Chr2	Cufflinks	exon	18051088	18051218	.	-	.	gene_id "XLOC_013841"; transcript_id "TCONS_00028396"; exon_number "11"; gene_name "AT2G43465"; oId "CUFF.4202.1"; nearest_ref "AT2G43465.1"; class_code "j"; tss_id "TSS17291";
Chr2	Cufflinks	exon	18053397	18054724	.	-	.	gene_id "XLOC_013842"; transcript_id "TCONS_00030322"; exon_number "1"; gene_name "AT2G43490"; oId "CUFF.13197.1"; nearest_ref "AT2G43490.6"; class_code "j"; tss_id "TSS17292";
Chr2	Cufflinks	exon	18054942	18055442	.	-	.	gene_id "XLOC_013842"; transcript_id "TCONS_00030322"; exon_number "2"; gene_name "AT2G43490"; oId "CUFF.13197.1"; nearest_ref "AT2G43490.6"; class_code "j"; tss_id "TSS17292";
Chr2	Cufflinks	exon	18055522	18056001	.	-	.	gene_id "XLOC_013842"; transcript_id "TCONS_00030322"; exon_number "3"; gene_name "AT2G43490"; oId "CUFF.13197.1"; nearest_ref "AT2G43490.6"; class_code "j"; tss_id "TSS17292";
Chr2	Cufflinks	exon	18056092	18056292	.	-	.	gene_id "XLOC_013842"; transcript_id "TCONS_00030322"; exon_number "4"; gene_name "AT2G43490"; oId "CUFF.13197.1"; nearest_ref "AT2G43490.6"; class_code "j"; tss_id "TSS17292";
Chr2	Cufflinks	exon	18056381	18056471	.	-	.	gene_id "XLOC_013842"; transcript_id "TCONS_00030322"; exon_number "5"; gene_name "AT2G43490"; oId "CUFF.13197.1"; nearest_ref "AT2G43490.6"; class_code "j"; tss_id "TSS17292";
Chr2	Cufflinks	exon	18056576	18056698	.	-	.	gene_id "XLOC_013842"; transcript_id "TCONS_00030322"; exon_number "6"; gene_name "AT2G43490"; oId "CUFF.13197.1"; nearest_ref "AT2G43490.6"; class_code "j"; tss_id "TSS17292";
Chr2	Cufflinks	exon	18056802	18057550	.	-	.	gene_id "XLOC_013842"; transcript_id "TCONS_00030322"; exon_number "7"; gene_name "AT2G43490"; oId "CUFF.13197.1"; nearest_ref "AT2G43490.6"; class_code "j"; tss_id "TSS17292";
Chr2	Cufflinks	exon	18057649	18057752	.	-	.	gene_id "XLOC_013842"; transcript_id "TCONS_00030322"; exon_number "8"; gene_name "AT2G43490"; oId "CUFF.13197.1"; nearest_ref "AT2G43490.6"; class_code "j"; tss_id "TSS17292";
Chr2	Cufflinks	exon	18057839	18057937	.	-	.	gene_id "XLOC_013842"; transcript_id "TCONS_00030322"; exon_number "9"; gene_name "AT2G43490"; oId "CUFF.13197.1"; nearest_ref "AT2G43490.6"; class_code "j"; tss_id "TSS17292";
Chr2	Cufflinks	exon	18058057	18058201	.	-	.	gene_id "XLOC_013842"; transcript_id "TCONS_00030322"; exon_number "10"; gene_name "AT2G43490"; oId "CUFF.13197.1"; nearest_ref "AT2G43490.6"; class_code "j"; tss_id "TSS17292";
Chr2	Cufflinks	exon	18058642	18058836	.	-	.	gene_id "XLOC_013842"; transcript_id "TCONS_00030322"; exon_number "11"; gene_name "AT2G43490"; oId "CUFF.13197.1"; nearest_ref "AT2G43490.6"; class_code "j"; tss_id "TSS17292";
Chr2	Cufflinks	exon	18053680	18054731	.	-	.	gene_id "XLOC_013842"; transcript_id "TCONS_00028398"; exon_number "1"; gene_name "AT2G43490"; oId "CUFF.4204.2"; nearest_ref "AT2G43490.6"; class_code "j"; tss_id "TSS17292";
Chr2	Cufflinks	exon	18054942	18056001	.	-	.	gene_id "XLOC_013842"; transcript_id "TCONS_00028398"; exon_number "2"; gene_name "AT2G43490"; oId "CUFF.4204.2"; nearest_ref "AT2G43490.6"; class_code "j"; tss_id "TSS17292";
Chr2	Cufflinks	exon	18056092	18056292	.	-	.	gene_id "XLOC_013842"; transcript_id "TCONS_00028398"; exon_number "3"; gene_name "AT2G43490"; oId "CUFF.4204.2"; nearest_ref "AT2G43490.6"; class_code "j"; tss_id "TSS17292";
Chr2	Cufflinks	exon	18056381	18056469	.	-	.	gene_id "XLOC_013842"; transcript_id "TCONS_00028398"; exon_number "4"; gene_name "AT2G43490"; oId "CUFF.4204.2"; nearest_ref "AT2G43490.6"; class_code "j"; tss_id "TSS17292";
Chr2	Cufflinks	exon	18056576	18056698	.	-	.	gene_id "XLOC_013842"; transcript_id "TCONS_00028398"; exon_number "5"; gene_name "AT2G43490"; oId "CUFF.4204.2"; nearest_ref "AT2G43490.6"; class_code "j"; tss_id "TSS17292";
Chr2	Cufflinks	exon	18056802	18057550	.	-	.	gene_id "XLOC_013842"; transcript_id "TCONS_00028398"; exon_number "6"; gene_name "AT2G43490"; oId "CUFF.4204.2"; nearest_ref "AT2G43490.6"; class_code "j"; tss_id "TSS17292";
Chr2	Cufflinks	exon	18057649	18057752	.	-	.	gene_id "XLOC_013842"; transcript_id "TCONS_00028398"; exon_number "7"; gene_name "AT2G43490"; oId "CUFF.4204.2"; nearest_ref "AT2G43490.6"; class_code "j"; tss_id "TSS17292";
Chr2	Cufflinks	exon	18057839	18057937	.	-	.	gene_id "XLOC_013842"; transcript_id "TCONS_00028398"; exon_number "8"; gene_name "AT2G43490"; oId "CUFF.4204.2"; nearest_ref "AT2G43490.6"; class_code "j"; tss_id "TSS17292";
Chr2	Cufflinks	exon	18058045	18058198	.	-	.	gene_id "XLOC_013842"; transcript_id "TCONS_00028398"; exon_number "9"; gene_name "AT2G43490"; oId "CUFF.4204.2"; nearest_ref "AT2G43490.6"; class_code "j"; tss_id "TSS17292";
Chr2	Cufflinks	exon	18058642	18058836	.	-	.	gene_id "XLOC_013842"; transcript_id "TCONS_00028398"; exon_number "10"; gene_name "AT2G43490"; oId "CUFF.4204.2"; nearest_ref "AT2G43490.6"; class_code "j"; tss_id "TSS17292";
Chr2	Cufflinks	exon	18053680	18054731	.	-	.	gene_id "XLOC_013842"; transcript_id "TCONS_00028397"; exon_number "1"; gene_name "AT2G43490"; oId "CUFF.4204.1"; nearest_ref "AT2G43490.6"; class_code "j"; tss_id "TSS17292";
Chr2	Cufflinks	exon	18054942	18055442	.	-	.	gene_id "XLOC_013842"; transcript_id "TCONS_00028397"; exon_number "2"; gene_name "AT2G43490"; oId "CUFF.4204.1"; nearest_ref "AT2G43490.6"; class_code "j"; tss_id "TSS17292";
Chr2	Cufflinks	exon	18055522	18056001	.	-	.	gene_id "XLOC_013842"; transcript_id "TCONS_00028397"; exon_number "3"; gene_name "AT2G43490"; oId "CUFF.4204.1"; nearest_ref "AT2G43490.6"; class_code "j"; tss_id "TSS17292";
Chr2	Cufflinks	exon	18056092	18056292	.	-	.	gene_id "XLOC_013842"; transcript_id "TCONS_00028397"; exon_number "4"; gene_name "AT2G43490"; oId "CUFF.4204.1"; nearest_ref "AT2G43490.6"; class_code "j"; tss_id "TSS17292";
Chr2	Cufflinks	exon	18056381	18056469	.	-	.	gene_id "XLOC_013842"; transcript_id "TCONS_00028397"; exon_number "5"; gene_name "AT2G43490"; oId "CUFF.4204.1"; nearest_ref "AT2G43490.6"; class_code "j"; tss_id "TSS17292";
Chr2	Cufflinks	exon	18056576	18056698	.	-	.	gene_id "XLOC_013842"; transcript_id "TCONS_00028397"; exon_number "6"; gene_name "AT2G43490"; oId "CUFF.4204.1"; nearest_ref "AT2G43490.6"; class_code "j"; tss_id "TSS17292";
Chr2	Cufflinks	exon	18056802	18057550	.	-	.	gene_id "XLOC_013842"; transcript_id "TCONS_00028397"; exon_number "7"; gene_name "AT2G43490"; oId "CUFF.4204.1"; nearest_ref "AT2G43490.6"; class_code "j"; tss_id "TSS17292";
Chr2	Cufflinks	exon	18057649	18057752	.	-	.	gene_id "XLOC_013842"; transcript_id "TCONS_00028397"; exon_number "8"; gene_name "AT2G43490"; oId "CUFF.4204.1"; nearest_ref "AT2G43490.6"; class_code "j"; tss_id "TSS17292";
Chr2	Cufflinks	exon	18057839	18057937	.	-	.	gene_id "XLOC_013842"; transcript_id "TCONS_00028397"; exon_number "9"; gene_name "AT2G43490"; oId "CUFF.4204.1"; nearest_ref "AT2G43490.6"; class_code "j"; tss_id "TSS17292";
Chr2	Cufflinks	exon	18058045	18058204	.	-	.	gene_id "XLOC_013842"; transcript_id "TCONS_00028397"; exon_number "10"; gene_name "AT2G43490"; oId "CUFF.4204.1"; nearest_ref "AT2G43490.6"; class_code "j"; tss_id "TSS17292";
Chr2	Cufflinks	exon	18058645	18058836	.	-	.	gene_id "XLOC_013842"; transcript_id "TCONS_00028397"; exon_number "11"; gene_name "AT2G43490"; oId "CUFF.4204.1"; nearest_ref "AT2G43490.6"; class_code "j"; tss_id "TSS17292";
Chr2	Cufflinks	exon	18053944	18054731	.	-	.	gene_id "XLOC_013842"; transcript_id "TCONS_00026829"; exon_number "1"; gene_name "AT2G43490"; oId "CUFF.12858.1"; nearest_ref "AT2G43490.6"; class_code "j"; tss_id "TSS17292";
Chr2	Cufflinks	exon	18054942	18055273	.	-	.	gene_id "XLOC_013842"; transcript_id "TCONS_00026829"; exon_number "2"; gene_name "AT2G43490"; oId "CUFF.12858.1"; nearest_ref "AT2G43490.6"; class_code "j"; tss_id "TSS17292";
Chr2	Cufflinks	exon	18055359	18056001	.	-	.	gene_id "XLOC_013842"; transcript_id "TCONS_00026829"; exon_number "3"; gene_name "AT2G43490"; oId "CUFF.12858.1"; nearest_ref "AT2G43490.6"; class_code "j"; tss_id "TSS17292";
Chr2	Cufflinks	exon	18056092	18056292	.	-	.	gene_id "XLOC_013842"; transcript_id "TCONS_00026829"; exon_number "4"; gene_name "AT2G43490"; oId "CUFF.12858.1"; nearest_ref "AT2G43490.6"; class_code "j"; tss_id "TSS17292";
Chr2	Cufflinks	exon	18056381	18056469	.	-	.	gene_id "XLOC_013842"; transcript_id "TCONS_00026829"; exon_number "5"; gene_name "AT2G43490"; oId "CUFF.12858.1"; nearest_ref "AT2G43490.6"; class_code "j"; tss_id "TSS17292";
Chr2	Cufflinks	exon	18056576	18056698	.	-	.	gene_id "XLOC_013842"; transcript_id "TCONS_00026829"; exon_number "6"; gene_name "AT2G43490"; oId "CUFF.12858.1"; nearest_ref "AT2G43490.6"; class_code "j"; tss_id "TSS17292";
Chr2	Cufflinks	exon	18056802	18057550	.	-	.	gene_id "XLOC_013842"; transcript_id "TCONS_00026829"; exon_number "7"; gene_name "AT2G43490"; oId "CUFF.12858.1"; nearest_ref "AT2G43490.6"; class_code "j"; tss_id "TSS17292";
Chr2	Cufflinks	exon	18057649	18057752	.	-	.	gene_id "XLOC_013842"; transcript_id "TCONS_00026829"; exon_number "8"; gene_name "AT2G43490"; oId "CUFF.12858.1"; nearest_ref "AT2G43490.6"; class_code "j"; tss_id "TSS17292";
Chr2	Cufflinks	exon	18057839	18057937	.	-	.	gene_id "XLOC_013842"; transcript_id "TCONS_00026829"; exon_number "9"; gene_name "AT2G43490"; oId "CUFF.12858.1"; nearest_ref "AT2G43490.6"; class_code "j"; tss_id "TSS17292";
Chr2	Cufflinks	exon	18058045	18058201	.	-	.	gene_id "XLOC_013842"; transcript_id "TCONS_00026829"; exon_number "10"; gene_name "AT2G43490"; oId "CUFF.12858.1"; nearest_ref "AT2G43490.6"; class_code "j"; tss_id "TSS17292";
Chr2	Cufflinks	exon	18058642	18058836	.	-	.	gene_id "XLOC_013842"; transcript_id "TCONS_00026829"; exon_number "11"; gene_name "AT2G43490"; oId "CUFF.12858.1"; nearest_ref "AT2G43490.6"; class_code "j"; tss_id "TSS17292";
Chr2	Cufflinks	exon	18054392	18054731	.	-	.	gene_id "XLOC_013842"; transcript_id "TCONS_00026830"; exon_number "1"; gene_name "AT2G43490"; oId "AT2G43490.6"; nearest_ref "AT2G43490.6"; class_code "="; tss_id "TSS17292"; p_id "P13433";
Chr2	Cufflinks	exon	18054942	18055279	.	-	.	gene_id "XLOC_013842"; transcript_id "TCONS_00026830"; exon_number "2"; gene_name "AT2G43490"; oId "AT2G43490.6"; nearest_ref "AT2G43490.6"; class_code "="; tss_id "TSS17292"; p_id "P13433";
Chr2	Cufflinks	exon	18055359	18055442	.	-	.	gene_id "XLOC_013842"; transcript_id "TCONS_00026830"; exon_number "3"; gene_name "AT2G43490"; oId "AT2G43490.6"; nearest_ref "AT2G43490.6"; class_code "="; tss_id "TSS17292"; p_id "P13433";
Chr2	Cufflinks	exon	18055522	18056001	.	-	.	gene_id "XLOC_013842"; transcript_id "TCONS_00026830"; exon_number "4"; gene_name "AT2G43490"; oId "AT2G43490.6"; nearest_ref "AT2G43490.6"; class_code "="; tss_id "TSS17292"; p_id "P13433";
Chr2	Cufflinks	exon	18056092	18056292	.	-	.	gene_id "XLOC_013842"; transcript_id "TCONS_00026830"; exon_number "5"; gene_name "AT2G43490"; oId "AT2G43490.6"; nearest_ref "AT2G43490.6"; class_code "="; tss_id "TSS17292"; p_id "P13433";
Chr2	Cufflinks	exon	18056381	18056469	.	-	.	gene_id "XLOC_013842"; transcript_id "TCONS_00026830"; exon_number "6"; gene_name "AT2G43490"; oId "AT2G43490.6"; nearest_ref "AT2G43490.6"; class_code "="; tss_id "TSS17292"; p_id "P13433";
Chr2	Cufflinks	exon	18056576	18056698	.	-	.	gene_id "XLOC_013842"; transcript_id "TCONS_00026830"; exon_number "7"; gene_name "AT2G43490"; oId "AT2G43490.6"; nearest_ref "AT2G43490.6"; class_code "="; tss_id "TSS17292"; p_id "P13433";
Chr2	Cufflinks	exon	18056802	18057550	.	-	.	gene_id "XLOC_013842"; transcript_id "TCONS_00026830"; exon_number "8"; gene_name "AT2G43490"; oId "AT2G43490.6"; nearest_ref "AT2G43490.6"; class_code "="; tss_id "TSS17292"; p_id "P13433";
Chr2	Cufflinks	exon	18057649	18057752	.	-	.	gene_id "XLOC_013842"; transcript_id "TCONS_00026830"; exon_number "9"; gene_name "AT2G43490"; oId "AT2G43490.6"; nearest_ref "AT2G43490.6"; class_code "="; tss_id "TSS17292"; p_id "P13433";
Chr2	Cufflinks	exon	18057839	18057937	.	-	.	gene_id "XLOC_013842"; transcript_id "TCONS_00026830"; exon_number "10"; gene_name "AT2G43490"; oId "AT2G43490.6"; nearest_ref "AT2G43490.6"; class_code "="; tss_id "TSS17292"; p_id "P13433";
Chr2	Cufflinks	exon	18058057	18058201	.	-	.	gene_id "XLOC_013842"; transcript_id "TCONS_00026830"; exon_number "11"; gene_name "AT2G43490"; oId "AT2G43490.6"; nearest_ref "AT2G43490.6"; class_code "="; tss_id "TSS17292"; p_id "P13433";
Chr2	Cufflinks	exon	18058642	18058836	.	-	.	gene_id "XLOC_013842"; transcript_id "TCONS_00026830"; exon_number "12"; gene_name "AT2G43490"; oId "AT2G43490.6"; nearest_ref "AT2G43490.6"; class_code "="; tss_id "TSS17292"; p_id "P13433";
Chr2	Cufflinks	exon	18054411	18054731	.	-	.	gene_id "XLOC_013842"; transcript_id "TCONS_00026831"; exon_number "1"; gene_name "AT2G43490"; oId "AT2G43490.2"; nearest_ref "AT2G43490.2"; class_code "="; tss_id "TSS17292"; p_id "P13434";
Chr2	Cufflinks	exon	18054942	18055279	.	-	.	gene_id "XLOC_013842"; transcript_id "TCONS_00026831"; exon_number "2"; gene_name "AT2G43490"; oId "AT2G43490.2"; nearest_ref "AT2G43490.2"; class_code "="; tss_id "TSS17292"; p_id "P13434";
Chr2	Cufflinks	exon	18055359	18055442	.	-	.	gene_id "XLOC_013842"; transcript_id "TCONS_00026831"; exon_number "3"; gene_name "AT2G43490"; oId "AT2G43490.2"; nearest_ref "AT2G43490.2"; class_code "="; tss_id "TSS17292"; p_id "P13434";
Chr2	Cufflinks	exon	18055522	18056001	.	-	.	gene_id "XLOC_013842"; transcript_id "TCONS_00026831"; exon_number "4"; gene_name "AT2G43490"; oId "AT2G43490.2"; nearest_ref "AT2G43490.2"; class_code "="; tss_id "TSS17292"; p_id "P13434";
Chr2	Cufflinks	exon	18056092	18056292	.	-	.	gene_id "XLOC_013842"; transcript_id "TCONS_00026831"; exon_number "5"; gene_name "AT2G43490"; oId "AT2G43490.2"; nearest_ref "AT2G43490.2"; class_code "="; tss_id "TSS17292"; p_id "P13434";
Chr2	Cufflinks	exon	18056381	18056469	.	-	.	gene_id "XLOC_013842"; transcript_id "TCONS_00026831"; exon_number "6"; gene_name "AT2G43490"; oId "AT2G43490.2"; nearest_ref "AT2G43490.2"; class_code "="; tss_id "TSS17292"; p_id "P13434";
Chr2	Cufflinks	exon	18056576	18056698	.	-	.	gene_id "XLOC_013842"; transcript_id "TCONS_00026831"; exon_number "7"; gene_name "AT2G43490"; oId "AT2G43490.2"; nearest_ref "AT2G43490.2"; class_code "="; tss_id "TSS17292"; p_id "P13434";
Chr2	Cufflinks	exon	18056802	18057550	.	-	.	gene_id "XLOC_013842"; transcript_id "TCONS_00026831"; exon_number "8"; gene_name "AT2G43490"; oId "AT2G43490.2"; nearest_ref "AT2G43490.2"; class_code "="; tss_id "TSS17292"; p_id "P13434";
Chr2	Cufflinks	exon	18057649	18057752	.	-	.	gene_id "XLOC_013842"; transcript_id "TCONS_00026831"; exon_number "9"; gene_name "AT2G43490"; oId "AT2G43490.2"; nearest_ref "AT2G43490.2"; class_code "="; tss_id "TSS17292"; p_id "P13434";
Chr2	Cufflinks	exon	18057839	18057937	.	-	.	gene_id "XLOC_013842"; transcript_id "TCONS_00026831"; exon_number "10"; gene_name "AT2G43490"; oId "AT2G43490.2"; nearest_ref "AT2G43490.2"; class_code "="; tss_id "TSS17292"; p_id "P13434";
Chr2	Cufflinks	exon	18058045	18058201	.	-	.	gene_id "XLOC_013842"; transcript_id "TCONS_00026831"; exon_number "11"; gene_name "AT2G43490"; oId "AT2G43490.2"; nearest_ref "AT2G43490.2"; class_code "="; tss_id "TSS17292"; p_id "P13434";
Chr2	Cufflinks	exon	18058642	18058691	.	-	.	gene_id "XLOC_013842"; transcript_id "TCONS_00026831"; exon_number "12"; gene_name "AT2G43490"; oId "AT2G43490.2"; nearest_ref "AT2G43490.2"; class_code "="; tss_id "TSS17292"; p_id "P13434";
Chr2	Cufflinks	exon	18054411	18054731	.	-	.	gene_id "XLOC_013842"; transcript_id "TCONS_00026834"; exon_number "1"; gene_name "AT2G43490"; oId "AT2G43490.4"; nearest_ref "AT2G43490.4"; class_code "="; tss_id "TSS17292"; p_id "P13432";
Chr2	Cufflinks	exon	18054942	18055273	.	-	.	gene_id "XLOC_013842"; transcript_id "TCONS_00026834"; exon_number "2"; gene_name "AT2G43490"; oId "AT2G43490.4"; nearest_ref "AT2G43490.4"; class_code "="; tss_id "TSS17292"; p_id "P13432";
Chr2	Cufflinks	exon	18055359	18055442	.	-	.	gene_id "XLOC_013842"; transcript_id "TCONS_00026834"; exon_number "3"; gene_name "AT2G43490"; oId "AT2G43490.4"; nearest_ref "AT2G43490.4"; class_code "="; tss_id "TSS17292"; p_id "P13432";
Chr2	Cufflinks	exon	18055522	18056001	.	-	.	gene_id "XLOC_013842"; transcript_id "TCONS_00026834"; exon_number "4"; gene_name "AT2G43490"; oId "AT2G43490.4"; nearest_ref "AT2G43490.4"; class_code "="; tss_id "TSS17292"; p_id "P13432";
Chr2	Cufflinks	exon	18056092	18056292	.	-	.	gene_id "XLOC_013842"; transcript_id "TCONS_00026834"; exon_number "5"; gene_name "AT2G43490"; oId "AT2G43490.4"; nearest_ref "AT2G43490.4"; class_code "="; tss_id "TSS17292"; p_id "P13432";
Chr2	Cufflinks	exon	18056381	18056469	.	-	.	gene_id "XLOC_013842"; transcript_id "TCONS_00026834"; exon_number "6"; gene_name "AT2G43490"; oId "AT2G43490.4"; nearest_ref "AT2G43490.4"; class_code "="; tss_id "TSS17292"; p_id "P13432";
Chr2	Cufflinks	exon	18056576	18056698	.	-	.	gene_id "XLOC_013842"; transcript_id "TCONS_00026834"; exon_number "7"; gene_name "AT2G43490"; oId "AT2G43490.4"; nearest_ref "AT2G43490.4"; class_code "="; tss_id "TSS17292"; p_id "P13432";
Chr2	Cufflinks	exon	18056802	18057550	.	-	.	gene_id "XLOC_013842"; transcript_id "TCONS_00026834"; exon_number "8"; gene_name "AT2G43490"; oId "AT2G43490.4"; nearest_ref "AT2G43490.4"; class_code "="; tss_id "TSS17292"; p_id "P13432";
Chr2	Cufflinks	exon	18057649	18057752	.	-	.	gene_id "XLOC_013842"; transcript_id "TCONS_00026834"; exon_number "9"; gene_name "AT2G43490"; oId "AT2G43490.4"; nearest_ref "AT2G43490.4"; class_code "="; tss_id "TSS17292"; p_id "P13432";
Chr2	Cufflinks	exon	18057839	18057937	.	-	.	gene_id "XLOC_013842"; transcript_id "TCONS_00026834"; exon_number "10"; gene_name "AT2G43490"; oId "AT2G43490.4"; nearest_ref "AT2G43490.4"; class_code "="; tss_id "TSS17292"; p_id "P13432";
Chr2	Cufflinks	exon	18058045	18058198	.	-	.	gene_id "XLOC_013842"; transcript_id "TCONS_00026834"; exon_number "11"; gene_name "AT2G43490"; oId "AT2G43490.4"; nearest_ref "AT2G43490.4"; class_code "="; tss_id "TSS17292"; p_id "P13432";
Chr2	Cufflinks	exon	18058642	18058751	.	-	.	gene_id "XLOC_013842"; transcript_id "TCONS_00026834"; exon_number "12"; gene_name "AT2G43490"; oId "AT2G43490.4"; nearest_ref "AT2G43490.4"; class_code "="; tss_id "TSS17292"; p_id "P13432";
Chr2	Cufflinks	exon	18054411	18054724	.	-	.	gene_id "XLOC_013842"; transcript_id "TCONS_00026833"; exon_number "1"; gene_name "AT2G43490"; oId "AT2G43490.3"; nearest_ref "AT2G43490.3"; class_code "="; tss_id "TSS17292"; p_id "P13434";
Chr2	Cufflinks	exon	18054942	18055279	.	-	.	gene_id "XLOC_013842"; transcript_id "TCONS_00026833"; exon_number "2"; gene_name "AT2G43490"; oId "AT2G43490.3"; nearest_ref "AT2G43490.3"; class_code "="; tss_id "TSS17292"; p_id "P13434";
Chr2	Cufflinks	exon	18055359	18055442	.	-	.	gene_id "XLOC_013842"; transcript_id "TCONS_00026833"; exon_number "3"; gene_name "AT2G43490"; oId "AT2G43490.3"; nearest_ref "AT2G43490.3"; class_code "="; tss_id "TSS17292"; p_id "P13434";
Chr2	Cufflinks	exon	18055522	18056001	.	-	.	gene_id "XLOC_013842"; transcript_id "TCONS_00026833"; exon_number "4"; gene_name "AT2G43490"; oId "AT2G43490.3"; nearest_ref "AT2G43490.3"; class_code "="; tss_id "TSS17292"; p_id "P13434";
Chr2	Cufflinks	exon	18056092	18056292	.	-	.	gene_id "XLOC_013842"; transcript_id "TCONS_00026833"; exon_number "5"; gene_name "AT2G43490"; oId "AT2G43490.3"; nearest_ref "AT2G43490.3"; class_code "="; tss_id "TSS17292"; p_id "P13434";
Chr2	Cufflinks	exon	18056381	18056469	.	-	.	gene_id "XLOC_013842"; transcript_id "TCONS_00026833"; exon_number "6"; gene_name "AT2G43490"; oId "AT2G43490.3"; nearest_ref "AT2G43490.3"; class_code "="; tss_id "TSS17292"; p_id "P13434";
Chr2	Cufflinks	exon	18056576	18056698	.	-	.	gene_id "XLOC_013842"; transcript_id "TCONS_00026833"; exon_number "7"; gene_name "AT2G43490"; oId "AT2G43490.3"; nearest_ref "AT2G43490.3"; class_code "="; tss_id "TSS17292"; p_id "P13434";
Chr2	Cufflinks	exon	18056802	18057550	.	-	.	gene_id "XLOC_013842"; transcript_id "TCONS_00026833"; exon_number "8"; gene_name "AT2G43490"; oId "AT2G43490.3"; nearest_ref "AT2G43490.3"; class_code "="; tss_id "TSS17292"; p_id "P13434";
Chr2	Cufflinks	exon	18057649	18057752	.	-	.	gene_id "XLOC_013842"; transcript_id "TCONS_00026833"; exon_number "9"; gene_name "AT2G43490"; oId "AT2G43490.3"; nearest_ref "AT2G43490.3"; class_code "="; tss_id "TSS17292"; p_id "P13434";
Chr2	Cufflinks	exon	18057839	18057937	.	-	.	gene_id "XLOC_013842"; transcript_id "TCONS_00026833"; exon_number "10"; gene_name "AT2G43490"; oId "AT2G43490.3"; nearest_ref "AT2G43490.3"; class_code "="; tss_id "TSS17292"; p_id "P13434";
Chr2	Cufflinks	exon	18058045	18058198	.	-	.	gene_id "XLOC_013842"; transcript_id "TCONS_00026833"; exon_number "11"; gene_name "AT2G43490"; oId "AT2G43490.3"; nearest_ref "AT2G43490.3"; class_code "="; tss_id "TSS17292"; p_id "P13434";
Chr2	Cufflinks	exon	18058642	18058751	.	-	.	gene_id "XLOC_013842"; transcript_id "TCONS_00026833"; exon_number "12"; gene_name "AT2G43490"; oId "AT2G43490.3"; nearest_ref "AT2G43490.3"; class_code "="; tss_id "TSS17292"; p_id "P13434";
Chr2	Cufflinks	exon	18054411	18054731	.	-	.	gene_id "XLOC_013842"; transcript_id "TCONS_00026832"; exon_number "1"; gene_name "AT2G43490"; oId "AT2G43490.1"; nearest_ref "AT2G43490.1"; class_code "="; tss_id "TSS17292"; p_id "P13434";
Chr2	Cufflinks	exon	18054942	18055279	.	-	.	gene_id "XLOC_013842"; transcript_id "TCONS_00026832"; exon_number "2"; gene_name "AT2G43490"; oId "AT2G43490.1"; nearest_ref "AT2G43490.1"; class_code "="; tss_id "TSS17292"; p_id "P13434";
Chr2	Cufflinks	exon	18055359	18055442	.	-	.	gene_id "XLOC_013842"; transcript_id "TCONS_00026832"; exon_number "3"; gene_name "AT2G43490"; oId "AT2G43490.1"; nearest_ref "AT2G43490.1"; class_code "="; tss_id "TSS17292"; p_id "P13434";
Chr2	Cufflinks	exon	18055522	18056001	.	-	.	gene_id "XLOC_013842"; transcript_id "TCONS_00026832"; exon_number "4"; gene_name "AT2G43490"; oId "AT2G43490.1"; nearest_ref "AT2G43490.1"; class_code "="; tss_id "TSS17292"; p_id "P13434";
Chr2	Cufflinks	exon	18056092	18056292	.	-	.	gene_id "XLOC_013842"; transcript_id "TCONS_00026832"; exon_number "5"; gene_name "AT2G43490"; oId "AT2G43490.1"; nearest_ref "AT2G43490.1"; class_code "="; tss_id "TSS17292"; p_id "P13434";
Chr2	Cufflinks	exon	18056381	18056469	.	-	.	gene_id "XLOC_013842"; transcript_id "TCONS_00026832"; exon_number "6"; gene_name "AT2G43490"; oId "AT2G43490.1"; nearest_ref "AT2G43490.1"; class_code "="; tss_id "TSS17292"; p_id "P13434";
Chr2	Cufflinks	exon	18056576	18056698	.	-	.	gene_id "XLOC_013842"; transcript_id "TCONS_00026832"; exon_number "7"; gene_name "AT2G43490"; oId "AT2G43490.1"; nearest_ref "AT2G43490.1"; class_code "="; tss_id "TSS17292"; p_id "P13434";
Chr2	Cufflinks	exon	18056802	18057550	.	-	.	gene_id "XLOC_013842"; transcript_id "TCONS_00026832"; exon_number "8"; gene_name "AT2G43490"; oId "AT2G43490.1"; nearest_ref "AT2G43490.1"; class_code "="; tss_id "TSS17292"; p_id "P13434";
Chr2	Cufflinks	exon	18057649	18057752	.	-	.	gene_id "XLOC_013842"; transcript_id "TCONS_00026832"; exon_number "9"; gene_name "AT2G43490"; oId "AT2G43490.1"; nearest_ref "AT2G43490.1"; class_code "="; tss_id "TSS17292"; p_id "P13434";
Chr2	Cufflinks	exon	18057839	18057937	.	-	.	gene_id "XLOC_013842"; transcript_id "TCONS_00026832"; exon_number "10"; gene_name "AT2G43490"; oId "AT2G43490.1"; nearest_ref "AT2G43490.1"; class_code "="; tss_id "TSS17292"; p_id "P13434";
Chr2	Cufflinks	exon	18058045	18058198	.	-	.	gene_id "XLOC_013842"; transcript_id "TCONS_00026832"; exon_number "11"; gene_name "AT2G43490"; oId "AT2G43490.1"; nearest_ref "AT2G43490.1"; class_code "="; tss_id "TSS17292"; p_id "P13434";
Chr2	Cufflinks	exon	18058642	18058751	.	-	.	gene_id "XLOC_013842"; transcript_id "TCONS_00026832"; exon_number "12"; gene_name "AT2G43490"; oId "AT2G43490.1"; nearest_ref "AT2G43490.1"; class_code "="; tss_id "TSS17292"; p_id "P13434";
Chr2	Cufflinks	exon	18055100	18055442	.	-	.	gene_id "XLOC_013842"; transcript_id "TCONS_00026835"; exon_number "1"; gene_name "AT2G43490"; oId "AT2G43490.5"; nearest_ref "AT2G43490.5"; class_code "="; tss_id "TSS17292"; p_id "P13435";
Chr2	Cufflinks	exon	18055522	18056001	.	-	.	gene_id "XLOC_013842"; transcript_id "TCONS_00026835"; exon_number "2"; gene_name "AT2G43490"; oId "AT2G43490.5"; nearest_ref "AT2G43490.5"; class_code "="; tss_id "TSS17292"; p_id "P13435";
Chr2	Cufflinks	exon	18056092	18056292	.	-	.	gene_id "XLOC_013842"; transcript_id "TCONS_00026835"; exon_number "3"; gene_name "AT2G43490"; oId "AT2G43490.5"; nearest_ref "AT2G43490.5"; class_code "="; tss_id "TSS17292"; p_id "P13435";
Chr2	Cufflinks	exon	18056381	18056469	.	-	.	gene_id "XLOC_013842"; transcript_id "TCONS_00026835"; exon_number "4"; gene_name "AT2G43490"; oId "AT2G43490.5"; nearest_ref "AT2G43490.5"; class_code "="; tss_id "TSS17292"; p_id "P13435";
Chr2	Cufflinks	exon	18056576	18056698	.	-	.	gene_id "XLOC_013842"; transcript_id "TCONS_00026835"; exon_number "5"; gene_name "AT2G43490"; oId "AT2G43490.5"; nearest_ref "AT2G43490.5"; class_code "="; tss_id "TSS17292"; p_id "P13435";
Chr2	Cufflinks	exon	18056802	18057550	.	-	.	gene_id "XLOC_013842"; transcript_id "TCONS_00026835"; exon_number "6"; gene_name "AT2G43490"; oId "AT2G43490.5"; nearest_ref "AT2G43490.5"; class_code "="; tss_id "TSS17292"; p_id "P13435";
Chr2	Cufflinks	exon	18057649	18057752	.	-	.	gene_id "XLOC_013842"; transcript_id "TCONS_00026835"; exon_number "7"; gene_name "AT2G43490"; oId "AT2G43490.5"; nearest_ref "AT2G43490.5"; class_code "="; tss_id "TSS17292"; p_id "P13435";
Chr2	Cufflinks	exon	18057839	18057937	.	-	.	gene_id "XLOC_013842"; transcript_id "TCONS_00026835"; exon_number "8"; gene_name "AT2G43490"; oId "AT2G43490.5"; nearest_ref "AT2G43490.5"; class_code "="; tss_id "TSS17292"; p_id "P13435";
Chr2	Cufflinks	exon	18058045	18058198	.	-	.	gene_id "XLOC_013842"; transcript_id "TCONS_00026835"; exon_number "9"; gene_name "AT2G43490"; oId "AT2G43490.5"; nearest_ref "AT2G43490.5"; class_code "="; tss_id "TSS17292"; p_id "P13435";
Chr2	Cufflinks	exon	18058642	18058751	.	-	.	gene_id "XLOC_013842"; transcript_id "TCONS_00026835"; exon_number "10"; gene_name "AT2G43490"; oId "AT2G43490.5"; nearest_ref "AT2G43490.5"; class_code "="; tss_id "TSS17292"; p_id "P13435";
Chr2	Cufflinks	exon	18072230	18072886	.	-	.	gene_id "XLOC_013843"; transcript_id "TCONS_00030323"; exon_number "1"; gene_name "AT2G43540"; oId "CUFF.13200.1"; nearest_ref "AT2G43540.1"; class_code "x"; tss_id "TSS17293";
Chr2	Cufflinks	exon	18073101	18073164	.	-	.	gene_id "XLOC_013843"; transcript_id "TCONS_00030323"; exon_number "2"; gene_name "AT2G43540"; oId "CUFF.13200.1"; nearest_ref "AT2G43540.1"; class_code "x"; tss_id "TSS17293";
Chr2	Cufflinks	exon	18072279	18073121	.	-	.	gene_id "XLOC_013843"; transcript_id "TCONS_00028399"; exon_number "1"; gene_name "AT2G43540"; oId "CUFF.4207.1"; nearest_ref "AT2G43540.1"; class_code "x"; tss_id "TSS17293";
Chr2	Cufflinks	exon	18073859	18074114	.	-	.	gene_id "XLOC_013844"; transcript_id "TCONS_00026836"; exon_number "1"; gene_name "FKBP16-3"; oId "AT2G43560.1"; nearest_ref "AT2G43560.1"; class_code "="; tss_id "TSS17294"; p_id "P13436";
Chr2	Cufflinks	exon	18074212	18074286	.	-	.	gene_id "XLOC_013844"; transcript_id "TCONS_00026836"; exon_number "2"; gene_name "FKBP16-3"; oId "AT2G43560.1"; nearest_ref "AT2G43560.1"; class_code "="; tss_id "TSS17294"; p_id "P13436";
Chr2	Cufflinks	exon	18074353	18074401	.	-	.	gene_id "XLOC_013844"; transcript_id "TCONS_00026836"; exon_number "3"; gene_name "FKBP16-3"; oId "AT2G43560.1"; nearest_ref "AT2G43560.1"; class_code "="; tss_id "TSS17294"; p_id "P13436";
Chr2	Cufflinks	exon	18074529	18074578	.	-	.	gene_id "XLOC_013844"; transcript_id "TCONS_00026836"; exon_number "4"; gene_name "FKBP16-3"; oId "AT2G43560.1"; nearest_ref "AT2G43560.1"; class_code "="; tss_id "TSS17294"; p_id "P13436";
Chr2	Cufflinks	exon	18074648	18074731	.	-	.	gene_id "XLOC_013844"; transcript_id "TCONS_00026836"; exon_number "5"; gene_name "FKBP16-3"; oId "AT2G43560.1"; nearest_ref "AT2G43560.1"; class_code "="; tss_id "TSS17294"; p_id "P13436";
Chr2	Cufflinks	exon	18074825	18075081	.	-	.	gene_id "XLOC_013844"; transcript_id "TCONS_00026836"; exon_number "6"; gene_name "FKBP16-3"; oId "AT2G43560.1"; nearest_ref "AT2G43560.1"; class_code "="; tss_id "TSS17294"; p_id "P13436";
Chr2	Cufflinks	exon	18075349	18075498	.	-	.	gene_id "XLOC_013844"; transcript_id "TCONS_00026836"; exon_number "7"; gene_name "FKBP16-3"; oId "AT2G43560.1"; nearest_ref "AT2G43560.1"; class_code "="; tss_id "TSS17294"; p_id "P13436";
Chr2	Cufflinks	exon	18076224	18076807	.	-	.	gene_id "XLOC_013845"; transcript_id "TCONS_00026837"; exon_number "1"; gene_name "CHI"; oId "AT2G43570.1"; nearest_ref "AT2G43570.1"; class_code "="; tss_id "TSS17295"; p_id "P13437";
Chr2	Cufflinks	exon	18077021	18077463	.	-	.	gene_id "XLOC_013845"; transcript_id "TCONS_00026837"; exon_number "2"; gene_name "CHI"; oId "AT2G43570.1"; nearest_ref "AT2G43570.1"; class_code "="; tss_id "TSS17295"; p_id "P13437";
Chr2	Cufflinks	exon	18078649	18079220	.	-	.	gene_id "XLOC_013846"; transcript_id "TCONS_00026838"; exon_number "1"; gene_name "AT2G43580"; oId "AT2G43580.1"; nearest_ref "AT2G43580.1"; class_code "="; tss_id "TSS17296"; p_id "P13438";
Chr2	Cufflinks	exon	18079620	18080028	.	-	.	gene_id "XLOC_013846"; transcript_id "TCONS_00026838"; exon_number "2"; gene_name "AT2G43580"; oId "AT2G43580.1"; nearest_ref "AT2G43580.1"; class_code "="; tss_id "TSS17296"; p_id "P13438";
```
