## Supplementary data 3 for "Characterization of *Arabidopsis thaliana* promoter bidirectionality and antisense RNAs by depletion of nuclear RNA decay enzymes": cuffcompare_combined.gtf (part 43 of 100)

```
Chr2	Cufflinks	exon	18081331	18081995	.	-	.	gene_id "XLOC_013847"; transcript_id "TCONS_00026839"; exon_number "1"; gene_name "AT2G43590"; oId "AT2G43590.1"; nearest_ref "AT2G43590.1"; class_code "="; tss_id "TSS17297"; p_id "P13439";
Chr2	Cufflinks	exon	18082359	18082767	.	-	.	gene_id "XLOC_013847"; transcript_id "TCONS_00026839"; exon_number "2"; gene_name "AT2G43590"; oId "AT2G43590.1"; nearest_ref "AT2G43590.1"; class_code "="; tss_id "TSS17297"; p_id "P13439";
Chr2	Cufflinks	exon	18081476	18081996	.	-	.	gene_id "XLOC_013847"; transcript_id "TCONS_00030324"; exon_number "1"; gene_name "AT2G43590"; oId "CUFF.13202.2"; nearest_ref "AT2G43590.1"; class_code "o"; tss_id "TSS17297";
Chr2	Cufflinks	exon	18082360	18082802	.	-	.	gene_id "XLOC_013847"; transcript_id "TCONS_00030324"; exon_number "2"; gene_name "AT2G43590"; oId "CUFF.13202.2"; nearest_ref "AT2G43590.1"; class_code "o"; tss_id "TSS17297";
Chr2	Cufflinks	exon	18086049	18086443	.	-	.	gene_id "XLOC_013848"; transcript_id "TCONS_00026840"; exon_number "1"; gene_name "AT2G43600"; oId "AT2G43600.1"; nearest_ref "AT2G43600.1"; class_code "="; tss_id "TSS17298"; p_id "P13440";
Chr2	Cufflinks	exon	18086592	18087018	.	-	.	gene_id "XLOC_013848"; transcript_id "TCONS_00026840"; exon_number "2"; gene_name "AT2G43600"; oId "AT2G43600.1"; nearest_ref "AT2G43600.1"; class_code "="; tss_id "TSS17298"; p_id "P13440";
Chr2	Cufflinks	exon	18087840	18088452	.	-	.	gene_id "XLOC_013849"; transcript_id "TCONS_00026841"; exon_number "1"; gene_name "AT2G43610"; oId "AT2G43610.1"; nearest_ref "AT2G43610.1"; class_code "="; tss_id "TSS17299"; p_id "P13441";
Chr2	Cufflinks	exon	18088734	18089224	.	-	.	gene_id "XLOC_013849"; transcript_id "TCONS_00026841"; exon_number "2"; gene_name "AT2G43610"; oId "AT2G43610.1"; nearest_ref "AT2G43610.1"; class_code "="; tss_id "TSS17299"; p_id "P13441";
Chr2	Cufflinks	exon	18093767	18094349	.	-	.	gene_id "XLOC_013850"; transcript_id "TCONS_00030325"; exon_number "1"; gene_name "AT2G43620"; oId "CUFF.13203.1"; nearest_ref "AT2G43620.1"; class_code "o"; tss_id "TSS17300";
Chr2	Cufflinks	exon	18094570	18095105	.	-	.	gene_id "XLOC_013850"; transcript_id "TCONS_00030325"; exon_number "2"; gene_name "AT2G43620"; oId "CUFF.13203.1"; nearest_ref "AT2G43620.1"; class_code "o"; tss_id "TSS17300";
Chr2	Cufflinks	exon	18093770	18094348	.	-	.	gene_id "XLOC_013850"; transcript_id "TCONS_00026842"; exon_number "1"; gene_name "AT2G43620"; oId "AT2G43620.1"; nearest_ref "AT2G43620.1"; class_code "="; tss_id "TSS17300"; p_id "P13442";
Chr2	Cufflinks	exon	18094569	18095025	.	-	.	gene_id "XLOC_013850"; transcript_id "TCONS_00026842"; exon_number "2"; gene_name "AT2G43620"; oId "AT2G43620.1"; nearest_ref "AT2G43620.1"; class_code "="; tss_id "TSS17300"; p_id "P13442";
Chr2	Cufflinks	exon	18097400	18097772	.	-	.	gene_id "XLOC_013851"; transcript_id "TCONS_00026843"; exon_number "1"; gene_name "AT2G43640"; oId "AT2G43640.3"; nearest_ref "AT2G43640.3"; class_code "="; tss_id "TSS17301"; p_id "P13444";
Chr2	Cufflinks	exon	18098109	18098218	.	-	.	gene_id "XLOC_013851"; transcript_id "TCONS_00026843"; exon_number "2"; gene_name "AT2G43640"; oId "AT2G43640.3"; nearest_ref "AT2G43640.3"; class_code "="; tss_id "TSS17301"; p_id "P13444";
Chr2	Cufflinks	exon	18098342	18098408	.	-	.	gene_id "XLOC_013851"; transcript_id "TCONS_00026843"; exon_number "3"; gene_name "AT2G43640"; oId "AT2G43640.3"; nearest_ref "AT2G43640.3"; class_code "="; tss_id "TSS17301"; p_id "P13444";
Chr2	Cufflinks	exon	18098617	18098688	.	-	.	gene_id "XLOC_013851"; transcript_id "TCONS_00026843"; exon_number "4"; gene_name "AT2G43640"; oId "AT2G43640.3"; nearest_ref "AT2G43640.3"; class_code "="; tss_id "TSS17301"; p_id "P13444";
Chr2	Cufflinks	exon	18099028	18099136	.	-	.	gene_id "XLOC_013851"; transcript_id "TCONS_00026843"; exon_number "5"; gene_name "AT2G43640"; oId "AT2G43640.3"; nearest_ref "AT2G43640.3"; class_code "="; tss_id "TSS17301"; p_id "P13444";
Chr2	Cufflinks	exon	18097406	18097772	.	-	.	gene_id "XLOC_013851"; transcript_id "TCONS_00026844"; exon_number "1"; gene_name "AT2G43640"; oId "AT2G43640.2"; nearest_ref "AT2G43640.2"; class_code "="; tss_id "TSS17301"; p_id "P13443";
Chr2	Cufflinks	exon	18098109	18098218	.	-	.	gene_id "XLOC_013851"; transcript_id "TCONS_00026844"; exon_number "2"; gene_name "AT2G43640"; oId "AT2G43640.2"; nearest_ref "AT2G43640.2"; class_code "="; tss_id "TSS17301"; p_id "P13443";
Chr2	Cufflinks	exon	18098315	18098408	.	-	.	gene_id "XLOC_013851"; transcript_id "TCONS_00026844"; exon_number "3"; gene_name "AT2G43640"; oId "AT2G43640.2"; nearest_ref "AT2G43640.2"; class_code "="; tss_id "TSS17301"; p_id "P13443";
Chr2	Cufflinks	exon	18098617	18098688	.	-	.	gene_id "XLOC_013851"; transcript_id "TCONS_00026844"; exon_number "4"; gene_name "AT2G43640"; oId "AT2G43640.2"; nearest_ref "AT2G43640.2"; class_code "="; tss_id "TSS17301"; p_id "P13443";
Chr2	Cufflinks	exon	18099074	18099111	.	-	.	gene_id "XLOC_013851"; transcript_id "TCONS_00026844"; exon_number "5"; gene_name "AT2G43640"; oId "AT2G43640.2"; nearest_ref "AT2G43640.2"; class_code "="; tss_id "TSS17301"; p_id "P13443";
Chr2	Cufflinks	exon	18097406	18097772	.	-	.	gene_id "XLOC_013851"; transcript_id "TCONS_00026845"; exon_number "1"; gene_name "AT2G43640"; oId "AT2G43640.1"; nearest_ref "AT2G43640.1"; class_code "="; tss_id "TSS17301"; p_id "P13443";
Chr2	Cufflinks	exon	18098109	18098218	.	-	.	gene_id "XLOC_013851"; transcript_id "TCONS_00026845"; exon_number "2"; gene_name "AT2G43640"; oId "AT2G43640.1"; nearest_ref "AT2G43640.1"; class_code "="; tss_id "TSS17301"; p_id "P13443";
Chr2	Cufflinks	exon	18098315	18098408	.	-	.	gene_id "XLOC_013851"; transcript_id "TCONS_00026845"; exon_number "3"; gene_name "AT2G43640"; oId "AT2G43640.1"; nearest_ref "AT2G43640.1"; class_code "="; tss_id "TSS17301"; p_id "P13443";
Chr2	Cufflinks	exon	18098617	18098688	.	-	.	gene_id "XLOC_013851"; transcript_id "TCONS_00026845"; exon_number "4"; gene_name "AT2G43640"; oId "AT2G43640.1"; nearest_ref "AT2G43640.1"; class_code "="; tss_id "TSS17301"; p_id "P13443";
Chr2	Cufflinks	exon	18099028	18099130	.	-	.	gene_id "XLOC_013851"; transcript_id "TCONS_00026845"; exon_number "5"; gene_name "AT2G43640"; oId "AT2G43640.1"; nearest_ref "AT2G43640.1"; class_code "="; tss_id "TSS17301"; p_id "P13443";
Chr2	Cufflinks	exon	18103751	18103852	.	-	.	gene_id "XLOC_013852"; transcript_id "TCONS_00026846"; exon_number "1"; gene_name "AT2G43660"; oId "AT2G43660.2"; nearest_ref "AT2G43660.2"; class_code "="; tss_id "TSS17302"; p_id "P13446";
Chr2	Cufflinks	exon	18103945	18104191	.	-	.	gene_id "XLOC_013852"; transcript_id "TCONS_00026846"; exon_number "2"; gene_name "AT2G43660"; oId "AT2G43660.2"; nearest_ref "AT2G43660.2"; class_code "="; tss_id "TSS17302"; p_id "P13446";
Chr2	Cufflinks	exon	18104291	18104325	.	-	.	gene_id "XLOC_013852"; transcript_id "TCONS_00026846"; exon_number "3"; gene_name "AT2G43660"; oId "AT2G43660.2"; nearest_ref "AT2G43660.2"; class_code "="; tss_id "TSS17302"; p_id "P13446";
Chr2	Cufflinks	exon	18104491	18104569	.	-	.	gene_id "XLOC_013852"; transcript_id "TCONS_00026846"; exon_number "4"; gene_name "AT2G43660"; oId "AT2G43660.2"; nearest_ref "AT2G43660.2"; class_code "="; tss_id "TSS17302"; p_id "P13446";
Chr2	Cufflinks	exon	18103752	18103852	.	-	.	gene_id "XLOC_013852"; transcript_id "TCONS_00026847"; exon_number "1"; gene_name "AT2G43660"; oId "AT2G43660.1"; nearest_ref "AT2G43660.1"; class_code "="; tss_id "TSS17302"; p_id "P13445";
Chr2	Cufflinks	exon	18103945	18104191	.	-	.	gene_id "XLOC_013852"; transcript_id "TCONS_00026847"; exon_number "2"; gene_name "AT2G43660"; oId "AT2G43660.1"; nearest_ref "AT2G43660.1"; class_code "="; tss_id "TSS17302"; p_id "P13445";
Chr2	Cufflinks	exon	18104291	18104322	.	-	.	gene_id "XLOC_013852"; transcript_id "TCONS_00026847"; exon_number "3"; gene_name "AT2G43660"; oId "AT2G43660.1"; nearest_ref "AT2G43660.1"; class_code "="; tss_id "TSS17302"; p_id "P13445";
Chr2	Cufflinks	exon	18104491	18104581	.	-	.	gene_id "XLOC_013852"; transcript_id "TCONS_00026847"; exon_number "4"; gene_name "AT2G43660"; oId "AT2G43660.1"; nearest_ref "AT2G43660.1"; class_code "="; tss_id "TSS17302"; p_id "P13445";
Chr2	Cufflinks	exon	18124648	18125276	.	-	.	gene_id "XLOC_013853"; transcript_id "TCONS_00026848"; exon_number "1"; gene_name "AT2G43730"; oId "AT2G43730.1"; nearest_ref "AT2G43730.1"; class_code "="; tss_id "TSS17303"; p_id "P13447";
Chr2	Cufflinks	exon	18125451	18125868	.	-	.	gene_id "XLOC_013853"; transcript_id "TCONS_00026848"; exon_number "2"; gene_name "AT2G43730"; oId "AT2G43730.1"; nearest_ref "AT2G43730.1"; class_code "="; tss_id "TSS17303"; p_id "P13447";
Chr2	Cufflinks	exon	18126578	18127445	.	-	.	gene_id "XLOC_013854"; transcript_id "TCONS_00026850"; exon_number "1"; gene_name "AT2G43740"; oId "AT2G43740.2"; nearest_ref "AT2G43740.2"; class_code "="; tss_id "TSS17304"; p_id "P13449";
Chr2	Cufflinks	exon	18127630	18128293	.	-	.	gene_id "XLOC_013854"; transcript_id "TCONS_00026850"; exon_number "2"; gene_name "AT2G43740"; oId "AT2G43740.2"; nearest_ref "AT2G43740.2"; class_code "="; tss_id "TSS17304"; p_id "P13449";
Chr2	Cufflinks	exon	18126578	18127502	.	-	.	gene_id "XLOC_013854"; transcript_id "TCONS_00026849"; exon_number "1"; gene_name "AT2G43740"; oId "AT2G43740.1"; nearest_ref "AT2G43740.1"; class_code "="; tss_id "TSS17304"; p_id "P13448";
Chr2	Cufflinks	exon	18127630	18128293	.	-	.	gene_id "XLOC_013854"; transcript_id "TCONS_00026849"; exon_number "2"; gene_name "AT2G43740"; oId "AT2G43740.1"; nearest_ref "AT2G43740.1"; class_code "="; tss_id "TSS17304"; p_id "P13448";
Chr2	Cufflinks	exon	18128529	18128891	.	-	.	gene_id "XLOC_013855"; transcript_id "TCONS_00026851"; exon_number "1"; gene_name "AT2G43745"; oId "AT2G43745.1"; nearest_ref "AT2G43745.1"; class_code "="; tss_id "TSS17305"; p_id "P13451";
Chr2	Cufflinks	exon	18128978	18129841	.	-	.	gene_id "XLOC_013855"; transcript_id "TCONS_00026851"; exon_number "2"; gene_name "AT2G43745"; oId "AT2G43745.1"; nearest_ref "AT2G43745.1"; class_code "="; tss_id "TSS17305"; p_id "P13451";
Chr2	Cufflinks	exon	18129435	18129696	.	-	.	gene_id "XLOC_013855"; transcript_id "TCONS_00026852"; exon_number "1"; gene_name "OASB"; oId "AT2G43750.1"; nearest_ref "AT2G43750.1"; class_code "="; tss_id "TSS17306"; p_id "P13450";
Chr2	Cufflinks	exon	18130139	18130219	.	-	.	gene_id "XLOC_013855"; transcript_id "TCONS_00026852"; exon_number "2"; gene_name "OASB"; oId "AT2G43750.1"; nearest_ref "AT2G43750.1"; class_code "="; tss_id "TSS17306"; p_id "P13450";
Chr2	Cufflinks	exon	18130348	18130407	.	-	.	gene_id "XLOC_013855"; transcript_id "TCONS_00026852"; exon_number "3"; gene_name "OASB"; oId "AT2G43750.1"; nearest_ref "AT2G43750.1"; class_code "="; tss_id "TSS17306"; p_id "P13450";
Chr2	Cufflinks	exon	18130515	18130594	.	-	.	gene_id "XLOC_013855"; transcript_id "TCONS_00026852"; exon_number "4"; gene_name "OASB"; oId "AT2G43750.1"; nearest_ref "AT2G43750.1"; class_code "="; tss_id "TSS17306"; p_id "P13450";
Chr2	Cufflinks	exon	18130680	18130731	.	-	.	gene_id "XLOC_013855"; transcript_id "TCONS_00026852"; exon_number "5"; gene_name "OASB"; oId "AT2G43750.1"; nearest_ref "AT2G43750.1"; class_code "="; tss_id "TSS17306"; p_id "P13450";
Chr2	Cufflinks	exon	18130864	18131001	.	-	.	gene_id "XLOC_013855"; transcript_id "TCONS_00026852"; exon_number "6"; gene_name "OASB"; oId "AT2G43750.1"; nearest_ref "AT2G43750.1"; class_code "="; tss_id "TSS17306"; p_id "P13450";
Chr2	Cufflinks	exon	18131272	18131535	.	-	.	gene_id "XLOC_013855"; transcript_id "TCONS_00026852"; exon_number "7"; gene_name "OASB"; oId "AT2G43750.1"; nearest_ref "AT2G43750.1"; class_code "="; tss_id "TSS17306"; p_id "P13450";
Chr2	Cufflinks	exon	18131639	18131696	.	-	.	gene_id "XLOC_013855"; transcript_id "TCONS_00026852"; exon_number "8"; gene_name "OASB"; oId "AT2G43750.1"; nearest_ref "AT2G43750.1"; class_code "="; tss_id "TSS17306"; p_id "P13450";
Chr2	Cufflinks	exon	18131784	18131893	.	-	.	gene_id "XLOC_013855"; transcript_id "TCONS_00026852"; exon_number "9"; gene_name "OASB"; oId "AT2G43750.1"; nearest_ref "AT2G43750.1"; class_code "="; tss_id "TSS17306"; p_id "P13450";
Chr2	Cufflinks	exon	18132080	18132552	.	-	.	gene_id "XLOC_013855"; transcript_id "TCONS_00026852"; exon_number "10"; gene_name "OASB"; oId "AT2G43750.1"; nearest_ref "AT2G43750.1"; class_code "="; tss_id "TSS17306"; p_id "P13450";
Chr2	Cufflinks	exon	18129435	18129696	.	-	.	gene_id "XLOC_013855"; transcript_id "TCONS_00026853"; exon_number "1"; gene_name "OASB"; oId "AT2G43750.2"; nearest_ref "AT2G43750.2"; class_code "="; tss_id "TSS17306"; p_id "P13450";
Chr2	Cufflinks	exon	18130139	18130219	.	-	.	gene_id "XLOC_013855"; transcript_id "TCONS_00026853"; exon_number "2"; gene_name "OASB"; oId "AT2G43750.2"; nearest_ref "AT2G43750.2"; class_code "="; tss_id "TSS17306"; p_id "P13450";
Chr2	Cufflinks	exon	18130348	18130407	.	-	.	gene_id "XLOC_013855"; transcript_id "TCONS_00026853"; exon_number "3"; gene_name "OASB"; oId "AT2G43750.2"; nearest_ref "AT2G43750.2"; class_code "="; tss_id "TSS17306"; p_id "P13450";
Chr2	Cufflinks	exon	18130515	18130594	.	-	.	gene_id "XLOC_013855"; transcript_id "TCONS_00026853"; exon_number "4"; gene_name "OASB"; oId "AT2G43750.2"; nearest_ref "AT2G43750.2"; class_code "="; tss_id "TSS17306"; p_id "P13450";
Chr2	Cufflinks	exon	18130680	18130731	.	-	.	gene_id "XLOC_013855"; transcript_id "TCONS_00026853"; exon_number "5"; gene_name "OASB"; oId "AT2G43750.2"; nearest_ref "AT2G43750.2"; class_code "="; tss_id "TSS17306"; p_id "P13450";
Chr2	Cufflinks	exon	18130864	18131001	.	-	.	gene_id "XLOC_013855"; transcript_id "TCONS_00026853"; exon_number "6"; gene_name "OASB"; oId "AT2G43750.2"; nearest_ref "AT2G43750.2"; class_code "="; tss_id "TSS17306"; p_id "P13450";
Chr2	Cufflinks	exon	18131272	18131535	.	-	.	gene_id "XLOC_013855"; transcript_id "TCONS_00026853"; exon_number "7"; gene_name "OASB"; oId "AT2G43750.2"; nearest_ref "AT2G43750.2"; class_code "="; tss_id "TSS17306"; p_id "P13450";
Chr2	Cufflinks	exon	18131639	18131696	.	-	.	gene_id "XLOC_013855"; transcript_id "TCONS_00026853"; exon_number "8"; gene_name "OASB"; oId "AT2G43750.2"; nearest_ref "AT2G43750.2"; class_code "="; tss_id "TSS17306"; p_id "P13450";
Chr2	Cufflinks	exon	18131784	18131893	.	-	.	gene_id "XLOC_013855"; transcript_id "TCONS_00026853"; exon_number "9"; gene_name "OASB"; oId "AT2G43750.2"; nearest_ref "AT2G43750.2"; class_code "="; tss_id "TSS17306"; p_id "P13450";
Chr2	Cufflinks	exon	18132080	18132448	.	-	.	gene_id "XLOC_013855"; transcript_id "TCONS_00026853"; exon_number "10"; gene_name "OASB"; oId "AT2G43750.2"; nearest_ref "AT2G43750.2"; class_code "="; tss_id "TSS17306"; p_id "P13450";
Chr2	Cufflinks	exon	18132615	18132637	.	-	.	gene_id "XLOC_013855"; transcript_id "TCONS_00026853"; exon_number "11"; gene_name "OASB"; oId "AT2G43750.2"; nearest_ref "AT2G43750.2"; class_code "="; tss_id "TSS17306"; p_id "P13450";
Chr2	Cufflinks	exon	18134061	18135338	.	-	.	gene_id "XLOC_013856"; transcript_id "TCONS_00026854"; exon_number "1"; gene_name "AT2G43770"; oId "AT2G43770.1"; nearest_ref "AT2G43770.1"; class_code "="; tss_id "TSS17307"; p_id "P13452";
Chr2	Cufflinks	exon	18135892	18136001	.	-	.	gene_id "XLOC_013856"; transcript_id "TCONS_00026854"; exon_number "2"; gene_name "AT2G43770"; oId "AT2G43770.1"; nearest_ref "AT2G43770.1"; class_code "="; tss_id "TSS17307"; p_id "P13452";
Chr2	Cufflinks	exon	18136182	18136665	.	-	.	gene_id "XLOC_013857"; transcript_id "TCONS_00026855"; exon_number "1"; gene_name "AT2G43780"; oId "AT2G43780.1"; nearest_ref "AT2G43780.1"; class_code "="; tss_id "TSS17308"; p_id "P13453";
Chr2	Cufflinks	exon	18137410	18137586	.	-	.	gene_id "XLOC_013857"; transcript_id "TCONS_00026855"; exon_number "2"; gene_name "AT2G43780"; oId "AT2G43780.1"; nearest_ref "AT2G43780.1"; class_code "="; tss_id "TSS17308"; p_id "P13453";
Chr2	Cufflinks	exon	18136213	18136665	.	-	.	gene_id "XLOC_013857"; transcript_id "TCONS_00026856"; exon_number "1"; gene_name "AT2G43780"; oId "AT2G43780.2"; nearest_ref "AT2G43780.2"; class_code "="; tss_id "TSS17308"; p_id "P13453";
Chr2	Cufflinks	exon	18137571	18137652	.	-	.	gene_id "XLOC_013857"; transcript_id "TCONS_00026856"; exon_number "2"; gene_name "AT2G43780"; oId "AT2G43780.2"; nearest_ref "AT2G43780.2"; class_code "="; tss_id "TSS17308"; p_id "P13453";
Chr2	Cufflinks	exon	18140944	18141342	.	-	.	gene_id "XLOC_013858"; transcript_id "TCONS_00026858"; exon_number "1"; gene_name "AT2G43795"; oId "AT2G43795.2"; nearest_ref "AT2G43795.2"; class_code "="; tss_id "TSS17309"; p_id "P13455";
Chr2	Cufflinks	exon	18141440	18141506	.	-	.	gene_id "XLOC_013858"; transcript_id "TCONS_00026858"; exon_number "2"; gene_name "AT2G43795"; oId "AT2G43795.2"; nearest_ref "AT2G43795.2"; class_code "="; tss_id "TSS17309"; p_id "P13455";
Chr2	Cufflinks	exon	18141601	18141736	.	-	.	gene_id "XLOC_013858"; transcript_id "TCONS_00026858"; exon_number "3"; gene_name "AT2G43795"; oId "AT2G43795.2"; nearest_ref "AT2G43795.2"; class_code "="; tss_id "TSS17309"; p_id "P13455";
Chr2	Cufflinks	exon	18141830	18141931	.	-	.	gene_id "XLOC_013858"; transcript_id "TCONS_00026858"; exon_number "4"; gene_name "AT2G43795"; oId "AT2G43795.2"; nearest_ref "AT2G43795.2"; class_code "="; tss_id "TSS17309"; p_id "P13455";
Chr2	Cufflinks	exon	18142300	18142369	.	-	.	gene_id "XLOC_013858"; transcript_id "TCONS_00026858"; exon_number "5"; gene_name "AT2G43795"; oId "AT2G43795.2"; nearest_ref "AT2G43795.2"; class_code "="; tss_id "TSS17309"; p_id "P13455";
Chr2	Cufflinks	exon	18140944	18141342	.	-	.	gene_id "XLOC_013858"; transcript_id "TCONS_00026857"; exon_number "1"; gene_name "AT2G43795"; oId "AT2G43795.1"; nearest_ref "AT2G43795.1"; class_code "="; tss_id "TSS17309"; p_id "P13454";
Chr2	Cufflinks	exon	18141440	18141510	.	-	.	gene_id "XLOC_013858"; transcript_id "TCONS_00026857"; exon_number "2"; gene_name "AT2G43795"; oId "AT2G43795.1"; nearest_ref "AT2G43795.1"; class_code "="; tss_id "TSS17309"; p_id "P13454";
Chr2	Cufflinks	exon	18141601	18141736	.	-	.	gene_id "XLOC_013858"; transcript_id "TCONS_00026857"; exon_number "3"; gene_name "AT2G43795"; oId "AT2G43795.1"; nearest_ref "AT2G43795.1"; class_code "="; tss_id "TSS17309"; p_id "P13454";
Chr2	Cufflinks	exon	18141830	18141931	.	-	.	gene_id "XLOC_013858"; transcript_id "TCONS_00026857"; exon_number "4"; gene_name "AT2G43795"; oId "AT2G43795.1"; nearest_ref "AT2G43795.1"; class_code "="; tss_id "TSS17309"; p_id "P13454";
Chr2	Cufflinks	exon	18142300	18142369	.	-	.	gene_id "XLOC_013858"; transcript_id "TCONS_00026857"; exon_number "5"; gene_name "AT2G43795"; oId "AT2G43795.1"; nearest_ref "AT2G43795.1"; class_code "="; tss_id "TSS17309"; p_id "P13454";
Chr2	Cufflinks	exon	18154542	18156488	.	-	.	gene_id "XLOC_013859"; transcript_id "TCONS_00026859"; exon_number "1"; gene_name "AT2G43830"; oId "AT2G43830.1"; nearest_ref "AT2G43830.1"; class_code "="; tss_id "TSS17310";
Chr2	Cufflinks	exon	18159094	18159523	.	-	.	gene_id "XLOC_013860"; transcript_id "TCONS_00028401"; exon_number "1"; gene_name "AT2G43850"; oId "CUFF.4223.2"; nearest_ref "AT2G43850.1"; class_code "j"; tss_id "TSS17311";
Chr2	Cufflinks	exon	18159604	18159735	.	-	.	gene_id "XLOC_013860"; transcript_id "TCONS_00028401"; exon_number "2"; gene_name "AT2G43850"; oId "CUFF.4223.2"; nearest_ref "AT2G43850.1"; class_code "j"; tss_id "TSS17311";
Chr2	Cufflinks	exon	18159833	18159957	.	-	.	gene_id "XLOC_013860"; transcript_id "TCONS_00028401"; exon_number "3"; gene_name "AT2G43850"; oId "CUFF.4223.2"; nearest_ref "AT2G43850.1"; class_code "j"; tss_id "TSS17311";
Chr2	Cufflinks	exon	18160032	18160117	.	-	.	gene_id "XLOC_013860"; transcript_id "TCONS_00028401"; exon_number "4"; gene_name "AT2G43850"; oId "CUFF.4223.2"; nearest_ref "AT2G43850.1"; class_code "j"; tss_id "TSS17311";
Chr2	Cufflinks	exon	18160206	18160667	.	-	.	gene_id "XLOC_013860"; transcript_id "TCONS_00028401"; exon_number "5"; gene_name "AT2G43850"; oId "CUFF.4223.2"; nearest_ref "AT2G43850.1"; class_code "j"; tss_id "TSS17311";
Chr2	Cufflinks	exon	18160745	18160865	.	-	.	gene_id "XLOC_013860"; transcript_id "TCONS_00028401"; exon_number "6"; gene_name "AT2G43850"; oId "CUFF.4223.2"; nearest_ref "AT2G43850.1"; class_code "j"; tss_id "TSS17311";
Chr2	Cufflinks	exon	18161007	18161092	.	-	.	gene_id "XLOC_013860"; transcript_id "TCONS_00028401"; exon_number "7"; gene_name "AT2G43850"; oId "CUFF.4223.2"; nearest_ref "AT2G43850.1"; class_code "j"; tss_id "TSS17311";
Chr2	Cufflinks	exon	18161195	18161868	.	-	.	gene_id "XLOC_013860"; transcript_id "TCONS_00028401"; exon_number "8"; gene_name "AT2G43850"; oId "CUFF.4223.2"; nearest_ref "AT2G43850.1"; class_code "j"; tss_id "TSS17311";
Chr2	Cufflinks	exon	18161954	18162102	.	-	.	gene_id "XLOC_013860"; transcript_id "TCONS_00028401"; exon_number "9"; gene_name "AT2G43850"; oId "CUFF.4223.2"; nearest_ref "AT2G43850.1"; class_code "j"; tss_id "TSS17311";
Chr2	Cufflinks	exon	18159094	18159523	.	-	.	gene_id "XLOC_013860"; transcript_id "TCONS_00028402"; exon_number "1"; gene_name "AT2G43850"; oId "CUFF.4223.3"; nearest_ref "AT2G43850.1"; class_code "j"; tss_id "TSS17311";
Chr2	Cufflinks	exon	18159604	18159735	.	-	.	gene_id "XLOC_013860"; transcript_id "TCONS_00028402"; exon_number "2"; gene_name "AT2G43850"; oId "CUFF.4223.3"; nearest_ref "AT2G43850.1"; class_code "j"; tss_id "TSS17311";
Chr2	Cufflinks	exon	18159833	18159957	.	-	.	gene_id "XLOC_013860"; transcript_id "TCONS_00028402"; exon_number "3"; gene_name "AT2G43850"; oId "CUFF.4223.3"; nearest_ref "AT2G43850.1"; class_code "j"; tss_id "TSS17311";
Chr2	Cufflinks	exon	18160032	18160117	.	-	.	gene_id "XLOC_013860"; transcript_id "TCONS_00028402"; exon_number "4"; gene_name "AT2G43850"; oId "CUFF.4223.3"; nearest_ref "AT2G43850.1"; class_code "j"; tss_id "TSS17311";
Chr2	Cufflinks	exon	18160206	18160327	.	-	.	gene_id "XLOC_013860"; transcript_id "TCONS_00028402"; exon_number "5"; gene_name "AT2G43850"; oId "CUFF.4223.3"; nearest_ref "AT2G43850.1"; class_code "j"; tss_id "TSS17311";
Chr2	Cufflinks	exon	18160438	18160500	.	-	.	gene_id "XLOC_013860"; transcript_id "TCONS_00028402"; exon_number "6"; gene_name "AT2G43850"; oId "CUFF.4223.3"; nearest_ref "AT2G43850.1"; class_code "j"; tss_id "TSS17311";
Chr2	Cufflinks	exon	18160588	18160667	.	-	.	gene_id "XLOC_013860"; transcript_id "TCONS_00028402"; exon_number "7"; gene_name "AT2G43850"; oId "CUFF.4223.3"; nearest_ref "AT2G43850.1"; class_code "j"; tss_id "TSS17311";
Chr2	Cufflinks	exon	18160745	18160865	.	-	.	gene_id "XLOC_013860"; transcript_id "TCONS_00028402"; exon_number "8"; gene_name "AT2G43850"; oId "CUFF.4223.3"; nearest_ref "AT2G43850.1"; class_code "j"; tss_id "TSS17311";
Chr2	Cufflinks	exon	18161007	18161092	.	-	.	gene_id "XLOC_013860"; transcript_id "TCONS_00028402"; exon_number "9"; gene_name "AT2G43850"; oId "CUFF.4223.3"; nearest_ref "AT2G43850.1"; class_code "j"; tss_id "TSS17311";
Chr2	Cufflinks	exon	18161195	18161299	.	-	.	gene_id "XLOC_013860"; transcript_id "TCONS_00028402"; exon_number "10"; gene_name "AT2G43850"; oId "CUFF.4223.3"; nearest_ref "AT2G43850.1"; class_code "j"; tss_id "TSS17311";
Chr2	Cufflinks	exon	18161386	18161460	.	-	.	gene_id "XLOC_013860"; transcript_id "TCONS_00028402"; exon_number "11"; gene_name "AT2G43850"; oId "CUFF.4223.3"; nearest_ref "AT2G43850.1"; class_code "j"; tss_id "TSS17311";
Chr2	Cufflinks	exon	18161552	18162102	.	-	.	gene_id "XLOC_013860"; transcript_id "TCONS_00028402"; exon_number "12"; gene_name "AT2G43850"; oId "CUFF.4223.3"; nearest_ref "AT2G43850.1"; class_code "j"; tss_id "TSS17311";
Chr2	Cufflinks	exon	18159094	18159523	.	-	.	gene_id "XLOC_013860"; transcript_id "TCONS_00028400"; exon_number "1"; gene_name "AT2G43850"; oId "CUFF.4223.1"; nearest_ref "AT2G43850.1"; class_code "j"; tss_id "TSS17311";
Chr2	Cufflinks	exon	18159604	18159735	.	-	.	gene_id "XLOC_013860"; transcript_id "TCONS_00028400"; exon_number "2"; gene_name "AT2G43850"; oId "CUFF.4223.1"; nearest_ref "AT2G43850.1"; class_code "j"; tss_id "TSS17311";
Chr2	Cufflinks	exon	18159833	18160117	.	-	.	gene_id "XLOC_013860"; transcript_id "TCONS_00028400"; exon_number "3"; gene_name "AT2G43850"; oId "CUFF.4223.1"; nearest_ref "AT2G43850.1"; class_code "j"; tss_id "TSS17311";
Chr2	Cufflinks	exon	18160206	18160327	.	-	.	gene_id "XLOC_013860"; transcript_id "TCONS_00028400"; exon_number "4"; gene_name "AT2G43850"; oId "CUFF.4223.1"; nearest_ref "AT2G43850.1"; class_code "j"; tss_id "TSS17311";
Chr2	Cufflinks	exon	18160438	18160500	.	-	.	gene_id "XLOC_013860"; transcript_id "TCONS_00028400"; exon_number "5"; gene_name "AT2G43850"; oId "CUFF.4223.1"; nearest_ref "AT2G43850.1"; class_code "j"; tss_id "TSS17311";
Chr2	Cufflinks	exon	18160588	18160667	.	-	.	gene_id "XLOC_013860"; transcript_id "TCONS_00028400"; exon_number "6"; gene_name "AT2G43850"; oId "CUFF.4223.1"; nearest_ref "AT2G43850.1"; class_code "j"; tss_id "TSS17311";
Chr2	Cufflinks	exon	18160745	18160865	.	-	.	gene_id "XLOC_013860"; transcript_id "TCONS_00028400"; exon_number "7"; gene_name "AT2G43850"; oId "CUFF.4223.1"; nearest_ref "AT2G43850.1"; class_code "j"; tss_id "TSS17311";
Chr2	Cufflinks	exon	18161007	18161088	.	-	.	gene_id "XLOC_013860"; transcript_id "TCONS_00028400"; exon_number "8"; gene_name "AT2G43850"; oId "CUFF.4223.1"; nearest_ref "AT2G43850.1"; class_code "j"; tss_id "TSS17311";
Chr2	Cufflinks	exon	18161191	18161299	.	-	.	gene_id "XLOC_013860"; transcript_id "TCONS_00028400"; exon_number "9"; gene_name "AT2G43850"; oId "CUFF.4223.1"; nearest_ref "AT2G43850.1"; class_code "j"; tss_id "TSS17311";
Chr2	Cufflinks	exon	18161386	18161460	.	-	.	gene_id "XLOC_013860"; transcript_id "TCONS_00028400"; exon_number "10"; gene_name "AT2G43850"; oId "CUFF.4223.1"; nearest_ref "AT2G43850.1"; class_code "j"; tss_id "TSS17311";
Chr2	Cufflinks	exon	18161547	18162102	.	-	.	gene_id "XLOC_013860"; transcript_id "TCONS_00028400"; exon_number "11"; gene_name "AT2G43850"; oId "CUFF.4223.1"; nearest_ref "AT2G43850.1"; class_code "j"; tss_id "TSS17311";
Chr2	Cufflinks	exon	18159182	18159523	.	-	.	gene_id "XLOC_013860"; transcript_id "TCONS_00026861"; exon_number "1"; gene_name "AT2G43850"; oId "AT2G43850.2"; nearest_ref "AT2G43850.2"; class_code "="; tss_id "TSS17311"; p_id "P13456";
Chr2	Cufflinks	exon	18159604	18159735	.	-	.	gene_id "XLOC_013860"; transcript_id "TCONS_00026861"; exon_number "2"; gene_name "AT2G43850"; oId "AT2G43850.2"; nearest_ref "AT2G43850.2"; class_code "="; tss_id "TSS17311"; p_id "P13456";
Chr2	Cufflinks	exon	18159833	18159957	.	-	.	gene_id "XLOC_013860"; transcript_id "TCONS_00026861"; exon_number "3"; gene_name "AT2G43850"; oId "AT2G43850.2"; nearest_ref "AT2G43850.2"; class_code "="; tss_id "TSS17311"; p_id "P13456";
Chr2	Cufflinks	exon	18160032	18160117	.	-	.	gene_id "XLOC_013860"; transcript_id "TCONS_00026861"; exon_number "4"; gene_name "AT2G43850"; oId "AT2G43850.2"; nearest_ref "AT2G43850.2"; class_code "="; tss_id "TSS17311"; p_id "P13456";
Chr2	Cufflinks	exon	18160206	18160327	.	-	.	gene_id "XLOC_013860"; transcript_id "TCONS_00026861"; exon_number "5"; gene_name "AT2G43850"; oId "AT2G43850.2"; nearest_ref "AT2G43850.2"; class_code "="; tss_id "TSS17311"; p_id "P13456";
Chr2	Cufflinks	exon	18160438	18160500	.	-	.	gene_id "XLOC_013860"; transcript_id "TCONS_00026861"; exon_number "6"; gene_name "AT2G43850"; oId "AT2G43850.2"; nearest_ref "AT2G43850.2"; class_code "="; tss_id "TSS17311"; p_id "P13456";
Chr2	Cufflinks	exon	18160588	18160667	.	-	.	gene_id "XLOC_013860"; transcript_id "TCONS_00026861"; exon_number "7"; gene_name "AT2G43850"; oId "AT2G43850.2"; nearest_ref "AT2G43850.2"; class_code "="; tss_id "TSS17311"; p_id "P13456";
Chr2	Cufflinks	exon	18160745	18160865	.	-	.	gene_id "XLOC_013860"; transcript_id "TCONS_00026861"; exon_number "8"; gene_name "AT2G43850"; oId "AT2G43850.2"; nearest_ref "AT2G43850.2"; class_code "="; tss_id "TSS17311"; p_id "P13456";
Chr2	Cufflinks	exon	18161007	18161088	.	-	.	gene_id "XLOC_013860"; transcript_id "TCONS_00026861"; exon_number "9"; gene_name "AT2G43850"; oId "AT2G43850.2"; nearest_ref "AT2G43850.2"; class_code "="; tss_id "TSS17311"; p_id "P13456";
Chr2	Cufflinks	exon	18161191	18161299	.	-	.	gene_id "XLOC_013860"; transcript_id "TCONS_00026861"; exon_number "10"; gene_name "AT2G43850"; oId "AT2G43850.2"; nearest_ref "AT2G43850.2"; class_code "="; tss_id "TSS17311"; p_id "P13456";
Chr2	Cufflinks	exon	18161386	18161460	.	-	.	gene_id "XLOC_013860"; transcript_id "TCONS_00026861"; exon_number "11"; gene_name "AT2G43850"; oId "AT2G43850.2"; nearest_ref "AT2G43850.2"; class_code "="; tss_id "TSS17311"; p_id "P13456";
Chr2	Cufflinks	exon	18161547	18162044	.	-	.	gene_id "XLOC_013860"; transcript_id "TCONS_00026861"; exon_number "12"; gene_name "AT2G43850"; oId "AT2G43850.2"; nearest_ref "AT2G43850.2"; class_code "="; tss_id "TSS17311"; p_id "P13456";
Chr2	Cufflinks	exon	18159182	18159523	.	-	.	gene_id "XLOC_013860"; transcript_id "TCONS_00026860"; exon_number "1"; gene_name "AT2G43850"; oId "AT2G43850.1"; nearest_ref "AT2G43850.1"; class_code "="; tss_id "TSS17311"; p_id "P13457";
Chr2	Cufflinks	exon	18159604	18159735	.	-	.	gene_id "XLOC_013860"; transcript_id "TCONS_00026860"; exon_number "2"; gene_name "AT2G43850"; oId "AT2G43850.1"; nearest_ref "AT2G43850.1"; class_code "="; tss_id "TSS17311"; p_id "P13457";
Chr2	Cufflinks	exon	18159833	18159957	.	-	.	gene_id "XLOC_013860"; transcript_id "TCONS_00026860"; exon_number "3"; gene_name "AT2G43850"; oId "AT2G43850.1"; nearest_ref "AT2G43850.1"; class_code "="; tss_id "TSS17311"; p_id "P13457";
Chr2	Cufflinks	exon	18160032	18160117	.	-	.	gene_id "XLOC_013860"; transcript_id "TCONS_00026860"; exon_number "4"; gene_name "AT2G43850"; oId "AT2G43850.1"; nearest_ref "AT2G43850.1"; class_code "="; tss_id "TSS17311"; p_id "P13457";
Chr2	Cufflinks	exon	18160206	18160327	.	-	.	gene_id "XLOC_013860"; transcript_id "TCONS_00026860"; exon_number "5"; gene_name "AT2G43850"; oId "AT2G43850.1"; nearest_ref "AT2G43850.1"; class_code "="; tss_id "TSS17311"; p_id "P13457";
Chr2	Cufflinks	exon	18160438	18160500	.	-	.	gene_id "XLOC_013860"; transcript_id "TCONS_00026860"; exon_number "6"; gene_name "AT2G43850"; oId "AT2G43850.1"; nearest_ref "AT2G43850.1"; class_code "="; tss_id "TSS17311"; p_id "P13457";
Chr2	Cufflinks	exon	18160588	18160667	.	-	.	gene_id "XLOC_013860"; transcript_id "TCONS_00026860"; exon_number "7"; gene_name "AT2G43850"; oId "AT2G43850.1"; nearest_ref "AT2G43850.1"; class_code "="; tss_id "TSS17311"; p_id "P13457";
Chr2	Cufflinks	exon	18160745	18160865	.	-	.	gene_id "XLOC_013860"; transcript_id "TCONS_00026860"; exon_number "8"; gene_name "AT2G43850"; oId "AT2G43850.1"; nearest_ref "AT2G43850.1"; class_code "="; tss_id "TSS17311"; p_id "P13457";
Chr2	Cufflinks	exon	18161007	18161092	.	-	.	gene_id "XLOC_013860"; transcript_id "TCONS_00026860"; exon_number "9"; gene_name "AT2G43850"; oId "AT2G43850.1"; nearest_ref "AT2G43850.1"; class_code "="; tss_id "TSS17311"; p_id "P13457";
Chr2	Cufflinks	exon	18161195	18161299	.	-	.	gene_id "XLOC_013860"; transcript_id "TCONS_00026860"; exon_number "10"; gene_name "AT2G43850"; oId "AT2G43850.1"; nearest_ref "AT2G43850.1"; class_code "="; tss_id "TSS17311"; p_id "P13457";
Chr2	Cufflinks	exon	18161386	18161460	.	-	.	gene_id "XLOC_013860"; transcript_id "TCONS_00026860"; exon_number "11"; gene_name "AT2G43850"; oId "AT2G43850.1"; nearest_ref "AT2G43850.1"; class_code "="; tss_id "TSS17311"; p_id "P13457";
Chr2	Cufflinks	exon	18161547	18162044	.	-	.	gene_id "XLOC_013860"; transcript_id "TCONS_00026860"; exon_number "12"; gene_name "AT2G43850"; oId "AT2G43850.1"; nearest_ref "AT2G43850.1"; class_code "="; tss_id "TSS17311"; p_id "P13457";
Chr2	Cufflinks	exon	18159182	18159523	.	-	.	gene_id "XLOC_013860"; transcript_id "TCONS_00026864"; exon_number "1"; gene_name "AT2G43850"; oId "CUFF.12876.4"; nearest_ref "AT2G43850.1"; class_code "j"; tss_id "TSS17311";
Chr2	Cufflinks	exon	18159604	18159735	.	-	.	gene_id "XLOC_013860"; transcript_id "TCONS_00026864"; exon_number "2"; gene_name "AT2G43850"; oId "CUFF.12876.4"; nearest_ref "AT2G43850.1"; class_code "j"; tss_id "TSS17311";
Chr2	Cufflinks	exon	18159833	18159957	.	-	.	gene_id "XLOC_013860"; transcript_id "TCONS_00026864"; exon_number "3"; gene_name "AT2G43850"; oId "CUFF.12876.4"; nearest_ref "AT2G43850.1"; class_code "j"; tss_id "TSS17311";
Chr2	Cufflinks	exon	18160032	18160117	.	-	.	gene_id "XLOC_013860"; transcript_id "TCONS_00026864"; exon_number "4"; gene_name "AT2G43850"; oId "CUFF.12876.4"; nearest_ref "AT2G43850.1"; class_code "j"; tss_id "TSS17311";
Chr2	Cufflinks	exon	18160206	18160337	.	-	.	gene_id "XLOC_013860"; transcript_id "TCONS_00026864"; exon_number "5"; gene_name "AT2G43850"; oId "CUFF.12876.4"; nearest_ref "AT2G43850.1"; class_code "j"; tss_id "TSS17311";
Chr2	Cufflinks	exon	18160438	18160500	.	-	.	gene_id "XLOC_013860"; transcript_id "TCONS_00026864"; exon_number "6"; gene_name "AT2G43850"; oId "CUFF.12876.4"; nearest_ref "AT2G43850.1"; class_code "j"; tss_id "TSS17311";
Chr2	Cufflinks	exon	18160588	18160667	.	-	.	gene_id "XLOC_013860"; transcript_id "TCONS_00026864"; exon_number "7"; gene_name "AT2G43850"; oId "CUFF.12876.4"; nearest_ref "AT2G43850.1"; class_code "j"; tss_id "TSS17311";
Chr2	Cufflinks	exon	18160745	18160865	.	-	.	gene_id "XLOC_013860"; transcript_id "TCONS_00026864"; exon_number "8"; gene_name "AT2G43850"; oId "CUFF.12876.4"; nearest_ref "AT2G43850.1"; class_code "j"; tss_id "TSS17311";
Chr2	Cufflinks	exon	18161007	18161092	.	-	.	gene_id "XLOC_013860"; transcript_id "TCONS_00026864"; exon_number "9"; gene_name "AT2G43850"; oId "CUFF.12876.4"; nearest_ref "AT2G43850.1"; class_code "j"; tss_id "TSS17311";
Chr2	Cufflinks	exon	18161195	18161298	.	-	.	gene_id "XLOC_013860"; transcript_id "TCONS_00026864"; exon_number "10"; gene_name "AT2G43850"; oId "CUFF.12876.4"; nearest_ref "AT2G43850.1"; class_code "j"; tss_id "TSS17311";
Chr2	Cufflinks	exon	18161386	18161460	.	-	.	gene_id "XLOC_013860"; transcript_id "TCONS_00026864"; exon_number "11"; gene_name "AT2G43850"; oId "CUFF.12876.4"; nearest_ref "AT2G43850.1"; class_code "j"; tss_id "TSS17311";
Chr2	Cufflinks	exon	18161547	18162116	.	-	.	gene_id "XLOC_013860"; transcript_id "TCONS_00026864"; exon_number "12"; gene_name "AT2G43850"; oId "CUFF.12876.4"; nearest_ref "AT2G43850.1"; class_code "j"; tss_id "TSS17311";
Chr2	Cufflinks	exon	18159182	18159523	.	-	.	gene_id "XLOC_013860"; transcript_id "TCONS_00026863"; exon_number "1"; gene_name "AT2G43850"; oId "CUFF.12876.3"; nearest_ref "AT2G43850.1"; class_code "j"; tss_id "TSS17311";
Chr2	Cufflinks	exon	18159604	18159735	.	-	.	gene_id "XLOC_013860"; transcript_id "TCONS_00026863"; exon_number "2"; gene_name "AT2G43850"; oId "CUFF.12876.3"; nearest_ref "AT2G43850.1"; class_code "j"; tss_id "TSS17311";
Chr2	Cufflinks	exon	18159833	18159957	.	-	.	gene_id "XLOC_013860"; transcript_id "TCONS_00026863"; exon_number "3"; gene_name "AT2G43850"; oId "CUFF.12876.3"; nearest_ref "AT2G43850.1"; class_code "j"; tss_id "TSS17311";
Chr2	Cufflinks	exon	18160032	18160117	.	-	.	gene_id "XLOC_013860"; transcript_id "TCONS_00026863"; exon_number "4"; gene_name "AT2G43850"; oId "CUFF.12876.3"; nearest_ref "AT2G43850.1"; class_code "j"; tss_id "TSS17311";
Chr2	Cufflinks	exon	18160206	18160334	.	-	.	gene_id "XLOC_013860"; transcript_id "TCONS_00026863"; exon_number "5"; gene_name "AT2G43850"; oId "CUFF.12876.3"; nearest_ref "AT2G43850.1"; class_code "j"; tss_id "TSS17311";
Chr2	Cufflinks	exon	18160438	18160500	.	-	.	gene_id "XLOC_013860"; transcript_id "TCONS_00026863"; exon_number "6"; gene_name "AT2G43850"; oId "CUFF.12876.3"; nearest_ref "AT2G43850.1"; class_code "j"; tss_id "TSS17311";
Chr2	Cufflinks	exon	18160588	18160667	.	-	.	gene_id "XLOC_013860"; transcript_id "TCONS_00026863"; exon_number "7"; gene_name "AT2G43850"; oId "CUFF.12876.3"; nearest_ref "AT2G43850.1"; class_code "j"; tss_id "TSS17311";
Chr2	Cufflinks	exon	18160745	18160865	.	-	.	gene_id "XLOC_013860"; transcript_id "TCONS_00026863"; exon_number "8"; gene_name "AT2G43850"; oId "CUFF.12876.3"; nearest_ref "AT2G43850.1"; class_code "j"; tss_id "TSS17311";
Chr2	Cufflinks	exon	18161007	18161092	.	-	.	gene_id "XLOC_013860"; transcript_id "TCONS_00026863"; exon_number "9"; gene_name "AT2G43850"; oId "CUFF.12876.3"; nearest_ref "AT2G43850.1"; class_code "j"; tss_id "TSS17311";
Chr2	Cufflinks	exon	18161195	18161299	.	-	.	gene_id "XLOC_013860"; transcript_id "TCONS_00026863"; exon_number "10"; gene_name "AT2G43850"; oId "CUFF.12876.3"; nearest_ref "AT2G43850.1"; class_code "j"; tss_id "TSS17311";
Chr2	Cufflinks	exon	18161386	18161460	.	-	.	gene_id "XLOC_013860"; transcript_id "TCONS_00026863"; exon_number "11"; gene_name "AT2G43850"; oId "CUFF.12876.3"; nearest_ref "AT2G43850.1"; class_code "j"; tss_id "TSS17311";
Chr2	Cufflinks	exon	18161547	18162116	.	-	.	gene_id "XLOC_013860"; transcript_id "TCONS_00026863"; exon_number "12"; gene_name "AT2G43850"; oId "CUFF.12876.3"; nearest_ref "AT2G43850.1"; class_code "j"; tss_id "TSS17311";
Chr2	Cufflinks	exon	18159182	18159735	.	-	.	gene_id "XLOC_013860"; transcript_id "TCONS_00026862"; exon_number "1"; gene_name "AT2G43850"; oId "CUFF.12876.2"; nearest_ref "AT2G43850.1"; class_code "j"; tss_id "TSS17311";
Chr2	Cufflinks	exon	18159833	18159957	.	-	.	gene_id "XLOC_013860"; transcript_id "TCONS_00026862"; exon_number "2"; gene_name "AT2G43850"; oId "CUFF.12876.2"; nearest_ref "AT2G43850.1"; class_code "j"; tss_id "TSS17311";
Chr2	Cufflinks	exon	18160032	18160117	.	-	.	gene_id "XLOC_013860"; transcript_id "TCONS_00026862"; exon_number "3"; gene_name "AT2G43850"; oId "CUFF.12876.2"; nearest_ref "AT2G43850.1"; class_code "j"; tss_id "TSS17311";
Chr2	Cufflinks	exon	18160206	18160667	.	-	.	gene_id "XLOC_013860"; transcript_id "TCONS_00026862"; exon_number "4"; gene_name "AT2G43850"; oId "CUFF.12876.2"; nearest_ref "AT2G43850.1"; class_code "j"; tss_id "TSS17311";
Chr2	Cufflinks	exon	18160745	18160865	.	-	.	gene_id "XLOC_013860"; transcript_id "TCONS_00026862"; exon_number "5"; gene_name "AT2G43850"; oId "CUFF.12876.2"; nearest_ref "AT2G43850.1"; class_code "j"; tss_id "TSS17311";
Chr2	Cufflinks	exon	18161007	18161088	.	-	.	gene_id "XLOC_013860"; transcript_id "TCONS_00026862"; exon_number "6"; gene_name "AT2G43850"; oId "CUFF.12876.2"; nearest_ref "AT2G43850.1"; class_code "j"; tss_id "TSS17311";
Chr2	Cufflinks	exon	18161191	18161299	.	-	.	gene_id "XLOC_013860"; transcript_id "TCONS_00026862"; exon_number "7"; gene_name "AT2G43850"; oId "CUFF.12876.2"; nearest_ref "AT2G43850.1"; class_code "j"; tss_id "TSS17311";
Chr2	Cufflinks	exon	18161386	18161460	.	-	.	gene_id "XLOC_013860"; transcript_id "TCONS_00026862"; exon_number "8"; gene_name "AT2G43850"; oId "CUFF.12876.2"; nearest_ref "AT2G43850.1"; class_code "j"; tss_id "TSS17311";
Chr2	Cufflinks	exon	18161547	18162116	.	-	.	gene_id "XLOC_013860"; transcript_id "TCONS_00026862"; exon_number "9"; gene_name "AT2G43850"; oId "CUFF.12876.2"; nearest_ref "AT2G43850.1"; class_code "j"; tss_id "TSS17311";
Chr2	Cufflinks	exon	18159308	18159523	.	-	.	gene_id "XLOC_013860"; transcript_id "TCONS_00030326"; exon_number "1"; gene_name "AT2G43850"; oId "CUFF.13211.3"; nearest_ref "AT2G43850.1"; class_code "j"; tss_id "TSS17311";
Chr2	Cufflinks	exon	18159604	18159735	.	-	.	gene_id "XLOC_013860"; transcript_id "TCONS_00030326"; exon_number "2"; gene_name "AT2G43850"; oId "CUFF.13211.3"; nearest_ref "AT2G43850.1"; class_code "j"; tss_id "TSS17311";
Chr2	Cufflinks	exon	18159833	18159957	.	-	.	gene_id "XLOC_013860"; transcript_id "TCONS_00030326"; exon_number "3"; gene_name "AT2G43850"; oId "CUFF.13211.3"; nearest_ref "AT2G43850.1"; class_code "j"; tss_id "TSS17311";
Chr2	Cufflinks	exon	18160032	18160117	.	-	.	gene_id "XLOC_013860"; transcript_id "TCONS_00030326"; exon_number "4"; gene_name "AT2G43850"; oId "CUFF.13211.3"; nearest_ref "AT2G43850.1"; class_code "j"; tss_id "TSS17311";
Chr2	Cufflinks	exon	18160206	18160327	.	-	.	gene_id "XLOC_013860"; transcript_id "TCONS_00030326"; exon_number "5"; gene_name "AT2G43850"; oId "CUFF.13211.3"; nearest_ref "AT2G43850.1"; class_code "j"; tss_id "TSS17311";
Chr2	Cufflinks	exon	18160438	18160667	.	-	.	gene_id "XLOC_013860"; transcript_id "TCONS_00030326"; exon_number "6"; gene_name "AT2G43850"; oId "CUFF.13211.3"; nearest_ref "AT2G43850.1"; class_code "j"; tss_id "TSS17311";
Chr2	Cufflinks	exon	18160745	18161092	.	-	.	gene_id "XLOC_013860"; transcript_id "TCONS_00030326"; exon_number "7"; gene_name "AT2G43850"; oId "CUFF.13211.3"; nearest_ref "AT2G43850.1"; class_code "j"; tss_id "TSS17311";
Chr2	Cufflinks	exon	18161195	18162111	.	-	.	gene_id "XLOC_013860"; transcript_id "TCONS_00030326"; exon_number "8"; gene_name "AT2G43850"; oId "CUFF.13211.3"; nearest_ref "AT2G43850.1"; class_code "j"; tss_id "TSS17311";
Chr2	Cufflinks	exon	18162945	18163184	.	-	.	gene_id "XLOC_013861"; transcript_id "TCONS_00026865"; exon_number "1"; gene_name "AT2G43860"; oId "AT2G43860.1"; nearest_ref "AT2G43860.1"; class_code "="; tss_id "TSS17312"; p_id "P13458";
Chr2	Cufflinks	exon	18163275	18163500	.	-	.	gene_id "XLOC_013861"; transcript_id "TCONS_00026865"; exon_number "2"; gene_name "AT2G43860"; oId "AT2G43860.1"; nearest_ref "AT2G43860.1"; class_code "="; tss_id "TSS17312"; p_id "P13458";
Chr2	Cufflinks	exon	18163598	18163887	.	-	.	gene_id "XLOC_013861"; transcript_id "TCONS_00026865"; exon_number "3"; gene_name "AT2G43860"; oId "AT2G43860.1"; nearest_ref "AT2G43860.1"; class_code "="; tss_id "TSS17312"; p_id "P13458";
Chr2	Cufflinks	exon	18163967	18164428	.	-	.	gene_id "XLOC_013861"; transcript_id "TCONS_00026865"; exon_number "4"; gene_name "AT2G43860"; oId "AT2G43860.1"; nearest_ref "AT2G43860.1"; class_code "="; tss_id "TSS17312"; p_id "P13458";
Chr2	Cufflinks	exon	18165419	18165878	.	-	.	gene_id "XLOC_013862"; transcript_id "TCONS_00026866"; exon_number "1"; gene_name "AT2G43865"; oId "AT2G43865.1"; nearest_ref "AT2G43865.1"; class_code "="; tss_id "TSS17313"; p_id "P13459";
Chr2	Cufflinks	exon	18166615	18166830	.	-	.	gene_id "XLOC_013863"; transcript_id "TCONS_00026867"; exon_number "1"; gene_name "AT2G43870"; oId "AT2G43870.1"; nearest_ref "AT2G43870.1"; class_code "="; tss_id "TSS17314"; p_id "P13460";
Chr2	Cufflinks	exon	18166908	18167133	.	-	.	gene_id "XLOC_013863"; transcript_id "TCONS_00026867"; exon_number "2"; gene_name "AT2G43870"; oId "AT2G43870.1"; nearest_ref "AT2G43870.1"; class_code "="; tss_id "TSS17314"; p_id "P13460";
Chr2	Cufflinks	exon	18167252	18167541	.	-	.	gene_id "XLOC_013863"; transcript_id "TCONS_00026867"; exon_number "3"; gene_name "AT2G43870"; oId "AT2G43870.1"; nearest_ref "AT2G43870.1"; class_code "="; tss_id "TSS17314"; p_id "P13460";
Chr2	Cufflinks	exon	18167842	18168264	.	-	.	gene_id "XLOC_013863"; transcript_id "TCONS_00026867"; exon_number "4"; gene_name "AT2G43870"; oId "AT2G43870.1"; nearest_ref "AT2G43870.1"; class_code "="; tss_id "TSS17314"; p_id "P13460";
Chr2	Cufflinks	exon	18178588	18179685	.	-	.	gene_id "XLOC_013864"; transcript_id "TCONS_00026868"; exon_number "1"; gene_name "5PTASE12"; oId "AT2G43900.1"; nearest_ref "AT2G43900.1"; class_code "="; tss_id "TSS17315"; p_id "P13461";
Chr2	Cufflinks	exon	18179782	18180142	.	-	.	gene_id "XLOC_013864"; transcript_id "TCONS_00026868"; exon_number "2"; gene_name "5PTASE12"; oId "AT2G43900.1"; nearest_ref "AT2G43900.1"; class_code "="; tss_id "TSS17315"; p_id "P13461";
Chr2	Cufflinks	exon	18180233	18180356	.	-	.	gene_id "XLOC_013864"; transcript_id "TCONS_00026868"; exon_number "3"; gene_name "5PTASE12"; oId "AT2G43900.1"; nearest_ref "AT2G43900.1"; class_code "="; tss_id "TSS17315"; p_id "P13461";
Chr2	Cufflinks	exon	18180450	18180717	.	-	.	gene_id "XLOC_013864"; transcript_id "TCONS_00026868"; exon_number "4"; gene_name "5PTASE12"; oId "AT2G43900.1"; nearest_ref "AT2G43900.1"; class_code "="; tss_id "TSS17315"; p_id "P13461";
Chr2	Cufflinks	exon	18180826	18180866	.	-	.	gene_id "XLOC_013864"; transcript_id "TCONS_00026868"; exon_number "5"; gene_name "5PTASE12"; oId "AT2G43900.1"; nearest_ref "AT2G43900.1"; class_code "="; tss_id "TSS17315"; p_id "P13461";
Chr2	Cufflinks	exon	18180952	18181117	.	-	.	gene_id "XLOC_013864"; transcript_id "TCONS_00026868"; exon_number "6"; gene_name "5PTASE12"; oId "AT2G43900.1"; nearest_ref "AT2G43900.1"; class_code "="; tss_id "TSS17315"; p_id "P13461";
Chr2	Cufflinks	exon	18181320	18181404	.	-	.	gene_id "XLOC_013864"; transcript_id "TCONS_00026868"; exon_number "7"; gene_name "5PTASE12"; oId "AT2G43900.1"; nearest_ref "AT2G43900.1"; class_code "="; tss_id "TSS17315"; p_id "P13461";
Chr2	Cufflinks	exon	18181501	18181628	.	-	.	gene_id "XLOC_013864"; transcript_id "TCONS_00026868"; exon_number "8"; gene_name "5PTASE12"; oId "AT2G43900.1"; nearest_ref "AT2G43900.1"; class_code "="; tss_id "TSS17315"; p_id "P13461";
Chr2	Cufflinks	exon	18181737	18182544	.	-	.	gene_id "XLOC_013864"; transcript_id "TCONS_00026868"; exon_number "9"; gene_name "5PTASE12"; oId "AT2G43900.1"; nearest_ref "AT2G43900.1"; class_code "="; tss_id "TSS17315"; p_id "P13461";
Chr2	Cufflinks	exon	18182643	18182895	.	-	.	gene_id "XLOC_013864"; transcript_id "TCONS_00026868"; exon_number "10"; gene_name "5PTASE12"; oId "AT2G43900.1"; nearest_ref "AT2G43900.1"; class_code "="; tss_id "TSS17315"; p_id "P13461";
Chr2	Cufflinks	exon	18182992	18183871	.	-	.	gene_id "XLOC_013864"; transcript_id "TCONS_00026868"; exon_number "11"; gene_name "5PTASE12"; oId "AT2G43900.1"; nearest_ref "AT2G43900.1"; class_code "="; tss_id "TSS17315"; p_id "P13461";
Chr2	Cufflinks	exon	18184461	18184696	.	-	.	gene_id "XLOC_013865"; transcript_id "TCONS_00026869"; exon_number "1"; gene_name "ATHOL1"; oId "AT2G43910.1"; nearest_ref "AT2G43910.1"; class_code "="; tss_id "TSS17316"; p_id "P13462";
Chr2	Cufflinks	exon	18185018	18185096	.	-	.	gene_id "XLOC_013865"; transcript_id "TCONS_00026869"; exon_number "2"; gene_name "ATHOL1"; oId "AT2G43910.1"; nearest_ref "AT2G43910.1"; class_code "="; tss_id "TSS17316"; p_id "P13462";
Chr2	Cufflinks	exon	18185209	18185255	.	-	.	gene_id "XLOC_013865"; transcript_id "TCONS_00026869"; exon_number "3"; gene_name "ATHOL1"; oId "AT2G43910.1"; nearest_ref "AT2G43910.1"; class_code "="; tss_id "TSS17316"; p_id "P13462";
Chr2	Cufflinks	exon	18185350	18185449	.	-	.	gene_id "XLOC_013865"; transcript_id "TCONS_00026869"; exon_number "4"; gene_name "ATHOL1"; oId "AT2G43910.1"; nearest_ref "AT2G43910.1"; class_code "="; tss_id "TSS17316"; p_id "P13462";
Chr2	Cufflinks	exon	18185607	18185707	.	-	.	gene_id "XLOC_013865"; transcript_id "TCONS_00026869"; exon_number "5"; gene_name "ATHOL1"; oId "AT2G43910.1"; nearest_ref "AT2G43910.1"; class_code "="; tss_id "TSS17316"; p_id "P13462";
Chr2	Cufflinks	exon	18185792	18185878	.	-	.	gene_id "XLOC_013865"; transcript_id "TCONS_00026869"; exon_number "6"; gene_name "ATHOL1"; oId "AT2G43910.1"; nearest_ref "AT2G43910.1"; class_code "="; tss_id "TSS17316"; p_id "P13462";
Chr2	Cufflinks	exon	18186410	18186540	.	-	.	gene_id "XLOC_013865"; transcript_id "TCONS_00026869"; exon_number "7"; gene_name "ATHOL1"; oId "AT2G43910.1"; nearest_ref "AT2G43910.1"; class_code "="; tss_id "TSS17316"; p_id "P13462";
Chr2	Cufflinks	exon	18186852	18187028	.	-	.	gene_id "XLOC_013865"; transcript_id "TCONS_00026869"; exon_number "8"; gene_name "ATHOL1"; oId "AT2G43910.1"; nearest_ref "AT2G43910.1"; class_code "="; tss_id "TSS17316"; p_id "P13462";
Chr2	Cufflinks	exon	18184491	18184696	.	-	.	gene_id "XLOC_013865"; transcript_id "TCONS_00026870"; exon_number "1"; gene_name "ATHOL1"; oId "AT2G43910.3"; nearest_ref "AT2G43910.3"; class_code "="; tss_id "TSS17317"; p_id "P13463";
Chr2	Cufflinks	exon	18185023	18185096	.	-	.	gene_id "XLOC_013865"; transcript_id "TCONS_00026870"; exon_number "2"; gene_name "ATHOL1"; oId "AT2G43910.3"; nearest_ref "AT2G43910.3"; class_code "="; tss_id "TSS17317"; p_id "P13463";
Chr2	Cufflinks	exon	18185209	18185255	.	-	.	gene_id "XLOC_013865"; transcript_id "TCONS_00026870"; exon_number "3"; gene_name "ATHOL1"; oId "AT2G43910.3"; nearest_ref "AT2G43910.3"; class_code "="; tss_id "TSS17317"; p_id "P13463";
Chr2	Cufflinks	exon	18185350	18185449	.	-	.	gene_id "XLOC_013865"; transcript_id "TCONS_00026870"; exon_number "4"; gene_name "ATHOL1"; oId "AT2G43910.3"; nearest_ref "AT2G43910.3"; class_code "="; tss_id "TSS17317"; p_id "P13463";
Chr2	Cufflinks	exon	18185607	18185707	.	-	.	gene_id "XLOC_013865"; transcript_id "TCONS_00026870"; exon_number "5"; gene_name "ATHOL1"; oId "AT2G43910.3"; nearest_ref "AT2G43910.3"; class_code "="; tss_id "TSS17317"; p_id "P13463";
Chr2	Cufflinks	exon	18185792	18185878	.	-	.	gene_id "XLOC_013865"; transcript_id "TCONS_00026870"; exon_number "6"; gene_name "ATHOL1"; oId "AT2G43910.3"; nearest_ref "AT2G43910.3"; class_code "="; tss_id "TSS17317"; p_id "P13463";
Chr2	Cufflinks	exon	18186254	18186320	.	-	.	gene_id "XLOC_013865"; transcript_id "TCONS_00026870"; exon_number "7"; gene_name "ATHOL1"; oId "AT2G43910.3"; nearest_ref "AT2G43910.3"; class_code "="; tss_id "TSS17317"; p_id "P13463";
Chr2	Cufflinks	exon	18184491	18184696	.	-	.	gene_id "XLOC_013865"; transcript_id "TCONS_00026871"; exon_number "1"; gene_name "ATHOL1"; oId "AT2G43910.2"; nearest_ref "AT2G43910.2"; class_code "="; tss_id "TSS17316"; p_id "P13464";
Chr2	Cufflinks	exon	18185023	18185096	.	-	.	gene_id "XLOC_013865"; transcript_id "TCONS_00026871"; exon_number "2"; gene_name "ATHOL1"; oId "AT2G43910.2"; nearest_ref "AT2G43910.2"; class_code "="; tss_id "TSS17316"; p_id "P13464";
Chr2	Cufflinks	exon	18185209	18185255	.	-	.	gene_id "XLOC_013865"; transcript_id "TCONS_00026871"; exon_number "3"; gene_name "ATHOL1"; oId "AT2G43910.2"; nearest_ref "AT2G43910.2"; class_code "="; tss_id "TSS17316"; p_id "P13464";
Chr2	Cufflinks	exon	18185350	18185449	.	-	.	gene_id "XLOC_013865"; transcript_id "TCONS_00026871"; exon_number "4"; gene_name "ATHOL1"; oId "AT2G43910.2"; nearest_ref "AT2G43910.2"; class_code "="; tss_id "TSS17316"; p_id "P13464";
Chr2	Cufflinks	exon	18185607	18185707	.	-	.	gene_id "XLOC_013865"; transcript_id "TCONS_00026871"; exon_number "5"; gene_name "ATHOL1"; oId "AT2G43910.2"; nearest_ref "AT2G43910.2"; class_code "="; tss_id "TSS17316"; p_id "P13464";
Chr2	Cufflinks	exon	18185792	18185878	.	-	.	gene_id "XLOC_013865"; transcript_id "TCONS_00026871"; exon_number "6"; gene_name "ATHOL1"; oId "AT2G43910.2"; nearest_ref "AT2G43910.2"; class_code "="; tss_id "TSS17316"; p_id "P13464";
Chr2	Cufflinks	exon	18186410	18186540	.	-	.	gene_id "XLOC_013865"; transcript_id "TCONS_00026871"; exon_number "7"; gene_name "ATHOL1"; oId "AT2G43910.2"; nearest_ref "AT2G43910.2"; class_code "="; tss_id "TSS17316"; p_id "P13464";
Chr2	Cufflinks	exon	18186852	18187028	.	-	.	gene_id "XLOC_013865"; transcript_id "TCONS_00026871"; exon_number "8"; gene_name "ATHOL1"; oId "AT2G43910.2"; nearest_ref "AT2G43910.2"; class_code "="; tss_id "TSS17316"; p_id "P13464";
Chr2	Cufflinks	exon	18189008	18189357	.	-	.	gene_id "XLOC_013866"; transcript_id "TCONS_00026873"; exon_number "1"; gene_name "HOL2"; oId "CUFF.12879.3"; nearest_ref "AT2G43920.2"; class_code "j"; tss_id "TSS17318";
Chr2	Cufflinks	exon	18189506	18189584	.	-	.	gene_id "XLOC_013866"; transcript_id "TCONS_00026873"; exon_number "2"; gene_name "HOL2"; oId "CUFF.12879.3"; nearest_ref "AT2G43920.2"; class_code "j"; tss_id "TSS17318";
Chr2	Cufflinks	exon	18189721	18189767	.	-	.	gene_id "XLOC_013866"; transcript_id "TCONS_00026873"; exon_number "3"; gene_name "HOL2"; oId "CUFF.12879.3"; nearest_ref "AT2G43920.2"; class_code "j"; tss_id "TSS17318";
Chr2	Cufflinks	exon	18189863	18189962	.	-	.	gene_id "XLOC_013866"; transcript_id "TCONS_00026873"; exon_number "4"; gene_name "HOL2"; oId "CUFF.12879.3"; nearest_ref "AT2G43920.2"; class_code "j"; tss_id "TSS17318";
Chr2	Cufflinks	exon	18190041	18190141	.	-	.	gene_id "XLOC_013866"; transcript_id "TCONS_00026873"; exon_number "5"; gene_name "HOL2"; oId "CUFF.12879.3"; nearest_ref "AT2G43920.2"; class_code "j"; tss_id "TSS17318";
Chr2	Cufflinks	exon	18190254	18190549	.	-	.	gene_id "XLOC_013866"; transcript_id "TCONS_00026873"; exon_number "6"; gene_name "HOL2"; oId "CUFF.12879.3"; nearest_ref "AT2G43920.2"; class_code "j"; tss_id "TSS17318";
Chr2	Cufflinks	exon	18189008	18189357	.	-	.	gene_id "XLOC_013866"; transcript_id "TCONS_00026872"; exon_number "1"; gene_name "HOL2"; oId "AT2G43920.3"; nearest_ref "AT2G43920.3"; class_code "="; tss_id "TSS17318"; p_id "P13467";
Chr2	Cufflinks	exon	18189506	18189584	.	-	.	gene_id "XLOC_013866"; transcript_id "TCONS_00026872"; exon_number "2"; gene_name "HOL2"; oId "AT2G43920.3"; nearest_ref "AT2G43920.3"; class_code "="; tss_id "TSS17318"; p_id "P13467";
Chr2	Cufflinks	exon	18189721	18189767	.	-	.	gene_id "XLOC_013866"; transcript_id "TCONS_00026872"; exon_number "3"; gene_name "HOL2"; oId "AT2G43920.3"; nearest_ref "AT2G43920.3"; class_code "="; tss_id "TSS17318"; p_id "P13467";
Chr2	Cufflinks	exon	18189863	18189962	.	-	.	gene_id "XLOC_013866"; transcript_id "TCONS_00026872"; exon_number "4"; gene_name "HOL2"; oId "AT2G43920.3"; nearest_ref "AT2G43920.3"; class_code "="; tss_id "TSS17318"; p_id "P13467";
Chr2	Cufflinks	exon	18190041	18190141	.	-	.	gene_id "XLOC_013866"; transcript_id "TCONS_00026872"; exon_number "5"; gene_name "HOL2"; oId "AT2G43920.3"; nearest_ref "AT2G43920.3"; class_code "="; tss_id "TSS17318"; p_id "P13467";
Chr2	Cufflinks	exon	18190254	18190340	.	-	.	gene_id "XLOC_013866"; transcript_id "TCONS_00026872"; exon_number "6"; gene_name "HOL2"; oId "AT2G43920.3"; nearest_ref "AT2G43920.3"; class_code "="; tss_id "TSS17318"; p_id "P13467";
Chr2	Cufflinks	exon	18190429	18190549	.	-	.	gene_id "XLOC_013866"; transcript_id "TCONS_00026872"; exon_number "7"; gene_name "HOL2"; oId "AT2G43920.3"; nearest_ref "AT2G43920.3"; class_code "="; tss_id "TSS17318"; p_id "P13467";
Chr2	Cufflinks	exon	18189008	18189357	.	-	.	gene_id "XLOC_013866"; transcript_id "TCONS_00026875"; exon_number "1"; gene_name "HOL2"; oId "AT2G43920.2"; nearest_ref "AT2G43920.2"; class_code "="; tss_id "TSS17319"; p_id "P13466";
Chr2	Cufflinks	exon	18189506	18189584	.	-	.	gene_id "XLOC_013866"; transcript_id "TCONS_00026875"; exon_number "2"; gene_name "HOL2"; oId "AT2G43920.2"; nearest_ref "AT2G43920.2"; class_code "="; tss_id "TSS17319"; p_id "P13466";
Chr2	Cufflinks	exon	18189717	18189767	.	-	.	gene_id "XLOC_013866"; transcript_id "TCONS_00026875"; exon_number "3"; gene_name "HOL2"; oId "AT2G43920.2"; nearest_ref "AT2G43920.2"; class_code "="; tss_id "TSS17319"; p_id "P13466";
Chr2	Cufflinks	exon	18189863	18189962	.	-	.	gene_id "XLOC_013866"; transcript_id "TCONS_00026875"; exon_number "4"; gene_name "HOL2"; oId "AT2G43920.2"; nearest_ref "AT2G43920.2"; class_code "="; tss_id "TSS17319"; p_id "P13466";
Chr2	Cufflinks	exon	18190041	18190141	.	-	.	gene_id "XLOC_013866"; transcript_id "TCONS_00026875"; exon_number "5"; gene_name "HOL2"; oId "AT2G43920.2"; nearest_ref "AT2G43920.2"; class_code "="; tss_id "TSS17319"; p_id "P13466";
Chr2	Cufflinks	exon	18190254	18190340	.	-	.	gene_id "XLOC_013866"; transcript_id "TCONS_00026875"; exon_number "6"; gene_name "HOL2"; oId "AT2G43920.2"; nearest_ref "AT2G43920.2"; class_code "="; tss_id "TSS17319"; p_id "P13466";
Chr2	Cufflinks	exon	18190561	18190691	.	-	.	gene_id "XLOC_013866"; transcript_id "TCONS_00026875"; exon_number "7"; gene_name "HOL2"; oId "AT2G43920.2"; nearest_ref "AT2G43920.2"; class_code "="; tss_id "TSS17319"; p_id "P13466";
Chr2	Cufflinks	exon	18191149	18191348	.	-	.	gene_id "XLOC_013866"; transcript_id "TCONS_00026875"; exon_number "8"; gene_name "HOL2"; oId "AT2G43920.2"; nearest_ref "AT2G43920.2"; class_code "="; tss_id "TSS17319"; p_id "P13466";
Chr2	Cufflinks	exon	18189008	18189357	.	-	.	gene_id "XLOC_013866"; transcript_id "TCONS_00026874"; exon_number "1"; gene_name "HOL2"; oId "AT2G43920.1"; nearest_ref "AT2G43920.1"; class_code "="; tss_id "TSS17319"; p_id "P13465";
Chr2	Cufflinks	exon	18189506	18189584	.	-	.	gene_id "XLOC_013866"; transcript_id "TCONS_00026874"; exon_number "2"; gene_name "HOL2"; oId "AT2G43920.1"; nearest_ref "AT2G43920.1"; class_code "="; tss_id "TSS17319"; p_id "P13465";
Chr2	Cufflinks	exon	18189721	18189767	.	-	.	gene_id "XLOC_013866"; transcript_id "TCONS_00026874"; exon_number "3"; gene_name "HOL2"; oId "AT2G43920.1"; nearest_ref "AT2G43920.1"; class_code "="; tss_id "TSS17319"; p_id "P13465";
Chr2	Cufflinks	exon	18189863	18189962	.	-	.	gene_id "XLOC_013866"; transcript_id "TCONS_00026874"; exon_number "4"; gene_name "HOL2"; oId "AT2G43920.1"; nearest_ref "AT2G43920.1"; class_code "="; tss_id "TSS17319"; p_id "P13465";
Chr2	Cufflinks	exon	18190041	18190141	.	-	.	gene_id "XLOC_013866"; transcript_id "TCONS_00026874"; exon_number "5"; gene_name "HOL2"; oId "AT2G43920.1"; nearest_ref "AT2G43920.1"; class_code "="; tss_id "TSS17319"; p_id "P13465";
Chr2	Cufflinks	exon	18190254	18190340	.	-	.	gene_id "XLOC_013866"; transcript_id "TCONS_00026874"; exon_number "6"; gene_name "HOL2"; oId "AT2G43920.1"; nearest_ref "AT2G43920.1"; class_code "="; tss_id "TSS17319"; p_id "P13465";
Chr2	Cufflinks	exon	18190561	18190691	.	-	.	gene_id "XLOC_013866"; transcript_id "TCONS_00026874"; exon_number "7"; gene_name "HOL2"; oId "AT2G43920.1"; nearest_ref "AT2G43920.1"; class_code "="; tss_id "TSS17319"; p_id "P13465";
Chr2	Cufflinks	exon	18191149	18191348	.	-	.	gene_id "XLOC_013866"; transcript_id "TCONS_00026874"; exon_number "8"; gene_name "HOL2"; oId "AT2G43920.1"; nearest_ref "AT2G43920.1"; class_code "="; tss_id "TSS17319"; p_id "P13465";
Chr2	Cufflinks	exon	18194950	18195051	.	-	.	gene_id "XLOC_013867"; transcript_id "TCONS_00026876"; exon_number "1"; gene_name "AT2G43932"; oId "AT2G43932.1"; nearest_ref "AT2G43932.1"; class_code "="; tss_id "TSS17320";
Chr2	Cufflinks	exon	18195120	18195206	.	-	.	gene_id "XLOC_013867"; transcript_id "TCONS_00026876"; exon_number "2"; gene_name "AT2G43932"; oId "AT2G43932.1"; nearest_ref "AT2G43932.1"; class_code "="; tss_id "TSS17320";
Chr2	Cufflinks	exon	18195294	18195425	.	-	.	gene_id "XLOC_013867"; transcript_id "TCONS_00026876"; exon_number "3"; gene_name "AT2G43932"; oId "AT2G43932.1"; nearest_ref "AT2G43932.1"; class_code "="; tss_id "TSS17320";
Chr2	Cufflinks	exon	18195605	18196147	.	-	.	gene_id "XLOC_013868"; transcript_id "TCONS_00030327"; exon_number "1"; gene_name "ATHOL3"; oId "CUFF.13216.1"; nearest_ref "AT2G43940.1"; class_code "j"; tss_id "TSS17321";
Chr2	Cufflinks	exon	18196257	18196335	.	-	.	gene_id "XLOC_013868"; transcript_id "TCONS_00030327"; exon_number "2"; gene_name "ATHOL3"; oId "CUFF.13216.1"; nearest_ref "AT2G43940.1"; class_code "j"; tss_id "TSS17321";
Chr2	Cufflinks	exon	18196424	18196470	.	-	.	gene_id "XLOC_013868"; transcript_id "TCONS_00030327"; exon_number "3"; gene_name "ATHOL3"; oId "CUFF.13216.1"; nearest_ref "AT2G43940.1"; class_code "j"; tss_id "TSS17321";
Chr2	Cufflinks	exon	18196554	18196653	.	-	.	gene_id "XLOC_013868"; transcript_id "TCONS_00030327"; exon_number "4"; gene_name "ATHOL3"; oId "CUFF.13216.1"; nearest_ref "AT2G43940.1"; class_code "j"; tss_id "TSS17321";
Chr2	Cufflinks	exon	18196740	18196840	.	-	.	gene_id "XLOC_013868"; transcript_id "TCONS_00030327"; exon_number "5"; gene_name "ATHOL3"; oId "CUFF.13216.1"; nearest_ref "AT2G43940.1"; class_code "j"; tss_id "TSS17321";
Chr2	Cufflinks	exon	18197008	18197094	.	-	.	gene_id "XLOC_013868"; transcript_id "TCONS_00030327"; exon_number "6"; gene_name "ATHOL3"; oId "CUFF.13216.1"; nearest_ref "AT2G43940.1"; class_code "j"; tss_id "TSS17321";
Chr2	Cufflinks	exon	18197374	18197504	.	-	.	gene_id "XLOC_013868"; transcript_id "TCONS_00030327"; exon_number "7"; gene_name "ATHOL3"; oId "CUFF.13216.1"; nearest_ref "AT2G43940.1"; class_code "j"; tss_id "TSS17321";
Chr2	Cufflinks	exon	18197586	18198130	.	-	.	gene_id "XLOC_013868"; transcript_id "TCONS_00030327"; exon_number "8"; gene_name "ATHOL3"; oId "CUFF.13216.1"; nearest_ref "AT2G43940.1"; class_code "j"; tss_id "TSS17321";
Chr2	Cufflinks	exon	18198212	18198270	.	-	.	gene_id "XLOC_013868"; transcript_id "TCONS_00030327"; exon_number "9"; gene_name "ATHOL3"; oId "CUFF.13216.1"; nearest_ref "AT2G43940.1"; class_code "j"; tss_id "TSS17321";
Chr2	Cufflinks	exon	18198368	18198517	.	-	.	gene_id "XLOC_013868"; transcript_id "TCONS_00030327"; exon_number "10"; gene_name "ATHOL3"; oId "CUFF.13216.1"; nearest_ref "AT2G43940.1"; class_code "j"; tss_id "TSS17321";
Chr2	Cufflinks	exon	18198598	18198714	.	-	.	gene_id "XLOC_013868"; transcript_id "TCONS_00030327"; exon_number "11"; gene_name "ATHOL3"; oId "CUFF.13216.1"; nearest_ref "AT2G43940.1"; class_code "j"; tss_id "TSS17321";
Chr2	Cufflinks	exon	18198882	18199076	.	-	.	gene_id "XLOC_013868"; transcript_id "TCONS_00030327"; exon_number "12"; gene_name "ATHOL3"; oId "CUFF.13216.1"; nearest_ref "AT2G43940.1"; class_code "j"; tss_id "TSS17321";
Chr2	Cufflinks	exon	18199776	18200194	.	-	.	gene_id "XLOC_013868"; transcript_id "TCONS_00030327"; exon_number "13"; gene_name "ATHOL3"; oId "CUFF.13216.1"; nearest_ref "AT2G43940.1"; class_code "j"; tss_id "TSS17321";
Chr2	Cufflinks	exon	18195818	18196147	.	-	.	gene_id "XLOC_013868"; transcript_id "TCONS_00028403"; exon_number "1"; gene_name "ATHOL3"; oId "CUFF.4228.1"; nearest_ref "AT2G43940.1"; class_code "j"; tss_id "TSS17322";
Chr2	Cufflinks	exon	18196257	18196342	.	-	.	gene_id "XLOC_013868"; transcript_id "TCONS_00028403"; exon_number "2"; gene_name "ATHOL3"; oId "CUFF.4228.1"; nearest_ref "AT2G43940.1"; class_code "j"; tss_id "TSS17322";
Chr2	Cufflinks	exon	18196431	18196477	.	-	.	gene_id "XLOC_013868"; transcript_id "TCONS_00028403"; exon_number "3"; gene_name "ATHOL3"; oId "CUFF.4228.1"; nearest_ref "AT2G43940.1"; class_code "j"; tss_id "TSS17322";
Chr2	Cufflinks	exon	18196561	18196653	.	-	.	gene_id "XLOC_013868"; transcript_id "TCONS_00028403"; exon_number "4"; gene_name "ATHOL3"; oId "CUFF.4228.1"; nearest_ref "AT2G43940.1"; class_code "j"; tss_id "TSS17322";
Chr2	Cufflinks	exon	18196740	18196840	.	-	.	gene_id "XLOC_013868"; transcript_id "TCONS_00028403"; exon_number "5"; gene_name "ATHOL3"; oId "CUFF.4228.1"; nearest_ref "AT2G43940.1"; class_code "j"; tss_id "TSS17322";
Chr2	Cufflinks	exon	18197008	18197094	.	-	.	gene_id "XLOC_013868"; transcript_id "TCONS_00028403"; exon_number "6"; gene_name "ATHOL3"; oId "CUFF.4228.1"; nearest_ref "AT2G43940.1"; class_code "j"; tss_id "TSS17322";
Chr2	Cufflinks	exon	18197374	18197504	.	-	.	gene_id "XLOC_013868"; transcript_id "TCONS_00028403"; exon_number "7"; gene_name "ATHOL3"; oId "CUFF.4228.1"; nearest_ref "AT2G43940.1"; class_code "j"; tss_id "TSS17322";
Chr2	Cufflinks	exon	18197586	18197732	.	-	.	gene_id "XLOC_013868"; transcript_id "TCONS_00028403"; exon_number "8"; gene_name "ATHOL3"; oId "CUFF.4228.1"; nearest_ref "AT2G43940.1"; class_code "j"; tss_id "TSS17322";
Chr2	Cufflinks	exon	18200324	18200684	.	-	.	gene_id "XLOC_013869"; transcript_id "TCONS_00026879"; exon_number "1"; gene_name "OEP37"; oId "AT2G43950.3"; nearest_ref "AT2G43950.3"; class_code "="; tss_id "TSS17323"; p_id "P13472";
Chr2	Cufflinks	exon	18200997	18201052	.	-	.	gene_id "XLOC_013869"; transcript_id "TCONS_00026879"; exon_number "2"; gene_name "OEP37"; oId "AT2G43950.3"; nearest_ref "AT2G43950.3"; class_code "="; tss_id "TSS17323"; p_id "P13472";
Chr2	Cufflinks	exon	18201161	18201255	.	-	.	gene_id "XLOC_013869"; transcript_id "TCONS_00026879"; exon_number "3"; gene_name "OEP37"; oId "AT2G43950.3"; nearest_ref "AT2G43950.3"; class_code "="; tss_id "TSS17323"; p_id "P13472";
Chr2	Cufflinks	exon	18201400	18201579	.	-	.	gene_id "XLOC_013869"; transcript_id "TCONS_00026879"; exon_number "4"; gene_name "OEP37"; oId "AT2G43950.3"; nearest_ref "AT2G43950.3"; class_code "="; tss_id "TSS17323"; p_id "P13472";
Chr2	Cufflinks	exon	18201718	18201804	.	-	.	gene_id "XLOC_013869"; transcript_id "TCONS_00026879"; exon_number "5"; gene_name "OEP37"; oId "AT2G43950.3"; nearest_ref "AT2G43950.3"; class_code "="; tss_id "TSS17323"; p_id "P13472";
Chr2	Cufflinks	exon	18202228	18202670	.	-	.	gene_id "XLOC_013869"; transcript_id "TCONS_00026879"; exon_number "6"; gene_name "OEP37"; oId "AT2G43950.3"; nearest_ref "AT2G43950.3"; class_code "="; tss_id "TSS17323"; p_id "P13472";
Chr2	Cufflinks	exon	18200324	18201052	.	-	.	gene_id "XLOC_013869"; transcript_id "TCONS_00026881"; exon_number "1"; gene_name "OEP37"; oId "AT2G43950.2"; nearest_ref "AT2G43950.2"; class_code "="; tss_id "TSS17323"; p_id "P13471";
Chr2	Cufflinks	exon	18201161	18201255	.	-	.	gene_id "XLOC_013869"; transcript_id "TCONS_00026881"; exon_number "2"; gene_name "OEP37"; oId "AT2G43950.2"; nearest_ref "AT2G43950.2"; class_code "="; tss_id "TSS17323"; p_id "P13471";
Chr2	Cufflinks	exon	18201400	18201579	.	-	.	gene_id "XLOC_013869"; transcript_id "TCONS_00026881"; exon_number "3"; gene_name "OEP37"; oId "AT2G43950.2"; nearest_ref "AT2G43950.2"; class_code "="; tss_id "TSS17323"; p_id "P13471";
Chr2	Cufflinks	exon	18201718	18201804	.	-	.	gene_id "XLOC_013869"; transcript_id "TCONS_00026881"; exon_number "4"; gene_name "OEP37"; oId "AT2G43950.2"; nearest_ref "AT2G43950.2"; class_code "="; tss_id "TSS17323"; p_id "P13471";
Chr2	Cufflinks	exon	18202228	18202729	.	-	.	gene_id "XLOC_013869"; transcript_id "TCONS_00026881"; exon_number "5"; gene_name "OEP37"; oId "AT2G43950.2"; nearest_ref "AT2G43950.2"; class_code "="; tss_id "TSS17323"; p_id "P13471";
Chr2	Cufflinks	exon	18200324	18200684	.	-	.	gene_id "XLOC_013869"; transcript_id "TCONS_00026880"; exon_number "1"; gene_name "OEP37"; oId "AT2G43950.1"; nearest_ref "AT2G43950.1"; class_code "="; tss_id "TSS17323"; p_id "P13470";
Chr2	Cufflinks	exon	18200932	18201052	.	-	.	gene_id "XLOC_013869"; transcript_id "TCONS_00026880"; exon_number "2"; gene_name "OEP37"; oId "AT2G43950.1"; nearest_ref "AT2G43950.1"; class_code "="; tss_id "TSS17323"; p_id "P13470";
Chr2	Cufflinks	exon	18201161	18201255	.	-	.	gene_id "XLOC_013869"; transcript_id "TCONS_00026880"; exon_number "3"; gene_name "OEP37"; oId "AT2G43950.1"; nearest_ref "AT2G43950.1"; class_code "="; tss_id "TSS17323"; p_id "P13470";
Chr2	Cufflinks	exon	18201400	18201579	.	-	.	gene_id "XLOC_013869"; transcript_id "TCONS_00026880"; exon_number "4"; gene_name "OEP37"; oId "AT2G43950.1"; nearest_ref "AT2G43950.1"; class_code "="; tss_id "TSS17323"; p_id "P13470";
Chr2	Cufflinks	exon	18201718	18201804	.	-	.	gene_id "XLOC_013869"; transcript_id "TCONS_00026880"; exon_number "5"; gene_name "OEP37"; oId "AT2G43950.1"; nearest_ref "AT2G43950.1"; class_code "="; tss_id "TSS17323"; p_id "P13470";
Chr2	Cufflinks	exon	18202228	18202729	.	-	.	gene_id "XLOC_013869"; transcript_id "TCONS_00026880"; exon_number "6"; gene_name "OEP37"; oId "AT2G43950.1"; nearest_ref "AT2G43950.1"; class_code "="; tss_id "TSS17323"; p_id "P13470";
Chr2	Cufflinks	exon	18203312	18204781	.	-	.	gene_id "XLOC_013870"; transcript_id "TCONS_00026882"; exon_number "1"; gene_name "AT2G43960"; oId "AT2G43960.1"; nearest_ref "AT2G43960.1"; class_code "="; tss_id "TSS17324"; p_id "P13473";
Chr2	Cufflinks	exon	18204902	18204912	.	-	.	gene_id "XLOC_013870"; transcript_id "TCONS_00026882"; exon_number "2"; gene_name "AT2G43960"; oId "AT2G43960.1"; nearest_ref "AT2G43960.1"; class_code "="; tss_id "TSS17324"; p_id "P13473";
Chr2	Cufflinks	exon	18205235	18205861	.	-	.	gene_id "XLOC_013871"; transcript_id "TCONS_00026884"; exon_number "1"; gene_name "AT2G43970"; oId "AT2G43970.2"; nearest_ref "AT2G43970.2"; class_code "="; tss_id "TSS17325"; p_id "P13475";
Chr2	Cufflinks	exon	18205936	18206097	.	-	.	gene_id "XLOC_013871"; transcript_id "TCONS_00026884"; exon_number "2"; gene_name "AT2G43970"; oId "AT2G43970.2"; nearest_ref "AT2G43970.2"; class_code "="; tss_id "TSS17325"; p_id "P13475";
Chr2	Cufflinks	exon	18206274	18206342	.	-	.	gene_id "XLOC_013871"; transcript_id "TCONS_00026884"; exon_number "3"; gene_name "AT2G43970"; oId "AT2G43970.2"; nearest_ref "AT2G43970.2"; class_code "="; tss_id "TSS17325"; p_id "P13475";
Chr2	Cufflinks	exon	18206573	18206675	.	-	.	gene_id "XLOC_013871"; transcript_id "TCONS_00026884"; exon_number "4"; gene_name "AT2G43970"; oId "AT2G43970.2"; nearest_ref "AT2G43970.2"; class_code "="; tss_id "TSS17325"; p_id "P13475";
Chr2	Cufflinks	exon	18206774	18206853	.	-	.	gene_id "XLOC_013871"; transcript_id "TCONS_00026884"; exon_number "5"; gene_name "AT2G43970"; oId "AT2G43970.2"; nearest_ref "AT2G43970.2"; class_code "="; tss_id "TSS17325"; p_id "P13475";
Chr2	Cufflinks	exon	18206933	18207004	.	-	.	gene_id "XLOC_013871"; transcript_id "TCONS_00026884"; exon_number "6"; gene_name "AT2G43970"; oId "AT2G43970.2"; nearest_ref "AT2G43970.2"; class_code "="; tss_id "TSS17325"; p_id "P13475";
Chr2	Cufflinks	exon	18207091	18207185	.	-	.	gene_id "XLOC_013871"; transcript_id "TCONS_00026884"; exon_number "7"; gene_name "AT2G43970"; oId "AT2G43970.2"; nearest_ref "AT2G43970.2"; class_code "="; tss_id "TSS17325"; p_id "P13475";
Chr2	Cufflinks	exon	18207278	18207359	.	-	.	gene_id "XLOC_013871"; transcript_id "TCONS_00026884"; exon_number "8"; gene_name "AT2G43970"; oId "AT2G43970.2"; nearest_ref "AT2G43970.2"; class_code "="; tss_id "TSS17325"; p_id "P13475";
Chr2	Cufflinks	exon	18207432	18208218	.	-	.	gene_id "XLOC_013871"; transcript_id "TCONS_00026884"; exon_number "9"; gene_name "AT2G43970"; oId "AT2G43970.2"; nearest_ref "AT2G43970.2"; class_code "="; tss_id "TSS17325"; p_id "P13475";
Chr2	Cufflinks	exon	18205235	18205861	.	-	.	gene_id "XLOC_013871"; transcript_id "TCONS_00026883"; exon_number "1"; gene_name "AT2G43970"; oId "AT2G43970.1"; nearest_ref "AT2G43970.1"; class_code "="; tss_id "TSS17325"; p_id "P13474";
Chr2	Cufflinks	exon	18205936	18206097	.	-	.	gene_id "XLOC_013871"; transcript_id "TCONS_00026883"; exon_number "2"; gene_name "AT2G43970"; oId "AT2G43970.1"; nearest_ref "AT2G43970.1"; class_code "="; tss_id "TSS17325"; p_id "P13474";
Chr2	Cufflinks	exon	18206274	18206342	.	-	.	gene_id "XLOC_013871"; transcript_id "TCONS_00026883"; exon_number "3"; gene_name "AT2G43970"; oId "AT2G43970.1"; nearest_ref "AT2G43970.1"; class_code "="; tss_id "TSS17325"; p_id "P13474";
Chr2	Cufflinks	exon	18206433	18206480	.	-	.	gene_id "XLOC_013871"; transcript_id "TCONS_00026883"; exon_number "4"; gene_name "AT2G43970"; oId "AT2G43970.1"; nearest_ref "AT2G43970.1"; class_code "="; tss_id "TSS17325"; p_id "P13474";
Chr2	Cufflinks	exon	18206573	18206675	.	-	.	gene_id "XLOC_013871"; transcript_id "TCONS_00026883"; exon_number "5"; gene_name "AT2G43970"; oId "AT2G43970.1"; nearest_ref "AT2G43970.1"; class_code "="; tss_id "TSS17325"; p_id "P13474";
Chr2	Cufflinks	exon	18206774	18206853	.	-	.	gene_id "XLOC_013871"; transcript_id "TCONS_00026883"; exon_number "6"; gene_name "AT2G43970"; oId "AT2G43970.1"; nearest_ref "AT2G43970.1"; class_code "="; tss_id "TSS17325"; p_id "P13474";
Chr2	Cufflinks	exon	18206933	18207004	.	-	.	gene_id "XLOC_013871"; transcript_id "TCONS_00026883"; exon_number "7"; gene_name "AT2G43970"; oId "AT2G43970.1"; nearest_ref "AT2G43970.1"; class_code "="; tss_id "TSS17325"; p_id "P13474";
Chr2	Cufflinks	exon	18207091	18207185	.	-	.	gene_id "XLOC_013871"; transcript_id "TCONS_00026883"; exon_number "8"; gene_name "AT2G43970"; oId "AT2G43970.1"; nearest_ref "AT2G43970.1"; class_code "="; tss_id "TSS17325"; p_id "P13474";
Chr2	Cufflinks	exon	18207278	18207359	.	-	.	gene_id "XLOC_013871"; transcript_id "TCONS_00026883"; exon_number "9"; gene_name "AT2G43970"; oId "AT2G43970.1"; nearest_ref "AT2G43970.1"; class_code "="; tss_id "TSS17325"; p_id "P13474";
Chr2	Cufflinks	exon	18207432	18208218	.	-	.	gene_id "XLOC_013871"; transcript_id "TCONS_00026883"; exon_number "10"; gene_name "AT2G43970"; oId "AT2G43970.1"; nearest_ref "AT2G43970.1"; class_code "="; tss_id "TSS17325"; p_id "P13474";
Chr2	Cufflinks	exon	18208253	18208580	.	-	.	gene_id "XLOC_013872"; transcript_id "TCONS_00026885"; exon_number "1"; gene_name "AtITPK4"; oId "AT2G43980.1"; nearest_ref "AT2G43980.1"; class_code "="; tss_id "TSS17326"; p_id "P13476";
Chr2	Cufflinks	exon	18208661	18208790	.	-	.	gene_id "XLOC_013872"; transcript_id "TCONS_00026885"; exon_number "2"; gene_name "AtITPK4"; oId "AT2G43980.1"; nearest_ref "AT2G43980.1"; class_code "="; tss_id "TSS17326"; p_id "P13476";
Chr2	Cufflinks	exon	18208875	18209020	.	-	.	gene_id "XLOC_013872"; transcript_id "TCONS_00026885"; exon_number "3"; gene_name "AtITPK4"; oId "AT2G43980.1"; nearest_ref "AT2G43980.1"; class_code "="; tss_id "TSS17326"; p_id "P13476";
Chr2	Cufflinks	exon	18209116	18209178	.	-	.	gene_id "XLOC_013872"; transcript_id "TCONS_00026885"; exon_number "4"; gene_name "AtITPK4"; oId "AT2G43980.1"; nearest_ref "AT2G43980.1"; class_code "="; tss_id "TSS17326"; p_id "P13476";
Chr2	Cufflinks	exon	18209282	18209395	.	-	.	gene_id "XLOC_013872"; transcript_id "TCONS_00026885"; exon_number "5"; gene_name "AtITPK4"; oId "AT2G43980.1"; nearest_ref "AT2G43980.1"; class_code "="; tss_id "TSS17326"; p_id "P13476";
Chr2	Cufflinks	exon	18209564	18209714	.	-	.	gene_id "XLOC_013872"; transcript_id "TCONS_00026885"; exon_number "6"; gene_name "AtITPK4"; oId "AT2G43980.1"; nearest_ref "AT2G43980.1"; class_code "="; tss_id "TSS17326"; p_id "P13476";
Chr2	Cufflinks	exon	18209856	18210061	.	-	.	gene_id "XLOC_013872"; transcript_id "TCONS_00026885"; exon_number "7"; gene_name "AtITPK4"; oId "AT2G43980.1"; nearest_ref "AT2G43980.1"; class_code "="; tss_id "TSS17326"; p_id "P13476";
Chr2	Cufflinks	exon	18210243	18210311	.	-	.	gene_id "XLOC_013872"; transcript_id "TCONS_00026885"; exon_number "8"; gene_name "AtITPK4"; oId "AT2G43980.1"; nearest_ref "AT2G43980.1"; class_code "="; tss_id "TSS17326"; p_id "P13476";
Chr2	Cufflinks	exon	18210529	18210620	.	-	.	gene_id "XLOC_013872"; transcript_id "TCONS_00026885"; exon_number "9"; gene_name "AtITPK4"; oId "AT2G43980.1"; nearest_ref "AT2G43980.1"; class_code "="; tss_id "TSS17326"; p_id "P13476";
Chr2	Cufflinks	exon	18210883	18211075	.	-	.	gene_id "XLOC_013872"; transcript_id "TCONS_00026885"; exon_number "10"; gene_name "AtITPK4"; oId "AT2G43980.1"; nearest_ref "AT2G43980.1"; class_code "="; tss_id "TSS17326"; p_id "P13476";
Chr2	Cufflinks	exon	18211221	18211256	.	-	.	gene_id "XLOC_013872"; transcript_id "TCONS_00026885"; exon_number "11"; gene_name "AtITPK4"; oId "AT2G43980.1"; nearest_ref "AT2G43980.1"; class_code "="; tss_id "TSS17326"; p_id "P13476";
Chr2	Cufflinks	exon	18211482	18211644	.	-	.	gene_id "XLOC_013872"; transcript_id "TCONS_00026885"; exon_number "12"; gene_name "AtITPK4"; oId "AT2G43980.1"; nearest_ref "AT2G43980.1"; class_code "="; tss_id "TSS17326"; p_id "P13476";
Chr2	Cufflinks	exon	18217559	18219385	.	-	.	gene_id "XLOC_013873"; transcript_id "TCONS_00026886"; exon_number "1"; gene_name "AT2G44020"; oId "AT2G44020.1"; nearest_ref "AT2G44020.1"; class_code "="; tss_id "TSS17327"; p_id "P13477";
Chr2	Cufflinks	exon	18221769	18222053	.	-	.	gene_id "XLOC_013874"; transcript_id "TCONS_00026887"; exon_number "1"; gene_name "DAPB1"; oId "AT2G44040.1"; nearest_ref "AT2G44040.1"; class_code "="; tss_id "TSS17328"; p_id "P13478";
Chr2	Cufflinks	exon	18222175	18222262	.	-	.	gene_id "XLOC_013874"; transcript_id "TCONS_00026887"; exon_number "2"; gene_name "DAPB1"; oId "AT2G44040.1"; nearest_ref "AT2G44040.1"; class_code "="; tss_id "TSS17328"; p_id "P13478";
Chr2	Cufflinks	exon	18222364	18222473	.	-	.	gene_id "XLOC_013874"; transcript_id "TCONS_00026887"; exon_number "3"; gene_name "DAPB1"; oId "AT2G44040.1"; nearest_ref "AT2G44040.1"; class_code "="; tss_id "TSS17328"; p_id "P13478";
Chr2	Cufflinks	exon	18222566	18222667	.	-	.	gene_id "XLOC_013874"; transcript_id "TCONS_00026887"; exon_number "4"; gene_name "DAPB1"; oId "AT2G44040.1"; nearest_ref "AT2G44040.1"; class_code "="; tss_id "TSS17328"; p_id "P13478";
Chr2	Cufflinks	exon	18222770	18222844	.	-	.	gene_id "XLOC_013874"; transcript_id "TCONS_00026887"; exon_number "5"; gene_name "DAPB1"; oId "AT2G44040.1"; nearest_ref "AT2G44040.1"; class_code "="; tss_id "TSS17328"; p_id "P13478";
Chr2	Cufflinks	exon	18222940	18223073	.	-	.	gene_id "XLOC_013874"; transcript_id "TCONS_00026887"; exon_number "6"; gene_name "DAPB1"; oId "AT2G44040.1"; nearest_ref "AT2G44040.1"; class_code "="; tss_id "TSS17328"; p_id "P13478";
Chr2	Cufflinks	exon	18223274	18223511	.	-	.	gene_id "XLOC_013874"; transcript_id "TCONS_00026887"; exon_number "7"; gene_name "DAPB1"; oId "AT2G44040.1"; nearest_ref "AT2G44040.1"; class_code "="; tss_id "TSS17328"; p_id "P13478";
Chr2	Cufflinks	exon	18223673	18223886	.	-	.	gene_id "XLOC_013874"; transcript_id "TCONS_00026887"; exon_number "8"; gene_name "DAPB1"; oId "AT2G44040.1"; nearest_ref "AT2G44040.1"; class_code "="; tss_id "TSS17328"; p_id "P13478";
Chr2	Cufflinks	exon	18223985	18224104	.	-	.	gene_id "XLOC_013874"; transcript_id "TCONS_00026887"; exon_number "9"; gene_name "DAPB1"; oId "AT2G44040.1"; nearest_ref "AT2G44040.1"; class_code "="; tss_id "TSS17328"; p_id "P13478";
Chr2	Cufflinks	exon	18231047	18231177	.	-	.	gene_id "XLOC_013875"; transcript_id "TCONS_00026888"; exon_number "1"; gene_name "AT2G44070"; oId "AT2G44070.1"; nearest_ref "AT2G44070.1"; class_code "="; tss_id "TSS17329"; p_id "P13479";
Chr2	Cufflinks	exon	18231325	18231379	.	-	.	gene_id "XLOC_013875"; transcript_id "TCONS_00026888"; exon_number "2"; gene_name "AT2G44070"; oId "AT2G44070.1"; nearest_ref "AT2G44070.1"; class_code "="; tss_id "TSS17329"; p_id "P13479";
Chr2	Cufflinks	exon	18231487	18232331	.	-	.	gene_id "XLOC_013875"; transcript_id "TCONS_00026888"; exon_number "3"; gene_name "AT2G44070"; oId "AT2G44070.1"; nearest_ref "AT2G44070.1"; class_code "="; tss_id "TSS17329"; p_id "P13479";
Chr2	Cufflinks	exon	18232449	18232493	.	-	.	gene_id "XLOC_013875"; transcript_id "TCONS_00026888"; exon_number "4"; gene_name "AT2G44070"; oId "AT2G44070.1"; nearest_ref "AT2G44070.1"; class_code "="; tss_id "TSS17329"; p_id "P13479";
Chr2	Cufflinks	exon	18238174	18239494	.	-	.	gene_id "XLOC_013876"; transcript_id "TCONS_00026889"; exon_number "1"; gene_name "AT2G44090"; oId "CUFF.12888.1"; nearest_ref "AT2G44090.2"; class_code "j"; tss_id "TSS17330";
Chr2	Cufflinks	exon	18239565	18241115	.	-	.	gene_id "XLOC_013876"; transcript_id "TCONS_00026889"; exon_number "2"; gene_name "AT2G44090"; oId "CUFF.12888.1"; nearest_ref "AT2G44090.2"; class_code "j"; tss_id "TSS17330";
Chr2	Cufflinks	exon	18241239	18241316	.	-	.	gene_id "XLOC_013876"; transcript_id "TCONS_00026889"; exon_number "3"; gene_name "AT2G44090"; oId "CUFF.12888.1"; nearest_ref "AT2G44090.2"; class_code "j"; tss_id "TSS17330";
Chr2	Cufflinks	exon	18238360	18239494	.	-	.	gene_id "XLOC_013876"; transcript_id "TCONS_00026890"; exon_number "1"; gene_name "AT2G44090"; oId "AT2G44090.1"; nearest_ref "AT2G44090.1"; class_code "="; tss_id "TSS17330"; p_id "P13480";
Chr2	Cufflinks	exon	18239565	18239997	.	-	.	gene_id "XLOC_013876"; transcript_id "TCONS_00026890"; exon_number "2"; gene_name "AT2G44090"; oId "AT2G44090.1"; nearest_ref "AT2G44090.1"; class_code "="; tss_id "TSS17330"; p_id "P13480";
Chr2	Cufflinks	exon	18240326	18241293	.	-	.	gene_id "XLOC_013876"; transcript_id "TCONS_00026890"; exon_number "3"; gene_name "AT2G44090"; oId "AT2G44090.1"; nearest_ref "AT2G44090.1"; class_code "="; tss_id "TSS17330"; p_id "P13480";
Chr2	Cufflinks	exon	18238360	18239494	.	-	.	gene_id "XLOC_013876"; transcript_id "TCONS_00026891"; exon_number "1"; gene_name "AT2G44090"; oId "AT2G44090.2"; nearest_ref "AT2G44090.2"; class_code "="; tss_id "TSS17330"; p_id "P13480";
Chr2	Cufflinks	exon	18239565	18239997	.	-	.	gene_id "XLOC_013876"; transcript_id "TCONS_00026891"; exon_number "2"; gene_name "AT2G44090"; oId "AT2G44090.2"; nearest_ref "AT2G44090.2"; class_code "="; tss_id "TSS17330"; p_id "P13480";
Chr2	Cufflinks	exon	18240326	18241115	.	-	.	gene_id "XLOC_013876"; transcript_id "TCONS_00026891"; exon_number "3"; gene_name "AT2G44090"; oId "AT2G44090.2"; nearest_ref "AT2G44090.2"; class_code "="; tss_id "TSS17330"; p_id "P13480";
Chr2	Cufflinks	exon	18241239	18241316	.	-	.	gene_id "XLOC_013876"; transcript_id "TCONS_00026891"; exon_number "4"; gene_name "AT2G44090"; oId "AT2G44090.2"; nearest_ref "AT2G44090.2"; class_code "="; tss_id "TSS17330"; p_id "P13480";
Chr2	Cufflinks	exon	18245357	18245719	.	-	.	gene_id "XLOC_013877"; transcript_id "TCONS_00026892"; exon_number "1"; gene_name "MLO15"; oId "AT2G44110.2"; nearest_ref "AT2G44110.2"; class_code "="; tss_id "TSS17332"; p_id "P13482";
Chr2	Cufflinks	exon	18245821	18245881	.	-	.	gene_id "XLOC_013877"; transcript_id "TCONS_00026892"; exon_number "2"; gene_name "MLO15"; oId "AT2G44110.2"; nearest_ref "AT2G44110.2"; class_code "="; tss_id "TSS17332"; p_id "P13482";
Chr2	Cufflinks	exon	18245958	18246025	.	-	.	gene_id "XLOC_013877"; transcript_id "TCONS_00026892"; exon_number "3"; gene_name "MLO15"; oId "AT2G44110.2"; nearest_ref "AT2G44110.2"; class_code "="; tss_id "TSS17332"; p_id "P13482";
Chr2	Cufflinks	exon	18246124	18246333	.	-	.	gene_id "XLOC_013877"; transcript_id "TCONS_00026892"; exon_number "4"; gene_name "MLO15"; oId "AT2G44110.2"; nearest_ref "AT2G44110.2"; class_code "="; tss_id "TSS17332"; p_id "P13482";
Chr2	Cufflinks	exon	18246417	18246457	.	-	.	gene_id "XLOC_013877"; transcript_id "TCONS_00026892"; exon_number "5"; gene_name "MLO15"; oId "AT2G44110.2"; nearest_ref "AT2G44110.2"; class_code "="; tss_id "TSS17332"; p_id "P13482";
Chr2	Cufflinks	exon	18246561	18246610	.	-	.	gene_id "XLOC_013877"; transcript_id "TCONS_00026892"; exon_number "6"; gene_name "MLO15"; oId "AT2G44110.2"; nearest_ref "AT2G44110.2"; class_code "="; tss_id "TSS17332"; p_id "P13482";
Chr2	Cufflinks	exon	18246691	18246779	.	-	.	gene_id "XLOC_013877"; transcript_id "TCONS_00026892"; exon_number "7"; gene_name "MLO15"; oId "AT2G44110.2"; nearest_ref "AT2G44110.2"; class_code "="; tss_id "TSS17332"; p_id "P13482";
Chr2	Cufflinks	exon	18246872	18246946	.	-	.	gene_id "XLOC_013877"; transcript_id "TCONS_00026892"; exon_number "8"; gene_name "MLO15"; oId "AT2G44110.2"; nearest_ref "AT2G44110.2"; class_code "="; tss_id "TSS17332"; p_id "P13482";
Chr2	Cufflinks	exon	18247051	18247145	.	-	.	gene_id "XLOC_013877"; transcript_id "TCONS_00026892"; exon_number "9"; gene_name "MLO15"; oId "AT2G44110.2"; nearest_ref "AT2G44110.2"; class_code "="; tss_id "TSS17332"; p_id "P13482";
Chr2	Cufflinks	exon	18247244	18247304	.	-	.	gene_id "XLOC_013877"; transcript_id "TCONS_00026892"; exon_number "10"; gene_name "MLO15"; oId "AT2G44110.2"; nearest_ref "AT2G44110.2"; class_code "="; tss_id "TSS17332"; p_id "P13482";
Chr2	Cufflinks	exon	18247484	18247600	.	-	.	gene_id "XLOC_013877"; transcript_id "TCONS_00026892"; exon_number "11"; gene_name "MLO15"; oId "AT2G44110.2"; nearest_ref "AT2G44110.2"; class_code "="; tss_id "TSS17332"; p_id "P13482";
Chr2	Cufflinks	exon	18247726	18247946	.	-	.	gene_id "XLOC_013877"; transcript_id "TCONS_00026892"; exon_number "12"; gene_name "MLO15"; oId "AT2G44110.2"; nearest_ref "AT2G44110.2"; class_code "="; tss_id "TSS17332"; p_id "P13482";
Chr2	Cufflinks	exon	18248035	18248092	.	-	.	gene_id "XLOC_013877"; transcript_id "TCONS_00026892"; exon_number "13"; gene_name "MLO15"; oId "AT2G44110.2"; nearest_ref "AT2G44110.2"; class_code "="; tss_id "TSS17332"; p_id "P13482";
Chr2	Cufflinks	exon	18248200	18248329	.	-	.	gene_id "XLOC_013877"; transcript_id "TCONS_00026892"; exon_number "14"; gene_name "MLO15"; oId "AT2G44110.2"; nearest_ref "AT2G44110.2"; class_code "="; tss_id "TSS17332"; p_id "P13482";
Chr2	Cufflinks	exon	18245484	18245719	.	-	.	gene_id "XLOC_013877"; transcript_id "TCONS_00026893"; exon_number "1"; gene_name "MLO15"; oId "AT2G44110.1"; nearest_ref "AT2G44110.1"; class_code "="; tss_id "TSS17332"; p_id "P13481";
Chr2	Cufflinks	exon	18245821	18245881	.	-	.	gene_id "XLOC_013877"; transcript_id "TCONS_00026893"; exon_number "2"; gene_name "MLO15"; oId "AT2G44110.1"; nearest_ref "AT2G44110.1"; class_code "="; tss_id "TSS17332"; p_id "P13481";
Chr2	Cufflinks	exon	18245958	18246025	.	-	.	gene_id "XLOC_013877"; transcript_id "TCONS_00026893"; exon_number "3"; gene_name "MLO15"; oId "AT2G44110.1"; nearest_ref "AT2G44110.1"; class_code "="; tss_id "TSS17332"; p_id "P13481";
Chr2	Cufflinks	exon	18246124	18246333	.	-	.	gene_id "XLOC_013877"; transcript_id "TCONS_00026893"; exon_number "4"; gene_name "MLO15"; oId "AT2G44110.1"; nearest_ref "AT2G44110.1"; class_code "="; tss_id "TSS17332"; p_id "P13481";
Chr2	Cufflinks	exon	18246417	18246457	.	-	.	gene_id "XLOC_013877"; transcript_id "TCONS_00026893"; exon_number "5"; gene_name "MLO15"; oId "AT2G44110.1"; nearest_ref "AT2G44110.1"; class_code "="; tss_id "TSS17332"; p_id "P13481";
Chr2	Cufflinks	exon	18246561	18246610	.	-	.	gene_id "XLOC_013877"; transcript_id "TCONS_00026893"; exon_number "6"; gene_name "MLO15"; oId "AT2G44110.1"; nearest_ref "AT2G44110.1"; class_code "="; tss_id "TSS17332"; p_id "P13481";
Chr2	Cufflinks	exon	18246691	18246779	.	-	.	gene_id "XLOC_013877"; transcript_id "TCONS_00026893"; exon_number "7"; gene_name "MLO15"; oId "AT2G44110.1"; nearest_ref "AT2G44110.1"; class_code "="; tss_id "TSS17332"; p_id "P13481";
Chr2	Cufflinks	exon	18246872	18246946	.	-	.	gene_id "XLOC_013877"; transcript_id "TCONS_00026893"; exon_number "8"; gene_name "MLO15"; oId "AT2G44110.1"; nearest_ref "AT2G44110.1"; class_code "="; tss_id "TSS17332"; p_id "P13481";
Chr2	Cufflinks	exon	18247051	18247137	.	-	.	gene_id "XLOC_013877"; transcript_id "TCONS_00026893"; exon_number "9"; gene_name "MLO15"; oId "AT2G44110.1"; nearest_ref "AT2G44110.1"; class_code "="; tss_id "TSS17332"; p_id "P13481";
Chr2	Cufflinks	exon	18247239	18247304	.	-	.	gene_id "XLOC_013877"; transcript_id "TCONS_00026893"; exon_number "10"; gene_name "MLO15"; oId "AT2G44110.1"; nearest_ref "AT2G44110.1"; class_code "="; tss_id "TSS17332"; p_id "P13481";
Chr2	Cufflinks	exon	18247484	18247600	.	-	.	gene_id "XLOC_013877"; transcript_id "TCONS_00026893"; exon_number "11"; gene_name "MLO15"; oId "AT2G44110.1"; nearest_ref "AT2G44110.1"; class_code "="; tss_id "TSS17332"; p_id "P13481";
Chr2	Cufflinks	exon	18247726	18247946	.	-	.	gene_id "XLOC_013877"; transcript_id "TCONS_00026893"; exon_number "12"; gene_name "MLO15"; oId "AT2G44110.1"; nearest_ref "AT2G44110.1"; class_code "="; tss_id "TSS17332"; p_id "P13481";
Chr2	Cufflinks	exon	18248035	18248092	.	-	.	gene_id "XLOC_013877"; transcript_id "TCONS_00026893"; exon_number "13"; gene_name "MLO15"; oId "AT2G44110.1"; nearest_ref "AT2G44110.1"; class_code "="; tss_id "TSS17332"; p_id "P13481";
Chr2	Cufflinks	exon	18248200	18248316	.	-	.	gene_id "XLOC_013877"; transcript_id "TCONS_00026893"; exon_number "14"; gene_name "MLO15"; oId "AT2G44110.1"; nearest_ref "AT2G44110.1"; class_code "="; tss_id "TSS17332"; p_id "P13481";
Chr2	Cufflinks	exon	18249042	18249545	.	-	.	gene_id "XLOC_013878"; transcript_id "TCONS_00026894"; exon_number "1"; gene_name "RPL7C"; oId "AT2G44120.2"; nearest_ref "AT2G44120.2"; class_code "="; tss_id "TSS17333"; p_id "P13484";
Chr2	Cufflinks	exon	18249632	18249711	.	-	.	gene_id "XLOC_013878"; transcript_id "TCONS_00026894"; exon_number "2"; gene_name "RPL7C"; oId "AT2G44120.2"; nearest_ref "AT2G44120.2"; class_code "="; tss_id "TSS17333"; p_id "P13484";
Chr2	Cufflinks	exon	18249887	18249944	.	-	.	gene_id "XLOC_013878"; transcript_id "TCONS_00026894"; exon_number "3"; gene_name "RPL7C"; oId "AT2G44120.2"; nearest_ref "AT2G44120.2"; class_code "="; tss_id "TSS17333"; p_id "P13484";
Chr2	Cufflinks	exon	18250028	18250125	.	-	.	gene_id "XLOC_013878"; transcript_id "TCONS_00026894"; exon_number "4"; gene_name "RPL7C"; oId "AT2G44120.2"; nearest_ref "AT2G44120.2"; class_code "="; tss_id "TSS17333"; p_id "P13484";
Chr2	Cufflinks	exon	18250229	18250708	.	-	.	gene_id "XLOC_013878"; transcript_id "TCONS_00026894"; exon_number "5"; gene_name "RPL7C"; oId "AT2G44120.2"; nearest_ref "AT2G44120.2"; class_code "="; tss_id "TSS17333"; p_id "P13484";
Chr2	Cufflinks	exon	18249042	18249545	.	-	.	gene_id "XLOC_013878"; transcript_id "TCONS_00026895"; exon_number "1"; gene_name "RPL7C"; oId "AT2G44120.1"; nearest_ref "AT2G44120.1"; class_code "="; tss_id "TSS17334"; p_id "P13483";
Chr2	Cufflinks	exon	18249632	18249711	.	-	.	gene_id "XLOC_013878"; transcript_id "TCONS_00026895"; exon_number "2"; gene_name "RPL7C"; oId "AT2G44120.1"; nearest_ref "AT2G44120.1"; class_code "="; tss_id "TSS17334"; p_id "P13483";
Chr2	Cufflinks	exon	18249887	18249944	.	-	.	gene_id "XLOC_013878"; transcript_id "TCONS_00026895"; exon_number "3"; gene_name "RPL7C"; oId "AT2G44120.1"; nearest_ref "AT2G44120.1"; class_code "="; tss_id "TSS17334"; p_id "P13483";
Chr2	Cufflinks	exon	18250028	18250125	.	-	.	gene_id "XLOC_013878"; transcript_id "TCONS_00026895"; exon_number "4"; gene_name "RPL7C"; oId "AT2G44120.1"; nearest_ref "AT2G44120.1"; class_code "="; tss_id "TSS17334"; p_id "P13483";
Chr2	Cufflinks	exon	18250229	18250407	.	-	.	gene_id "XLOC_013878"; transcript_id "TCONS_00026895"; exon_number "5"; gene_name "RPL7C"; oId "AT2G44120.1"; nearest_ref "AT2G44120.1"; class_code "="; tss_id "TSS17334"; p_id "P13483";
Chr2	Cufflinks	exon	18250757	18251156	.	-	.	gene_id "XLOC_013878"; transcript_id "TCONS_00026895"; exon_number "6"; gene_name "RPL7C"; oId "AT2G44120.1"; nearest_ref "AT2G44120.1"; class_code "="; tss_id "TSS17334"; p_id "P13483";
Chr2	Cufflinks	exon	18249126	18249545	.	-	.	gene_id "XLOC_013878"; transcript_id "TCONS_00028405"; exon_number "1"; gene_name "RPL7C"; oId "CUFF.4238.3"; nearest_ref "AT2G44120.1"; class_code "j"; tss_id "TSS17333";
Chr2	Cufflinks	exon	18249632	18249711	.	-	.	gene_id "XLOC_013878"; transcript_id "TCONS_00028405"; exon_number "2"; gene_name "RPL7C"; oId "CUFF.4238.3"; nearest_ref "AT2G44120.1"; class_code "j"; tss_id "TSS17333";
Chr2	Cufflinks	exon	18249887	18249944	.	-	.	gene_id "XLOC_013878"; transcript_id "TCONS_00028405"; exon_number "3"; gene_name "RPL7C"; oId "CUFF.4238.3"; nearest_ref "AT2G44120.1"; class_code "j"; tss_id "TSS17333";
Chr2	Cufflinks	exon	18250028	18250125	.	-	.	gene_id "XLOC_013878"; transcript_id "TCONS_00028405"; exon_number "4"; gene_name "RPL7C"; oId "CUFF.4238.3"; nearest_ref "AT2G44120.1"; class_code "j"; tss_id "TSS17333";
Chr2	Cufflinks	exon	18250229	18250407	.	-	.	gene_id "XLOC_013878"; transcript_id "TCONS_00028405"; exon_number "5"; gene_name "RPL7C"; oId "CUFF.4238.3"; nearest_ref "AT2G44120.1"; class_code "j"; tss_id "TSS17333";
Chr2	Cufflinks	exon	18250711	18250734	.	-	.	gene_id "XLOC_013878"; transcript_id "TCONS_00028405"; exon_number "6"; gene_name "RPL7C"; oId "CUFF.4238.3"; nearest_ref "AT2G44120.1"; class_code "j"; tss_id "TSS17333";
Chr2	Cufflinks	exon	18251494	18252062	.	-	.	gene_id "XLOC_013879"; transcript_id "TCONS_00026896"; exon_number "1"; gene_name "ATG4A"; oId "CUFF.12892.1"; nearest_ref "AT2G44140.1"; class_code "p"; tss_id "TSS17335";
Chr2	Cufflinks	exon	18253382	18255272	.	-	.	gene_id "XLOC_013880"; transcript_id "TCONS_00028406"; exon_number "1"; gene_name "ATG4A"; oId "CUFF.4239.2"; nearest_ref "AT2G44140.1"; class_code "j"; tss_id "TSS17336";
Chr2	Cufflinks	exon	18255353	18255423	.	-	.	gene_id "XLOC_013880"; transcript_id "TCONS_00028406"; exon_number "2"; gene_name "ATG4A"; oId "CUFF.4239.2"; nearest_ref "AT2G44140.1"; class_code "j"; tss_id "TSS17336";
Chr2	Cufflinks	exon	18255513	18255568	.	-	.	gene_id "XLOC_013880"; transcript_id "TCONS_00028406"; exon_number "3"; gene_name "ATG4A"; oId "CUFF.4239.2"; nearest_ref "AT2G44140.1"; class_code "j"; tss_id "TSS17336";
Chr2	Cufflinks	exon	18255716	18255854	.	-	.	gene_id "XLOC_013880"; transcript_id "TCONS_00028406"; exon_number "4"; gene_name "ATG4A"; oId "CUFF.4239.2"; nearest_ref "AT2G44140.1"; class_code "j"; tss_id "TSS17336";
Chr2	Cufflinks	exon	18255949	18256328	.	-	.	gene_id "XLOC_013880"; transcript_id "TCONS_00028406"; exon_number "5"; gene_name "ATG4A"; oId "CUFF.4239.2"; nearest_ref "AT2G44140.1"; class_code "j"; tss_id "TSS17336";
Chr2	Cufflinks	exon	18256420	18256467	.	-	.	gene_id "XLOC_013880"; transcript_id "TCONS_00028406"; exon_number "6"; gene_name "ATG4A"; oId "CUFF.4239.2"; nearest_ref "AT2G44140.1"; class_code "j"; tss_id "TSS17336";
Chr2	Cufflinks	exon	18256543	18256628	.	-	.	gene_id "XLOC_013880"; transcript_id "TCONS_00028406"; exon_number "7"; gene_name "ATG4A"; oId "CUFF.4239.2"; nearest_ref "AT2G44140.1"; class_code "j"; tss_id "TSS17336";
Chr2	Cufflinks	exon	18256709	18257083	.	-	.	gene_id "XLOC_013880"; transcript_id "TCONS_00028406"; exon_number "8"; gene_name "ATG4A"; oId "CUFF.4239.2"; nearest_ref "AT2G44140.1"; class_code "j"; tss_id "TSS17336";
Chr2	Cufflinks	exon	18257169	18257235	.	-	.	gene_id "XLOC_013880"; transcript_id "TCONS_00028406"; exon_number "9"; gene_name "ATG4A"; oId "CUFF.4239.2"; nearest_ref "AT2G44140.1"; class_code "j"; tss_id "TSS17336";
Chr2	Cufflinks	exon	18257898	18258080	.	-	.	gene_id "XLOC_013880"; transcript_id "TCONS_00028406"; exon_number "10"; gene_name "ATG4A"; oId "CUFF.4239.2"; nearest_ref "AT2G44140.1"; class_code "j"; tss_id "TSS17336";
Chr2	Cufflinks	exon	18253382	18255272	.	-	.	gene_id "XLOC_013880"; transcript_id "TCONS_00026898"; exon_number "1"; gene_name "ATG4A"; oId "CUFF.4239.1"; nearest_ref "AT2G44140.1"; class_code "j"; tss_id "TSS17336";
Chr2	Cufflinks	exon	18255353	18255423	.	-	.	gene_id "XLOC_013880"; transcript_id "TCONS_00026898"; exon_number "2"; gene_name "ATG4A"; oId "CUFF.4239.1"; nearest_ref "AT2G44140.1"; class_code "j"; tss_id "TSS17336";
Chr2	Cufflinks	exon	18255513	18255568	.	-	.	gene_id "XLOC_013880"; transcript_id "TCONS_00026898"; exon_number "3"; gene_name "ATG4A"; oId "CUFF.4239.1"; nearest_ref "AT2G44140.1"; class_code "j"; tss_id "TSS17336";
Chr2	Cufflinks	exon	18255716	18255854	.	-	.	gene_id "XLOC_013880"; transcript_id "TCONS_00026898"; exon_number "4"; gene_name "ATG4A"; oId "CUFF.4239.1"; nearest_ref "AT2G44140.1"; class_code "j"; tss_id "TSS17336";
Chr2	Cufflinks	exon	18255949	18256328	.	-	.	gene_id "XLOC_013880"; transcript_id "TCONS_00026898"; exon_number "5"; gene_name "ATG4A"; oId "CUFF.4239.1"; nearest_ref "AT2G44140.1"; class_code "j"; tss_id "TSS17336";
Chr2	Cufflinks	exon	18256420	18256467	.	-	.	gene_id "XLOC_013880"; transcript_id "TCONS_00026898"; exon_number "6"; gene_name "ATG4A"; oId "CUFF.4239.1"; nearest_ref "AT2G44140.1"; class_code "j"; tss_id "TSS17336";
Chr2	Cufflinks	exon	18256543	18256628	.	-	.	gene_id "XLOC_013880"; transcript_id "TCONS_00026898"; exon_number "7"; gene_name "ATG4A"; oId "CUFF.4239.1"; nearest_ref "AT2G44140.1"; class_code "j"; tss_id "TSS17336";
Chr2	Cufflinks	exon	18256709	18257008	.	-	.	gene_id "XLOC_013880"; transcript_id "TCONS_00026898"; exon_number "8"; gene_name "ATG4A"; oId "CUFF.4239.1"; nearest_ref "AT2G44140.1"; class_code "j"; tss_id "TSS17336";
Chr2	Cufflinks	exon	18257169	18257235	.	-	.	gene_id "XLOC_013880"; transcript_id "TCONS_00026898"; exon_number "9"; gene_name "ATG4A"; oId "CUFF.4239.1"; nearest_ref "AT2G44140.1"; class_code "j"; tss_id "TSS17336";
Chr2	Cufflinks	exon	18257898	18258080	.	-	.	gene_id "XLOC_013880"; transcript_id "TCONS_00026898"; exon_number "10"; gene_name "ATG4A"; oId "CUFF.4239.1"; nearest_ref "AT2G44140.1"; class_code "j"; tss_id "TSS17336";
Chr2	Cufflinks	exon	18253474	18255272	.	-	.	gene_id "XLOC_013880"; transcript_id "TCONS_00026897"; exon_number "1"; gene_name "ATG4A"; oId "CUFF.12893.1"; nearest_ref "AT2G44140.1"; class_code "j"; tss_id "TSS17336";
Chr2	Cufflinks	exon	18255513	18255568	.	-	.	gene_id "XLOC_013880"; transcript_id "TCONS_00026897"; exon_number "2"; gene_name "ATG4A"; oId "CUFF.12893.1"; nearest_ref "AT2G44140.1"; class_code "j"; tss_id "TSS17336";
Chr2	Cufflinks	exon	18255716	18256328	.	-	.	gene_id "XLOC_013880"; transcript_id "TCONS_00026897"; exon_number "3"; gene_name "ATG4A"; oId "CUFF.12893.1"; nearest_ref "AT2G44140.1"; class_code "j"; tss_id "TSS17336";
Chr2	Cufflinks	exon	18256420	18256628	.	-	.	gene_id "XLOC_013880"; transcript_id "TCONS_00026897"; exon_number "4"; gene_name "ATG4A"; oId "CUFF.12893.1"; nearest_ref "AT2G44140.1"; class_code "j"; tss_id "TSS17336";
Chr2	Cufflinks	exon	18256709	18257235	.	-	.	gene_id "XLOC_013880"; transcript_id "TCONS_00026897"; exon_number "5"; gene_name "ATG4A"; oId "CUFF.12893.1"; nearest_ref "AT2G44140.1"; class_code "j"; tss_id "TSS17336";
Chr2	Cufflinks	exon	18257898	18258062	.	-	.	gene_id "XLOC_013880"; transcript_id "TCONS_00026897"; exon_number "6"; gene_name "ATG4A"; oId "CUFF.12893.1"; nearest_ref "AT2G44140.1"; class_code "j"; tss_id "TSS17336";
Chr2	Cufflinks	exon	18253497	18255272	.	-	.	gene_id "XLOC_013880"; transcript_id "TCONS_00026899"; exon_number "1"; gene_name "ATG4A"; oId "AT2G44140.2"; nearest_ref "AT2G44140.2"; class_code "="; tss_id "TSS17337"; p_id "P13486";
Chr2	Cufflinks	exon	18255353	18255423	.	-	.	gene_id "XLOC_013880"; transcript_id "TCONS_00026899"; exon_number "2"; gene_name "ATG4A"; oId "AT2G44140.2"; nearest_ref "AT2G44140.2"; class_code "="; tss_id "TSS17337"; p_id "P13486";
Chr2	Cufflinks	exon	18255513	18255568	.	-	.	gene_id "XLOC_013880"; transcript_id "TCONS_00026899"; exon_number "3"; gene_name "ATG4A"; oId "AT2G44140.2"; nearest_ref "AT2G44140.2"; class_code "="; tss_id "TSS17337"; p_id "P13486";
Chr2	Cufflinks	exon	18255716	18255854	.	-	.	gene_id "XLOC_013880"; transcript_id "TCONS_00026899"; exon_number "4"; gene_name "ATG4A"; oId "AT2G44140.2"; nearest_ref "AT2G44140.2"; class_code "="; tss_id "TSS17337"; p_id "P13486";
Chr2	Cufflinks	exon	18255949	18256328	.	-	.	gene_id "XLOC_013880"; transcript_id "TCONS_00026899"; exon_number "5"; gene_name "ATG4A"; oId "AT2G44140.2"; nearest_ref "AT2G44140.2"; class_code "="; tss_id "TSS17337"; p_id "P13486";
Chr2	Cufflinks	exon	18256420	18256467	.	-	.	gene_id "XLOC_013880"; transcript_id "TCONS_00026899"; exon_number "6"; gene_name "ATG4A"; oId "AT2G44140.2"; nearest_ref "AT2G44140.2"; class_code "="; tss_id "TSS17337"; p_id "P13486";
Chr2	Cufflinks	exon	18256543	18256628	.	-	.	gene_id "XLOC_013880"; transcript_id "TCONS_00026899"; exon_number "7"; gene_name "ATG4A"; oId "AT2G44140.2"; nearest_ref "AT2G44140.2"; class_code "="; tss_id "TSS17337"; p_id "P13486";
Chr2	Cufflinks	exon	18256709	18256992	.	-	.	gene_id "XLOC_013880"; transcript_id "TCONS_00026899"; exon_number "8"; gene_name "ATG4A"; oId "AT2G44140.2"; nearest_ref "AT2G44140.2"; class_code "="; tss_id "TSS17337"; p_id "P13486";
Chr2	Cufflinks	exon	18257169	18257239	.	-	.	gene_id "XLOC_013880"; transcript_id "TCONS_00026899"; exon_number "9"; gene_name "ATG4A"; oId "AT2G44140.2"; nearest_ref "AT2G44140.2"; class_code "="; tss_id "TSS17337"; p_id "P13486";
Chr2	Cufflinks	exon	18253497	18255272	.	-	.	gene_id "XLOC_013880"; transcript_id "TCONS_00026900"; exon_number "1"; gene_name "ATG4A"; oId "AT2G44140.1"; nearest_ref "AT2G44140.1"; class_code "="; tss_id "TSS17336"; p_id "P13485";
Chr2	Cufflinks	exon	18255353	18255423	.	-	.	gene_id "XLOC_013880"; transcript_id "TCONS_00026900"; exon_number "2"; gene_name "ATG4A"; oId "AT2G44140.1"; nearest_ref "AT2G44140.1"; class_code "="; tss_id "TSS17336"; p_id "P13485";
Chr2	Cufflinks	exon	18255513	18255568	.	-	.	gene_id "XLOC_013880"; transcript_id "TCONS_00026900"; exon_number "3"; gene_name "ATG4A"; oId "AT2G44140.1"; nearest_ref "AT2G44140.1"; class_code "="; tss_id "TSS17336"; p_id "P13485";
Chr2	Cufflinks	exon	18255716	18255854	.	-	.	gene_id "XLOC_013880"; transcript_id "TCONS_00026900"; exon_number "4"; gene_name "ATG4A"; oId "AT2G44140.1"; nearest_ref "AT2G44140.1"; class_code "="; tss_id "TSS17336"; p_id "P13485";
Chr2	Cufflinks	exon	18255949	18256328	.	-	.	gene_id "XLOC_013880"; transcript_id "TCONS_00026900"; exon_number "5"; gene_name "ATG4A"; oId "AT2G44140.1"; nearest_ref "AT2G44140.1"; class_code "="; tss_id "TSS17336"; p_id "P13485";
Chr2	Cufflinks	exon	18256420	18256467	.	-	.	gene_id "XLOC_013880"; transcript_id "TCONS_00026900"; exon_number "6"; gene_name "ATG4A"; oId "AT2G44140.1"; nearest_ref "AT2G44140.1"; class_code "="; tss_id "TSS17336"; p_id "P13485";
Chr2	Cufflinks	exon	18256543	18256628	.	-	.	gene_id "XLOC_013880"; transcript_id "TCONS_00026900"; exon_number "7"; gene_name "ATG4A"; oId "AT2G44140.1"; nearest_ref "AT2G44140.1"; class_code "="; tss_id "TSS17336"; p_id "P13485";
Chr2	Cufflinks	exon	18256709	18257235	.	-	.	gene_id "XLOC_013880"; transcript_id "TCONS_00026900"; exon_number "8"; gene_name "ATG4A"; oId "AT2G44140.1"; nearest_ref "AT2G44140.1"; class_code "="; tss_id "TSS17336"; p_id "P13485";
Chr2	Cufflinks	exon	18257898	18258035	.	-	.	gene_id "XLOC_013880"; transcript_id "TCONS_00026900"; exon_number "9"; gene_name "ATG4A"; oId "AT2G44140.1"; nearest_ref "AT2G44140.1"; class_code "="; tss_id "TSS17336"; p_id "P13485";
Chr2	Cufflinks	exon	18254995	18255272	.	-	.	gene_id "XLOC_013880"; transcript_id "TCONS_00030330"; exon_number "1"; gene_name "ATG4A"; oId "CUFF.13229.5"; nearest_ref "AT2G44140.1"; class_code "j"; tss_id "TSS17336";
Chr2	Cufflinks	exon	18255353	18255423	.	-	.	gene_id "XLOC_013880"; transcript_id "TCONS_00030330"; exon_number "2"; gene_name "ATG4A"; oId "CUFF.13229.5"; nearest_ref "AT2G44140.1"; class_code "j"; tss_id "TSS17336";
Chr2	Cufflinks	exon	18255513	18255568	.	-	.	gene_id "XLOC_013880"; transcript_id "TCONS_00030330"; exon_number "3"; gene_name "ATG4A"; oId "CUFF.13229.5"; nearest_ref "AT2G44140.1"; class_code "j"; tss_id "TSS17336";
Chr2	Cufflinks	exon	18255716	18255854	.	-	.	gene_id "XLOC_013880"; transcript_id "TCONS_00030330"; exon_number "4"; gene_name "ATG4A"; oId "CUFF.13229.5"; nearest_ref "AT2G44140.1"; class_code "j"; tss_id "TSS17336";
Chr2	Cufflinks	exon	18255949	18256328	.	-	.	gene_id "XLOC_013880"; transcript_id "TCONS_00030330"; exon_number "5"; gene_name "ATG4A"; oId "CUFF.13229.5"; nearest_ref "AT2G44140.1"; class_code "j"; tss_id "TSS17336";
Chr2	Cufflinks	exon	18256420	18256467	.	-	.	gene_id "XLOC_013880"; transcript_id "TCONS_00030330"; exon_number "6"; gene_name "ATG4A"; oId "CUFF.13229.5"; nearest_ref "AT2G44140.1"; class_code "j"; tss_id "TSS17336";
Chr2	Cufflinks	exon	18256543	18256628	.	-	.	gene_id "XLOC_013880"; transcript_id "TCONS_00030330"; exon_number "7"; gene_name "ATG4A"; oId "CUFF.13229.5"; nearest_ref "AT2G44140.1"; class_code "j"; tss_id "TSS17336";
Chr2	Cufflinks	exon	18256709	18257077	.	-	.	gene_id "XLOC_013880"; transcript_id "TCONS_00030330"; exon_number "8"; gene_name "ATG4A"; oId "CUFF.13229.5"; nearest_ref "AT2G44140.1"; class_code "j"; tss_id "TSS17336";
Chr2	Cufflinks	exon	18257169	18257235	.	-	.	gene_id "XLOC_013880"; transcript_id "TCONS_00030330"; exon_number "9"; gene_name "ATG4A"; oId "CUFF.13229.5"; nearest_ref "AT2G44140.1"; class_code "j"; tss_id "TSS17336";
Chr2	Cufflinks	exon	18257898	18258053	.	-	.	gene_id "XLOC_013880"; transcript_id "TCONS_00030330"; exon_number "10"; gene_name "ATG4A"; oId "CUFF.13229.5"; nearest_ref "AT2G44140.1"; class_code "j"; tss_id "TSS17336";
Chr2	Cufflinks	exon	18254995	18255272	.	-	.	gene_id "XLOC_013880"; transcript_id "TCONS_00030329"; exon_number "1"; gene_name "ATG4A"; oId "CUFF.13229.4"; nearest_ref "AT2G44140.1"; class_code "j"; tss_id "TSS17336";
Chr2	Cufflinks	exon	18255353	18255423	.	-	.	gene_id "XLOC_013880"; transcript_id "TCONS_00030329"; exon_number "2"; gene_name "ATG4A"; oId "CUFF.13229.4"; nearest_ref "AT2G44140.1"; class_code "j"; tss_id "TSS17336";
Chr2	Cufflinks	exon	18255513	18255568	.	-	.	gene_id "XLOC_013880"; transcript_id "TCONS_00030329"; exon_number "3"; gene_name "ATG4A"; oId "CUFF.13229.4"; nearest_ref "AT2G44140.1"; class_code "j"; tss_id "TSS17336";
Chr2	Cufflinks	exon	18255716	18255854	.	-	.	gene_id "XLOC_013880"; transcript_id "TCONS_00030329"; exon_number "4"; gene_name "ATG4A"; oId "CUFF.13229.4"; nearest_ref "AT2G44140.1"; class_code "j"; tss_id "TSS17336";
Chr2	Cufflinks	exon	18255949	18256328	.	-	.	gene_id "XLOC_013880"; transcript_id "TCONS_00030329"; exon_number "5"; gene_name "ATG4A"; oId "CUFF.13229.4"; nearest_ref "AT2G44140.1"; class_code "j"; tss_id "TSS17336";
Chr2	Cufflinks	exon	18256420	18256467	.	-	.	gene_id "XLOC_013880"; transcript_id "TCONS_00030329"; exon_number "6"; gene_name "ATG4A"; oId "CUFF.13229.4"; nearest_ref "AT2G44140.1"; class_code "j"; tss_id "TSS17336";
Chr2	Cufflinks	exon	18256543	18256628	.	-	.	gene_id "XLOC_013880"; transcript_id "TCONS_00030329"; exon_number "7"; gene_name "ATG4A"; oId "CUFF.13229.4"; nearest_ref "AT2G44140.1"; class_code "j"; tss_id "TSS17336";
Chr2	Cufflinks	exon	18256709	18256992	.	-	.	gene_id "XLOC_013880"; transcript_id "TCONS_00030329"; exon_number "8"; gene_name "ATG4A"; oId "CUFF.13229.4"; nearest_ref "AT2G44140.1"; class_code "j"; tss_id "TSS17336";
Chr2	Cufflinks	exon	18257169	18257235	.	-	.	gene_id "XLOC_013880"; transcript_id "TCONS_00030329"; exon_number "9"; gene_name "ATG4A"; oId "CUFF.13229.4"; nearest_ref "AT2G44140.1"; class_code "j"; tss_id "TSS17336";
Chr2	Cufflinks	exon	18257898	18258053	.	-	.	gene_id "XLOC_013880"; transcript_id "TCONS_00030329"; exon_number "10"; gene_name "ATG4A"; oId "CUFF.13229.4"; nearest_ref "AT2G44140.1"; class_code "j"; tss_id "TSS17336";
Chr2	Cufflinks	exon	18254995	18255423	.	-	.	gene_id "XLOC_013880"; transcript_id "TCONS_00030328"; exon_number "1"; gene_name "ATG4A"; oId "CUFF.13229.3"; nearest_ref "AT2G44140.1"; class_code "j"; tss_id "TSS17336";
Chr2	Cufflinks	exon	18255513	18255568	.	-	.	gene_id "XLOC_013880"; transcript_id "TCONS_00030328"; exon_number "2"; gene_name "ATG4A"; oId "CUFF.13229.3"; nearest_ref "AT2G44140.1"; class_code "j"; tss_id "TSS17336";
Chr2	Cufflinks	exon	18255716	18255854	.	-	.	gene_id "XLOC_013880"; transcript_id "TCONS_00030328"; exon_number "3"; gene_name "ATG4A"; oId "CUFF.13229.3"; nearest_ref "AT2G44140.1"; class_code "j"; tss_id "TSS17336";
Chr2	Cufflinks	exon	18255949	18256467	.	-	.	gene_id "XLOC_013880"; transcript_id "TCONS_00030328"; exon_number "4"; gene_name "ATG4A"; oId "CUFF.13229.3"; nearest_ref "AT2G44140.1"; class_code "j"; tss_id "TSS17336";
Chr2	Cufflinks	exon	18256543	18256628	.	-	.	gene_id "XLOC_013880"; transcript_id "TCONS_00030328"; exon_number "5"; gene_name "ATG4A"; oId "CUFF.13229.3"; nearest_ref "AT2G44140.1"; class_code "j"; tss_id "TSS17336";
Chr2	Cufflinks	exon	18256709	18257008	.	-	.	gene_id "XLOC_013880"; transcript_id "TCONS_00030328"; exon_number "6"; gene_name "ATG4A"; oId "CUFF.13229.3"; nearest_ref "AT2G44140.1"; class_code "j"; tss_id "TSS17336";
Chr2	Cufflinks	exon	18257169	18257235	.	-	.	gene_id "XLOC_013880"; transcript_id "TCONS_00030328"; exon_number "7"; gene_name "ATG4A"; oId "CUFF.13229.3"; nearest_ref "AT2G44140.1"; class_code "j"; tss_id "TSS17336";
Chr2	Cufflinks	exon	18257898	18258053	.	-	.	gene_id "XLOC_013880"; transcript_id "TCONS_00030328"; exon_number "8"; gene_name "ATG4A"; oId "CUFF.13229.3"; nearest_ref "AT2G44140.1"; class_code "j"; tss_id "TSS17336";
Chr2	Cufflinks	exon	18265431	18267426	.	-	.	gene_id "XLOC_013881"; transcript_id "TCONS_00026901"; exon_number "1"; gene_name "NMT2"; oId "AT2G44170.1"; nearest_ref "AT2G44170.1"; class_code "="; tss_id "TSS17338";
Chr2	Cufflinks	exon	18269152	18269552	.	-	.	gene_id "XLOC_013882"; transcript_id "TCONS_00026902"; exon_number "1"; gene_name "MAP2A"; oId "CUFF.12897.1"; nearest_ref "AT2G44180.1"; class_code "j"; tss_id "TSS17339";
Chr2	Cufflinks	exon	18269643	18269860	.	-	.	gene_id "XLOC_013882"; transcript_id "TCONS_00026902"; exon_number "2"; gene_name "MAP2A"; oId "CUFF.12897.1"; nearest_ref "AT2G44180.1"; class_code "j"; tss_id "TSS17339";
Chr2	Cufflinks	exon	18269955	18270098	.	-	.	gene_id "XLOC_013882"; transcript_id "TCONS_00026902"; exon_number "3"; gene_name "MAP2A"; oId "CUFF.12897.1"; nearest_ref "AT2G44180.1"; class_code "j"; tss_id "TSS17339";
Chr2	Cufflinks	exon	18270188	18270291	.	-	.	gene_id "XLOC_013882"; transcript_id "TCONS_00026902"; exon_number "4"; gene_name "MAP2A"; oId "CUFF.12897.1"; nearest_ref "AT2G44180.1"; class_code "j"; tss_id "TSS17339";
Chr2	Cufflinks	exon	18270488	18270575	.	-	.	gene_id "XLOC_013882"; transcript_id "TCONS_00026902"; exon_number "5"; gene_name "MAP2A"; oId "CUFF.12897.1"; nearest_ref "AT2G44180.1"; class_code "j"; tss_id "TSS17339";
Chr2	Cufflinks	exon	18270665	18271260	.	-	.	gene_id "XLOC_013882"; transcript_id "TCONS_00026902"; exon_number "6"; gene_name "MAP2A"; oId "CUFF.12897.1"; nearest_ref "AT2G44180.1"; class_code "j"; tss_id "TSS17339";
Chr2	Cufflinks	exon	18271342	18271384	.	-	.	gene_id "XLOC_013882"; transcript_id "TCONS_00026902"; exon_number "7"; gene_name "MAP2A"; oId "CUFF.12897.1"; nearest_ref "AT2G44180.1"; class_code "j"; tss_id "TSS17339";
Chr2	Cufflinks	exon	18271614	18271928	.	-	.	gene_id "XLOC_013882"; transcript_id "TCONS_00026902"; exon_number "8"; gene_name "MAP2A"; oId "CUFF.12897.1"; nearest_ref "AT2G44180.1"; class_code "j"; tss_id "TSS17339";
Chr2	Cufflinks	exon	18269243	18269552	.	-	.	gene_id "XLOC_013882"; transcript_id "TCONS_00026903"; exon_number "1"; gene_name "MAP2A"; oId "AT2G44180.1"; nearest_ref "AT2G44180.1"; class_code "="; tss_id "TSS17339"; p_id "P13487";
Chr2	Cufflinks	exon	18269643	18269860	.	-	.	gene_id "XLOC_013882"; transcript_id "TCONS_00026903"; exon_number "2"; gene_name "MAP2A"; oId "AT2G44180.1"; nearest_ref "AT2G44180.1"; class_code "="; tss_id "TSS17339"; p_id "P13487";
Chr2	Cufflinks	exon	18269955	18270098	.	-	.	gene_id "XLOC_013882"; transcript_id "TCONS_00026903"; exon_number "3"; gene_name "MAP2A"; oId "AT2G44180.1"; nearest_ref "AT2G44180.1"; class_code "="; tss_id "TSS17339"; p_id "P13487";
Chr2	Cufflinks	exon	18270188	18270284	.	-	.	gene_id "XLOC_013882"; transcript_id "TCONS_00026903"; exon_number "4"; gene_name "MAP2A"; oId "AT2G44180.1"; nearest_ref "AT2G44180.1"; class_code "="; tss_id "TSS17339"; p_id "P13487";
Chr2	Cufflinks	exon	18270481	18270575	.	-	.	gene_id "XLOC_013882"; transcript_id "TCONS_00026903"; exon_number "5"; gene_name "MAP2A"; oId "AT2G44180.1"; nearest_ref "AT2G44180.1"; class_code "="; tss_id "TSS17339"; p_id "P13487";
Chr2	Cufflinks	exon	18270665	18270756	.	-	.	gene_id "XLOC_013882"; transcript_id "TCONS_00026903"; exon_number "6"; gene_name "MAP2A"; oId "AT2G44180.1"; nearest_ref "AT2G44180.1"; class_code "="; tss_id "TSS17339"; p_id "P13487";
Chr2	Cufflinks	exon	18270840	18271085	.	-	.	gene_id "XLOC_013882"; transcript_id "TCONS_00026903"; exon_number "7"; gene_name "MAP2A"; oId "AT2G44180.1"; nearest_ref "AT2G44180.1"; class_code "="; tss_id "TSS17339"; p_id "P13487";
Chr2	Cufflinks	exon	18271153	18271260	.	-	.	gene_id "XLOC_013882"; transcript_id "TCONS_00026903"; exon_number "8"; gene_name "MAP2A"; oId "AT2G44180.1"; nearest_ref "AT2G44180.1"; class_code "="; tss_id "TSS17339"; p_id "P13487";
Chr2	Cufflinks	exon	18271342	18271384	.	-	.	gene_id "XLOC_013882"; transcript_id "TCONS_00026903"; exon_number "9"; gene_name "MAP2A"; oId "AT2G44180.1"; nearest_ref "AT2G44180.1"; class_code "="; tss_id "TSS17339"; p_id "P13487";
Chr2	Cufflinks	exon	18271614	18271860	.	-	.	gene_id "XLOC_013882"; transcript_id "TCONS_00026903"; exon_number "10"; gene_name "MAP2A"; oId "AT2G44180.1"; nearest_ref "AT2G44180.1"; class_code "="; tss_id "TSS17339"; p_id "P13487";
Chr2	Cufflinks	exon	18269407	18269552	.	-	.	gene_id "XLOC_013882"; transcript_id "TCONS_00028408"; exon_number "1"; gene_name "MAP2A"; oId "CUFF.4242.3"; nearest_ref "AT2G44180.1"; class_code "j"; tss_id "TSS17339";
Chr2	Cufflinks	exon	18269643	18269860	.	-	.	gene_id "XLOC_013882"; transcript_id "TCONS_00028408"; exon_number "2"; gene_name "MAP2A"; oId "CUFF.4242.3"; nearest_ref "AT2G44180.1"; class_code "j"; tss_id "TSS17339";
Chr2	Cufflinks	exon	18269955	18270098	.	-	.	gene_id "XLOC_013882"; transcript_id "TCONS_00028408"; exon_number "3"; gene_name "MAP2A"; oId "CUFF.4242.3"; nearest_ref "AT2G44180.1"; class_code "j"; tss_id "TSS17339";
Chr2	Cufflinks	exon	18270188	18270284	.	-	.	gene_id "XLOC_013882"; transcript_id "TCONS_00028408"; exon_number "4"; gene_name "MAP2A"; oId "CUFF.4242.3"; nearest_ref "AT2G44180.1"; class_code "j"; tss_id "TSS17339";
Chr2	Cufflinks	exon	18270481	18270575	.	-	.	gene_id "XLOC_013882"; transcript_id "TCONS_00028408"; exon_number "5"; gene_name "MAP2A"; oId "CUFF.4242.3"; nearest_ref "AT2G44180.1"; class_code "j"; tss_id "TSS17339";
Chr2	Cufflinks	exon	18270665	18270756	.	-	.	gene_id "XLOC_013882"; transcript_id "TCONS_00028408"; exon_number "6"; gene_name "MAP2A"; oId "CUFF.4242.3"; nearest_ref "AT2G44180.1"; class_code "j"; tss_id "TSS17339";
Chr2	Cufflinks	exon	18270840	18271260	.	-	.	gene_id "XLOC_013882"; transcript_id "TCONS_00028408"; exon_number "7"; gene_name "MAP2A"; oId "CUFF.4242.3"; nearest_ref "AT2G44180.1"; class_code "j"; tss_id "TSS17339";
Chr2	Cufflinks	exon	18271614	18271898	.	-	.	gene_id "XLOC_013882"; transcript_id "TCONS_00028408"; exon_number "8"; gene_name "MAP2A"; oId "CUFF.4242.3"; nearest_ref "AT2G44180.1"; class_code "j"; tss_id "TSS17339";
Chr2	Cufflinks	exon	18269407	18269552	.	-	.	gene_id "XLOC_013882"; transcript_id "TCONS_00028407"; exon_number "1"; gene_name "MAP2A"; oId "CUFF.4242.2"; nearest_ref "AT2G44180.1"; class_code "j"; tss_id "TSS17339";
Chr2	Cufflinks	exon	18269643	18269860	.	-	.	gene_id "XLOC_013882"; transcript_id "TCONS_00028407"; exon_number "2"; gene_name "MAP2A"; oId "CUFF.4242.2"; nearest_ref "AT2G44180.1"; class_code "j"; tss_id "TSS17339";
Chr2	Cufflinks	exon	18269955	18270098	.	-	.	gene_id "XLOC_013882"; transcript_id "TCONS_00028407"; exon_number "3"; gene_name "MAP2A"; oId "CUFF.4242.2"; nearest_ref "AT2G44180.1"; class_code "j"; tss_id "TSS17339";
Chr2	Cufflinks	exon	18270188	18270284	.	-	.	gene_id "XLOC_013882"; transcript_id "TCONS_00028407"; exon_number "4"; gene_name "MAP2A"; oId "CUFF.4242.2"; nearest_ref "AT2G44180.1"; class_code "j"; tss_id "TSS17339";
Chr2	Cufflinks	exon	18270481	18270575	.	-	.	gene_id "XLOC_013882"; transcript_id "TCONS_00028407"; exon_number "5"; gene_name "MAP2A"; oId "CUFF.4242.2"; nearest_ref "AT2G44180.1"; class_code "j"; tss_id "TSS17339";
Chr2	Cufflinks	exon	18270665	18270756	.	-	.	gene_id "XLOC_013882"; transcript_id "TCONS_00028407"; exon_number "6"; gene_name "MAP2A"; oId "CUFF.4242.2"; nearest_ref "AT2G44180.1"; class_code "j"; tss_id "TSS17339";
Chr2	Cufflinks	exon	18270840	18271260	.	-	.	gene_id "XLOC_013882"; transcript_id "TCONS_00028407"; exon_number "7"; gene_name "MAP2A"; oId "CUFF.4242.2"; nearest_ref "AT2G44180.1"; class_code "j"; tss_id "TSS17339";
Chr2	Cufflinks	exon	18271342	18271384	.	-	.	gene_id "XLOC_013882"; transcript_id "TCONS_00028407"; exon_number "8"; gene_name "MAP2A"; oId "CUFF.4242.2"; nearest_ref "AT2G44180.1"; class_code "j"; tss_id "TSS17339";
Chr2	Cufflinks	exon	18271614	18271898	.	-	.	gene_id "XLOC_013882"; transcript_id "TCONS_00028407"; exon_number "9"; gene_name "MAP2A"; oId "CUFF.4242.2"; nearest_ref "AT2G44180.1"; class_code "j"; tss_id "TSS17339";
Chr2	Cufflinks	exon	18271560	18271928	.	-	.	gene_id "XLOC_013882"; transcript_id "TCONS_00026904"; exon_number "1"; gene_name "MAP2A"; oId "CUFF.12897.3"; nearest_ref "AT2G44180.1"; class_code "e"; tss_id "TSS17339";
Chr2	Cufflinks	exon	18276066	18276164	.	-	.	gene_id "XLOC_013883"; transcript_id "TCONS_00026905"; exon_number "1"; gene_name "AT2G44198"; oId "AT2G44198.1"; nearest_ref "AT2G44198.1"; class_code "="; tss_id "TSS17340"; p_id "P13488";
Chr2	Cufflinks	exon	18295756	18297026	.	-	.	gene_id "XLOC_013884"; transcript_id "TCONS_00026906"; exon_number "1"; gene_name "AT2G44255"; oId "AT2G44255.1"; nearest_ref "AT2G44255.1"; class_code "="; tss_id "TSS17341";
Chr2	Cufflinks	exon	18297149	18297567	.	-	.	gene_id "XLOC_013884"; transcript_id "TCONS_00026906"; exon_number "2"; gene_name "AT2G44255"; oId "AT2G44255.1"; nearest_ref "AT2G44255.1"; class_code "="; tss_id "TSS17341";
Chr2	Cufflinks	exon	18295756	18297609	.	-	.	gene_id "XLOC_013884"; transcript_id "TCONS_00026907"; exon_number "1"; gene_name "AT2G44255"; oId "CUFF.12901.1"; nearest_ref "AT2G44255.1"; class_code "e"; tss_id "TSS17341";
Chr2	Cufflinks	exon	18297861	18298245	.	-	.	gene_id "XLOC_013885"; transcript_id "TCONS_00026908"; exon_number "1"; gene_name "ROL5"; oId "AT2G44270.2"; nearest_ref "AT2G44270.2"; class_code "="; tss_id "TSS17342"; p_id "P13489";
Chr2	Cufflinks	exon	18298340	18298451	.	-	.	gene_id "XLOC_013885"; transcript_id "TCONS_00026908"; exon_number "2"; gene_name "ROL5"; oId "AT2G44270.2"; nearest_ref "AT2G44270.2"; class_code "="; tss_id "TSS17342"; p_id "P13489";
Chr2	Cufflinks	exon	18298532	18298598	.	-	.	gene_id "XLOC_013885"; transcript_id "TCONS_00026908"; exon_number "3"; gene_name "ROL5"; oId "AT2G44270.2"; nearest_ref "AT2G44270.2"; class_code "="; tss_id "TSS17342"; p_id "P13489";
Chr2	Cufflinks	exon	18298707	18298753	.	-	.	gene_id "XLOC_013885"; transcript_id "TCONS_00026908"; exon_number "4"; gene_name "ROL5"; oId "AT2G44270.2"; nearest_ref "AT2G44270.2"; class_code "="; tss_id "TSS17342"; p_id "P13489";
Chr2	Cufflinks	exon	18298858	18298923	.	-	.	gene_id "XLOC_013885"; transcript_id "TCONS_00026908"; exon_number "5"; gene_name "ROL5"; oId "AT2G44270.2"; nearest_ref "AT2G44270.2"; class_code "="; tss_id "TSS17342"; p_id "P13489";
Chr2	Cufflinks	exon	18299010	18299122	.	-	.	gene_id "XLOC_013885"; transcript_id "TCONS_00026908"; exon_number "6"; gene_name "ROL5"; oId "AT2G44270.2"; nearest_ref "AT2G44270.2"; class_code "="; tss_id "TSS17342"; p_id "P13489";
Chr2	Cufflinks	exon	18299218	18299337	.	-	.	gene_id "XLOC_013885"; transcript_id "TCONS_00026908"; exon_number "7"; gene_name "ROL5"; oId "AT2G44270.2"; nearest_ref "AT2G44270.2"; class_code "="; tss_id "TSS17342"; p_id "P13489";
Chr2	Cufflinks	exon	18299425	18299567	.	-	.	gene_id "XLOC_013885"; transcript_id "TCONS_00026908"; exon_number "8"; gene_name "ROL5"; oId "AT2G44270.2"; nearest_ref "AT2G44270.2"; class_code "="; tss_id "TSS17342"; p_id "P13489";
Chr2	Cufflinks	exon	18299637	18299743	.	-	.	gene_id "XLOC_013885"; transcript_id "TCONS_00026908"; exon_number "9"; gene_name "ROL5"; oId "AT2G44270.2"; nearest_ref "AT2G44270.2"; class_code "="; tss_id "TSS17342"; p_id "P13489";
Chr2	Cufflinks	exon	18299951	18299988	.	-	.	gene_id "XLOC_013885"; transcript_id "TCONS_00026908"; exon_number "10"; gene_name "ROL5"; oId "AT2G44270.2"; nearest_ref "AT2G44270.2"; class_code "="; tss_id "TSS17342"; p_id "P13489";
Chr2	Cufflinks	exon	18300058	18300273	.	-	.	gene_id "XLOC_013885"; transcript_id "TCONS_00026908"; exon_number "11"; gene_name "ROL5"; oId "AT2G44270.2"; nearest_ref "AT2G44270.2"; class_code "="; tss_id "TSS17342"; p_id "P13489";
Chr2	Cufflinks	exon	18297878	18298245	.	-	.	gene_id "XLOC_013885"; transcript_id "TCONS_00026909"; exon_number "1"; gene_name "ROL5"; oId "AT2G44270.1"; nearest_ref "AT2G44270.1"; class_code "="; tss_id "TSS17342"; p_id "P13490";
Chr2	Cufflinks	exon	18298340	18298451	.	-	.	gene_id "XLOC_013885"; transcript_id "TCONS_00026909"; exon_number "2"; gene_name "ROL5"; oId "AT2G44270.1"; nearest_ref "AT2G44270.1"; class_code "="; tss_id "TSS17342"; p_id "P13490";
Chr2	Cufflinks	exon	18298532	18298598	.	-	.	gene_id "XLOC_013885"; transcript_id "TCONS_00026909"; exon_number "3"; gene_name "ROL5"; oId "AT2G44270.1"; nearest_ref "AT2G44270.1"; class_code "="; tss_id "TSS17342"; p_id "P13490";
Chr2	Cufflinks	exon	18298707	18298747	.	-	.	gene_id "XLOC_013885"; transcript_id "TCONS_00026909"; exon_number "4"; gene_name "ROL5"; oId "AT2G44270.1"; nearest_ref "AT2G44270.1"; class_code "="; tss_id "TSS17342"; p_id "P13490";
Chr2	Cufflinks	exon	18298831	18298923	.	-	.	gene_id "XLOC_013885"; transcript_id "TCONS_00026909"; exon_number "5"; gene_name "ROL5"; oId "AT2G44270.1"; nearest_ref "AT2G44270.1"; class_code "="; tss_id "TSS17342"; p_id "P13490";
Chr2	Cufflinks	exon	18299010	18299122	.	-	.	gene_id "XLOC_013885"; transcript_id "TCONS_00026909"; exon_number "6"; gene_name "ROL5"; oId "AT2G44270.1"; nearest_ref "AT2G44270.1"; class_code "="; tss_id "TSS17342"; p_id "P13490";
Chr2	Cufflinks	exon	18299218	18299337	.	-	.	gene_id "XLOC_013885"; transcript_id "TCONS_00026909"; exon_number "7"; gene_name "ROL5"; oId "AT2G44270.1"; nearest_ref "AT2G44270.1"; class_code "="; tss_id "TSS17342"; p_id "P13490";
Chr2	Cufflinks	exon	18299425	18299567	.	-	.	gene_id "XLOC_013885"; transcript_id "TCONS_00026909"; exon_number "8"; gene_name "ROL5"; oId "AT2G44270.1"; nearest_ref "AT2G44270.1"; class_code "="; tss_id "TSS17342"; p_id "P13490";
Chr2	Cufflinks	exon	18299637	18299751	.	-	.	gene_id "XLOC_013885"; transcript_id "TCONS_00026909"; exon_number "9"; gene_name "ROL5"; oId "AT2G44270.1"; nearest_ref "AT2G44270.1"; class_code "="; tss_id "TSS17342"; p_id "P13490";
Chr2	Cufflinks	exon	18300058	18300194	.	-	.	gene_id "XLOC_013885"; transcript_id "TCONS_00026909"; exon_number "10"; gene_name "ROL5"; oId "AT2G44270.1"; nearest_ref "AT2G44270.1"; class_code "="; tss_id "TSS17342"; p_id "P13490";
Chr2	Cufflinks	exon	18301350	18301738	.	-	.	gene_id "XLOC_013886"; transcript_id "TCONS_00026910"; exon_number "1"; gene_name "AT2G44280"; oId "AT2G44280.2"; nearest_ref "AT2G44280.2"; class_code "="; tss_id "TSS17343"; p_id "P13492";
Chr2	Cufflinks	exon	18301808	18301940	.	-	.	gene_id "XLOC_013886"; transcript_id "TCONS_00026910"; exon_number "2"; gene_name "AT2G44280"; oId "AT2G44280.2"; nearest_ref "AT2G44280.2"; class_code "="; tss_id "TSS17343"; p_id "P13492";
Chr2	Cufflinks	exon	18302025	18302183	.	-	.	gene_id "XLOC_013886"; transcript_id "TCONS_00026910"; exon_number "3"; gene_name "AT2G44280"; oId "AT2G44280.2"; nearest_ref "AT2G44280.2"; class_code "="; tss_id "TSS17343"; p_id "P13492";
Chr2	Cufflinks	exon	18302276	18302326	.	-	.	gene_id "XLOC_013886"; transcript_id "TCONS_00026910"; exon_number "4"; gene_name "AT2G44280"; oId "AT2G44280.2"; nearest_ref "AT2G44280.2"; class_code "="; tss_id "TSS17343"; p_id "P13492";
Chr2	Cufflinks	exon	18302406	18302465	.	-	.	gene_id "XLOC_013886"; transcript_id "TCONS_00026910"; exon_number "5"; gene_name "AT2G44280"; oId "AT2G44280.2"; nearest_ref "AT2G44280.2"; class_code "="; tss_id "TSS17343"; p_id "P13492";
Chr2	Cufflinks	exon	18302551	18302677	.	-	.	gene_id "XLOC_013886"; transcript_id "TCONS_00026910"; exon_number "6"; gene_name "AT2G44280"; oId "AT2G44280.2"; nearest_ref "AT2G44280.2"; class_code "="; tss_id "TSS17343"; p_id "P13492";
Chr2	Cufflinks	exon	18302787	18302866	.	-	.	gene_id "XLOC_013886"; transcript_id "TCONS_00026910"; exon_number "7"; gene_name "AT2G44280"; oId "AT2G44280.2"; nearest_ref "AT2G44280.2"; class_code "="; tss_id "TSS17343"; p_id "P13492";
Chr2	Cufflinks	exon	18302939	18303022	.	-	.	gene_id "XLOC_013886"; transcript_id "TCONS_00026910"; exon_number "8"; gene_name "AT2G44280"; oId "AT2G44280.2"; nearest_ref "AT2G44280.2"; class_code "="; tss_id "TSS17343"; p_id "P13492";
Chr2	Cufflinks	exon	18303110	18303185	.	-	.	gene_id "XLOC_013886"; transcript_id "TCONS_00026910"; exon_number "9"; gene_name "AT2G44280"; oId "AT2G44280.2"; nearest_ref "AT2G44280.2"; class_code "="; tss_id "TSS17343"; p_id "P13492";
Chr2	Cufflinks	exon	18303287	18303483	.	-	.	gene_id "XLOC_013886"; transcript_id "TCONS_00026910"; exon_number "10"; gene_name "AT2G44280"; oId "AT2G44280.2"; nearest_ref "AT2G44280.2"; class_code "="; tss_id "TSS17343"; p_id "P13492";
Chr2	Cufflinks	exon	18303598	18303667	.	-	.	gene_id "XLOC_013886"; transcript_id "TCONS_00026910"; exon_number "11"; gene_name "AT2G44280"; oId "AT2G44280.2"; nearest_ref "AT2G44280.2"; class_code "="; tss_id "TSS17343"; p_id "P13492";
Chr2	Cufflinks	exon	18303752	18303985	.	-	.	gene_id "XLOC_013886"; transcript_id "TCONS_00026910"; exon_number "12"; gene_name "AT2G44280"; oId "AT2G44280.2"; nearest_ref "AT2G44280.2"; class_code "="; tss_id "TSS17343"; p_id "P13492";
Chr2	Cufflinks	exon	18304071	18304201	.	-	.	gene_id "XLOC_013886"; transcript_id "TCONS_00026910"; exon_number "13"; gene_name "AT2G44280"; oId "AT2G44280.2"; nearest_ref "AT2G44280.2"; class_code "="; tss_id "TSS17343"; p_id "P13492";
Chr2	Cufflinks	exon	18301350	18301738	.	-	.	gene_id "XLOC_013886"; transcript_id "TCONS_00026912"; exon_number "1"; gene_name "AT2G44280"; oId "AT2G44280.3"; nearest_ref "AT2G44280.3"; class_code "="; tss_id "TSS17343"; p_id "P13491";
Chr2	Cufflinks	exon	18301808	18301940	.	-	.	gene_id "XLOC_013886"; transcript_id "TCONS_00026912"; exon_number "2"; gene_name "AT2G44280"; oId "AT2G44280.3"; nearest_ref "AT2G44280.3"; class_code "="; tss_id "TSS17343"; p_id "P13491";
Chr2	Cufflinks	exon	18302025	18302183	.	-	.	gene_id "XLOC_013886"; transcript_id "TCONS_00026912"; exon_number "3"; gene_name "AT2G44280"; oId "AT2G44280.3"; nearest_ref "AT2G44280.3"; class_code "="; tss_id "TSS17343"; p_id "P13491";
Chr2	Cufflinks	exon	18302276	18302326	.	-	.	gene_id "XLOC_013886"; transcript_id "TCONS_00026912"; exon_number "4"; gene_name "AT2G44280"; oId "AT2G44280.3"; nearest_ref "AT2G44280.3"; class_code "="; tss_id "TSS17343"; p_id "P13491";
Chr2	Cufflinks	exon	18302406	18302465	.	-	.	gene_id "XLOC_013886"; transcript_id "TCONS_00026912"; exon_number "5"; gene_name "AT2G44280"; oId "AT2G44280.3"; nearest_ref "AT2G44280.3"; class_code "="; tss_id "TSS17343"; p_id "P13491";
Chr2	Cufflinks	exon	18302551	18302677	.	-	.	gene_id "XLOC_013886"; transcript_id "TCONS_00026912"; exon_number "6"; gene_name "AT2G44280"; oId "AT2G44280.3"; nearest_ref "AT2G44280.3"; class_code "="; tss_id "TSS17343"; p_id "P13491";
Chr2	Cufflinks	exon	18302787	18302866	.	-	.	gene_id "XLOC_013886"; transcript_id "TCONS_00026912"; exon_number "7"; gene_name "AT2G44280"; oId "AT2G44280.3"; nearest_ref "AT2G44280.3"; class_code "="; tss_id "TSS17343"; p_id "P13491";
Chr2	Cufflinks	exon	18302939	18303022	.	-	.	gene_id "XLOC_013886"; transcript_id "TCONS_00026912"; exon_number "8"; gene_name "AT2G44280"; oId "AT2G44280.3"; nearest_ref "AT2G44280.3"; class_code "="; tss_id "TSS17343"; p_id "P13491";
Chr2	Cufflinks	exon	18303110	18303185	.	-	.	gene_id "XLOC_013886"; transcript_id "TCONS_00026912"; exon_number "9"; gene_name "AT2G44280"; oId "AT2G44280.3"; nearest_ref "AT2G44280.3"; class_code "="; tss_id "TSS17343"; p_id "P13491";
Chr2	Cufflinks	exon	18303287	18303667	.	-	.	gene_id "XLOC_013886"; transcript_id "TCONS_00026912"; exon_number "10"; gene_name "AT2G44280"; oId "AT2G44280.3"; nearest_ref "AT2G44280.3"; class_code "="; tss_id "TSS17343"; p_id "P13491";
Chr2	Cufflinks	exon	18303752	18304284	.	-	.	gene_id "XLOC_013886"; transcript_id "TCONS_00026912"; exon_number "11"; gene_name "AT2G44280"; oId "AT2G44280.3"; nearest_ref "AT2G44280.3"; class_code "="; tss_id "TSS17343"; p_id "P13491";
Chr2	Cufflinks	exon	18301350	18301738	.	-	.	gene_id "XLOC_013886"; transcript_id "TCONS_00026911"; exon_number "1"; gene_name "AT2G44280"; oId "AT2G44280.1"; nearest_ref "AT2G44280.1"; class_code "="; tss_id "TSS17343"; p_id "P13492";
Chr2	Cufflinks	exon	18301808	18301940	.	-	.	gene_id "XLOC_013886"; transcript_id "TCONS_00026911"; exon_number "2"; gene_name "AT2G44280"; oId "AT2G44280.1"; nearest_ref "AT2G44280.1"; class_code "="; tss_id "TSS17343"; p_id "P13492";
Chr2	Cufflinks	exon	18302025	18302183	.	-	.	gene_id "XLOC_013886"; transcript_id "TCONS_00026911"; exon_number "3"; gene_name "AT2G44280"; oId "AT2G44280.1"; nearest_ref "AT2G44280.1"; class_code "="; tss_id "TSS17343"; p_id "P13492";
Chr2	Cufflinks	exon	18302276	18302326	.	-	.	gene_id "XLOC_013886"; transcript_id "TCONS_00026911"; exon_number "4"; gene_name "AT2G44280"; oId "AT2G44280.1"; nearest_ref "AT2G44280.1"; class_code "="; tss_id "TSS17343"; p_id "P13492";
Chr2	Cufflinks	exon	18302406	18302465	.	-	.	gene_id "XLOC_013886"; transcript_id "TCONS_00026911"; exon_number "5"; gene_name "AT2G44280"; oId "AT2G44280.1"; nearest_ref "AT2G44280.1"; class_code "="; tss_id "TSS17343"; p_id "P13492";
Chr2	Cufflinks	exon	18302551	18302677	.	-	.	gene_id "XLOC_013886"; transcript_id "TCONS_00026911"; exon_number "6"; gene_name "AT2G44280"; oId "AT2G44280.1"; nearest_ref "AT2G44280.1"; class_code "="; tss_id "TSS17343"; p_id "P13492";
Chr2	Cufflinks	exon	18302787	18302866	.	-	.	gene_id "XLOC_013886"; transcript_id "TCONS_00026911"; exon_number "7"; gene_name "AT2G44280"; oId "AT2G44280.1"; nearest_ref "AT2G44280.1"; class_code "="; tss_id "TSS17343"; p_id "P13492";
Chr2	Cufflinks	exon	18302939	18303022	.	-	.	gene_id "XLOC_013886"; transcript_id "TCONS_00026911"; exon_number "8"; gene_name "AT2G44280"; oId "AT2G44280.1"; nearest_ref "AT2G44280.1"; class_code "="; tss_id "TSS17343"; p_id "P13492";
Chr2	Cufflinks	exon	18303110	18303185	.	-	.	gene_id "XLOC_013886"; transcript_id "TCONS_00026911"; exon_number "9"; gene_name "AT2G44280"; oId "AT2G44280.1"; nearest_ref "AT2G44280.1"; class_code "="; tss_id "TSS17343"; p_id "P13492";
Chr2	Cufflinks	exon	18303287	18303483	.	-	.	gene_id "XLOC_013886"; transcript_id "TCONS_00026911"; exon_number "10"; gene_name "AT2G44280"; oId "AT2G44280.1"; nearest_ref "AT2G44280.1"; class_code "="; tss_id "TSS17343"; p_id "P13492";
Chr2	Cufflinks	exon	18303598	18303667	.	-	.	gene_id "XLOC_013886"; transcript_id "TCONS_00026911"; exon_number "11"; gene_name "AT2G44280"; oId "AT2G44280.1"; nearest_ref "AT2G44280.1"; class_code "="; tss_id "TSS17343"; p_id "P13492";
Chr2	Cufflinks	exon	18303752	18304284	.	-	.	gene_id "XLOC_013886"; transcript_id "TCONS_00026911"; exon_number "12"; gene_name "AT2G44280"; oId "AT2G44280.1"; nearest_ref "AT2G44280.1"; class_code "="; tss_id "TSS17343"; p_id "P13492";
Chr2	Cufflinks	exon	18301350	18301738	.	-	.	gene_id "XLOC_013886"; transcript_id "TCONS_00030331"; exon_number "1"; gene_name "AT2G44280"; oId "CUFF.13236.4"; nearest_ref "AT2G44280.2"; class_code "j"; tss_id "TSS17343";
Chr2	Cufflinks	exon	18301808	18301940	.	-	.	gene_id "XLOC_013886"; transcript_id "TCONS_00030331"; exon_number "2"; gene_name "AT2G44280"; oId "CUFF.13236.4"; nearest_ref "AT2G44280.2"; class_code "j"; tss_id "TSS17343";
Chr2	Cufflinks	exon	18302025	18302183	.	-	.	gene_id "XLOC_013886"; transcript_id "TCONS_00030331"; exon_number "3"; gene_name "AT2G44280"; oId "CUFF.13236.4"; nearest_ref "AT2G44280.2"; class_code "j"; tss_id "TSS17343";
Chr2	Cufflinks	exon	18302276	18302326	.	-	.	gene_id "XLOC_013886"; transcript_id "TCONS_00030331"; exon_number "4"; gene_name "AT2G44280"; oId "CUFF.13236.4"; nearest_ref "AT2G44280.2"; class_code "j"; tss_id "TSS17343";
Chr2	Cufflinks	exon	18302406	18302465	.	-	.	gene_id "XLOC_013886"; transcript_id "TCONS_00030331"; exon_number "5"; gene_name "AT2G44280"; oId "CUFF.13236.4"; nearest_ref "AT2G44280.2"; class_code "j"; tss_id "TSS17343";
Chr2	Cufflinks	exon	18302551	18302866	.	-	.	gene_id "XLOC_013886"; transcript_id "TCONS_00030331"; exon_number "6"; gene_name "AT2G44280"; oId "CUFF.13236.4"; nearest_ref "AT2G44280.2"; class_code "j"; tss_id "TSS17343";
Chr2	Cufflinks	exon	18302939	18303022	.	-	.	gene_id "XLOC_013886"; transcript_id "TCONS_00030331"; exon_number "7"; gene_name "AT2G44280"; oId "CUFF.13236.4"; nearest_ref "AT2G44280.2"; class_code "j"; tss_id "TSS17343";
Chr2	Cufflinks	exon	18303110	18303185	.	-	.	gene_id "XLOC_013886"; transcript_id "TCONS_00030331"; exon_number "8"; gene_name "AT2G44280"; oId "CUFF.13236.4"; nearest_ref "AT2G44280.2"; class_code "j"; tss_id "TSS17343";
Chr2	Cufflinks	exon	18303287	18303667	.	-	.	gene_id "XLOC_013886"; transcript_id "TCONS_00030331"; exon_number "9"; gene_name "AT2G44280"; oId "CUFF.13236.4"; nearest_ref "AT2G44280.2"; class_code "j"; tss_id "TSS17343";
Chr2	Cufflinks	exon	18303752	18304300	.	-	.	gene_id "XLOC_013886"; transcript_id "TCONS_00030331"; exon_number "10"; gene_name "AT2G44280"; oId "CUFF.13236.4"; nearest_ref "AT2G44280.2"; class_code "j"; tss_id "TSS17343";
Chr2	Cufflinks	exon	18301350	18301738	.	-	.	gene_id "XLOC_013886"; transcript_id "TCONS_00028409"; exon_number "1"; gene_name "AT2G44280"; oId "CUFF.4248.1"; nearest_ref "AT2G44280.2"; class_code "j"; tss_id "TSS17343";
Chr2	Cufflinks	exon	18301808	18301940	.	-	.	gene_id "XLOC_013886"; transcript_id "TCONS_00028409"; exon_number "2"; gene_name "AT2G44280"; oId "CUFF.4248.1"; nearest_ref "AT2G44280.2"; class_code "j"; tss_id "TSS17343";
Chr2	Cufflinks	exon	18302025	18302183	.	-	.	gene_id "XLOC_013886"; transcript_id "TCONS_00028409"; exon_number "3"; gene_name "AT2G44280"; oId "CUFF.4248.1"; nearest_ref "AT2G44280.2"; class_code "j"; tss_id "TSS17343";
Chr2	Cufflinks	exon	18302276	18302326	.	-	.	gene_id "XLOC_013886"; transcript_id "TCONS_00028409"; exon_number "4"; gene_name "AT2G44280"; oId "CUFF.4248.1"; nearest_ref "AT2G44280.2"; class_code "j"; tss_id "TSS17343";
Chr2	Cufflinks	exon	18302406	18302465	.	-	.	gene_id "XLOC_013886"; transcript_id "TCONS_00028409"; exon_number "5"; gene_name "AT2G44280"; oId "CUFF.4248.1"; nearest_ref "AT2G44280.2"; class_code "j"; tss_id "TSS17343";
Chr2	Cufflinks	exon	18302551	18302677	.	-	.	gene_id "XLOC_013886"; transcript_id "TCONS_00028409"; exon_number "6"; gene_name "AT2G44280"; oId "CUFF.4248.1"; nearest_ref "AT2G44280.2"; class_code "j"; tss_id "TSS17343";
Chr2	Cufflinks	exon	18302787	18302866	.	-	.	gene_id "XLOC_013886"; transcript_id "TCONS_00028409"; exon_number "7"; gene_name "AT2G44280"; oId "CUFF.4248.1"; nearest_ref "AT2G44280.2"; class_code "j"; tss_id "TSS17343";
Chr2	Cufflinks	exon	18302939	18303022	.	-	.	gene_id "XLOC_013886"; transcript_id "TCONS_00028409"; exon_number "8"; gene_name "AT2G44280"; oId "CUFF.4248.1"; nearest_ref "AT2G44280.2"; class_code "j"; tss_id "TSS17343";
Chr2	Cufflinks	exon	18303110	18303186	.	-	.	gene_id "XLOC_013886"; transcript_id "TCONS_00028409"; exon_number "9"; gene_name "AT2G44280"; oId "CUFF.4248.1"; nearest_ref "AT2G44280.2"; class_code "j"; tss_id "TSS17343";
Chr2	Cufflinks	exon	18303288	18303483	.	-	.	gene_id "XLOC_013886"; transcript_id "TCONS_00028409"; exon_number "10"; gene_name "AT2G44280"; oId "CUFF.4248.1"; nearest_ref "AT2G44280.2"; class_code "j"; tss_id "TSS17343";
Chr2	Cufflinks	exon	18303598	18303667	.	-	.	gene_id "XLOC_013886"; transcript_id "TCONS_00028409"; exon_number "11"; gene_name "AT2G44280"; oId "CUFF.4248.1"; nearest_ref "AT2G44280.2"; class_code "j"; tss_id "TSS17343";
Chr2	Cufflinks	exon	18303752	18303985	.	-	.	gene_id "XLOC_013886"; transcript_id "TCONS_00028409"; exon_number "12"; gene_name "AT2G44280"; oId "CUFF.4248.1"; nearest_ref "AT2G44280.2"; class_code "j"; tss_id "TSS17343";
Chr2	Cufflinks	exon	18304071	18304391	.	-	.	gene_id "XLOC_013886"; transcript_id "TCONS_00028409"; exon_number "13"; gene_name "AT2G44280"; oId "CUFF.4248.1"; nearest_ref "AT2G44280.2"; class_code "j"; tss_id "TSS17343";
Chr2	Cufflinks	exon	18305201	18305692	.	-	.	gene_id "XLOC_013887"; transcript_id "TCONS_00026913"; exon_number "1"; gene_name "AT2G44290"; oId "AT2G44290.1"; nearest_ref "AT2G44290.1"; class_code "="; tss_id "TSS17344"; p_id "P13493";
Chr2	Cufflinks	exon	18305860	18306251	.	-	.	gene_id "XLOC_013887"; transcript_id "TCONS_00026913"; exon_number "2"; gene_name "AT2G44290"; oId "AT2G44290.1"; nearest_ref "AT2G44290.1"; class_code "="; tss_id "TSS17344"; p_id "P13493";
Chr2	Cufflinks	exon	18307309	18307742	.	-	.	gene_id "XLOC_013888"; transcript_id "TCONS_00026914"; exon_number "1"; gene_name "AT2G44300"; oId "AT2G44300.1"; nearest_ref "AT2G44300.1"; class_code "="; tss_id "TSS17345"; p_id "P13494";
Chr2	Cufflinks	exon	18307947	18308349	.	-	.	gene_id "XLOC_013888"; transcript_id "TCONS_00026914"; exon_number "2"; gene_name "AT2G44300"; oId "AT2G44300.1"; nearest_ref "AT2G44300.1"; class_code "="; tss_id "TSS17345"; p_id "P13494";
Chr2	Cufflinks	exon	18309977	18310058	.	-	.	gene_id "XLOC_013889"; transcript_id "TCONS_00026915"; exon_number "1"; gene_name "AT2G44320"; oId "AT2G44320.1"; nearest_ref "AT2G44320.1"; class_code "="; tss_id "TSS17346";
Chr2	Cufflinks	exon	18320732	18321094	.	-	.	gene_id "XLOC_013890"; transcript_id "TCONS_00026916"; exon_number "1"; gene_name "AT2G44360"; oId "AT2G44360.1"; nearest_ref "AT2G44360.1"; class_code "="; tss_id "TSS17347"; p_id "P13495";
Chr2	Cufflinks	exon	18321179	18321286	.	-	.	gene_id "XLOC_013890"; transcript_id "TCONS_00026916"; exon_number "2"; gene_name "AT2G44360"; oId "AT2G44360.1"; nearest_ref "AT2G44360.1"; class_code "="; tss_id "TSS17347"; p_id "P13495";
Chr2	Cufflinks	exon	18321525	18321696	.	-	.	gene_id "XLOC_013890"; transcript_id "TCONS_00026916"; exon_number "3"; gene_name "AT2G44360"; oId "AT2G44360.1"; nearest_ref "AT2G44360.1"; class_code "="; tss_id "TSS17347"; p_id "P13495";
Chr2	Cufflinks	exon	18321994	18323121	.	-	.	gene_id "XLOC_013891"; transcript_id "TCONS_00026917"; exon_number "1"; gene_name "AT2G44370"; oId "AT2G44370.1"; nearest_ref "AT2G44370.1"; class_code "="; tss_id "TSS17348"; p_id "P13496";
Chr2	Cufflinks	exon	18323461	18324428	.	-	.	gene_id "XLOC_013892"; transcript_id "TCONS_00026918"; exon_number "1"; gene_name "AT2G44380"; oId "AT2G44380.1"; nearest_ref "AT2G44380.1"; class_code "="; tss_id "TSS17349"; p_id "P13497";
Chr2	Cufflinks	exon	18325811	18326291	.	-	.	gene_id "XLOC_013893"; transcript_id "TCONS_00026919"; exon_number "1"; gene_name "AT2G44390"; oId "AT2G44390.1"; nearest_ref "AT2G44390.1"; class_code "="; tss_id "TSS17350"; p_id "P13498";
Chr2	Cufflinks	exon	18326403	18326551	.	-	.	gene_id "XLOC_013893"; transcript_id "TCONS_00026919"; exon_number "2"; gene_name "AT2G44390"; oId "AT2G44390.1"; nearest_ref "AT2G44390.1"; class_code "="; tss_id "TSS17350"; p_id "P13498";
Chr2	Cufflinks	exon	18333583	18334983	.	-	.	gene_id "XLOC_013894"; transcript_id "TCONS_00026920"; exon_number "1"; gene_name "AT2G44430"; oId "CUFF.12909.1"; nearest_ref "AT2G44430.1"; class_code "x"; tss_id "TSS17351";
Chr2	Cufflinks	exon	18336055	18336640	.	-	.	gene_id "XLOC_013895"; transcript_id "TCONS_00030332"; exon_number "1"; gene_name "AT2G44440"; oId "CUFF.13241.1"; nearest_ref "AT2G44440.1"; class_code "j"; tss_id "TSS17352";
Chr2	Cufflinks	exon	18336793	18336858	.	-	.	gene_id "XLOC_013895"; transcript_id "TCONS_00030332"; exon_number "2"; gene_name "AT2G44440"; oId "CUFF.13241.1"; nearest_ref "AT2G44440.1"; class_code "j"; tss_id "TSS17352";
Chr2	Cufflinks	exon	18336954	18337022	.	-	.	gene_id "XLOC_013895"; transcript_id "TCONS_00030332"; exon_number "3"; gene_name "AT2G44440"; oId "CUFF.13241.1"; nearest_ref "AT2G44440.1"; class_code "j"; tss_id "TSS17352";
Chr2	Cufflinks	exon	18337094	18337324	.	-	.	gene_id "XLOC_013895"; transcript_id "TCONS_00030332"; exon_number "4"; gene_name "AT2G44440"; oId "CUFF.13241.1"; nearest_ref "AT2G44440.1"; class_code "j"; tss_id "TSS17352";
Chr2	Cufflinks	exon	18337434	18337502	.	-	.	gene_id "XLOC_013895"; transcript_id "TCONS_00030332"; exon_number "5"; gene_name "AT2G44440"; oId "CUFF.13241.1"; nearest_ref "AT2G44440.1"; class_code "j"; tss_id "TSS17352";
Chr2	Cufflinks	exon	18337600	18337821	.	-	.	gene_id "XLOC_013895"; transcript_id "TCONS_00030332"; exon_number "6"; gene_name "AT2G44440"; oId "CUFF.13241.1"; nearest_ref "AT2G44440.1"; class_code "j"; tss_id "TSS17352";
Chr2	Cufflinks	exon	18337897	18338146	.	-	.	gene_id "XLOC_013895"; transcript_id "TCONS_00030332"; exon_number "7"; gene_name "AT2G44440"; oId "CUFF.13241.1"; nearest_ref "AT2G44440.1"; class_code "j"; tss_id "TSS17352";
Chr2	Cufflinks	exon	18338238	18338651	.	-	.	gene_id "XLOC_013895"; transcript_id "TCONS_00030332"; exon_number "8"; gene_name "AT2G44440"; oId "CUFF.13241.1"; nearest_ref "AT2G44440.1"; class_code "j"; tss_id "TSS17352";
Chr2	Cufflinks	exon	18338923	18339258	.	-	.	gene_id "XLOC_013895"; transcript_id "TCONS_00030332"; exon_number "9"; gene_name "AT2G44440"; oId "CUFF.13241.1"; nearest_ref "AT2G44440.1"; class_code "j"; tss_id "TSS17352";
Chr2	Cufflinks	exon	18336400	18336640	.	-	.	gene_id "XLOC_013895"; transcript_id "TCONS_00026921"; exon_number "1"; gene_name "AT2G44440"; oId "AT2G44440.1"; nearest_ref "AT2G44440.1"; class_code "="; tss_id "TSS17352"; p_id "P13499";
Chr2	Cufflinks	exon	18336793	18336856	.	-	.	gene_id "XLOC_013895"; transcript_id "TCONS_00026921"; exon_number "2"; gene_name "AT2G44440"; oId "AT2G44440.1"; nearest_ref "AT2G44440.1"; class_code "="; tss_id "TSS17352"; p_id "P13499";
Chr2	Cufflinks	exon	18336954	18337022	.	-	.	gene_id "XLOC_013895"; transcript_id "TCONS_00026921"; exon_number "3"; gene_name "AT2G44440"; oId "AT2G44440.1"; nearest_ref "AT2G44440.1"; class_code "="; tss_id "TSS17352"; p_id "P13499";
Chr2	Cufflinks	exon	18337094	18337324	.	-	.	gene_id "XLOC_013895"; transcript_id "TCONS_00026921"; exon_number "4"; gene_name "AT2G44440"; oId "AT2G44440.1"; nearest_ref "AT2G44440.1"; class_code "="; tss_id "TSS17352"; p_id "P13499";
Chr2	Cufflinks	exon	18337434	18337502	.	-	.	gene_id "XLOC_013895"; transcript_id "TCONS_00026921"; exon_number "5"; gene_name "AT2G44440"; oId "AT2G44440.1"; nearest_ref "AT2G44440.1"; class_code "="; tss_id "TSS17352"; p_id "P13499";
Chr2	Cufflinks	exon	18337600	18337821	.	-	.	gene_id "XLOC_013895"; transcript_id "TCONS_00026921"; exon_number "6"; gene_name "AT2G44440"; oId "AT2G44440.1"; nearest_ref "AT2G44440.1"; class_code "="; tss_id "TSS17352"; p_id "P13499";
Chr2	Cufflinks	exon	18337897	18338146	.	-	.	gene_id "XLOC_013895"; transcript_id "TCONS_00026921"; exon_number "7"; gene_name "AT2G44440"; oId "AT2G44440.1"; nearest_ref "AT2G44440.1"; class_code "="; tss_id "TSS17352"; p_id "P13499";
Chr2	Cufflinks	exon	18338238	18338347	.	-	.	gene_id "XLOC_013895"; transcript_id "TCONS_00026921"; exon_number "8"; gene_name "AT2G44440"; oId "AT2G44440.1"; nearest_ref "AT2G44440.1"; class_code "="; tss_id "TSS17352"; p_id "P13499";
Chr2	Cufflinks	exon	18338425	18338651	.	-	.	gene_id "XLOC_013895"; transcript_id "TCONS_00026921"; exon_number "9"; gene_name "AT2G44440"; oId "AT2G44440.1"; nearest_ref "AT2G44440.1"; class_code "="; tss_id "TSS17352"; p_id "P13499";
Chr2	Cufflinks	exon	18338923	18339214	.	-	.	gene_id "XLOC_013895"; transcript_id "TCONS_00026921"; exon_number "10"; gene_name "AT2G44440"; oId "AT2G44440.1"; nearest_ref "AT2G44440.1"; class_code "="; tss_id "TSS17352"; p_id "P13499";
Chr2	Cufflinks	exon	18336400	18336640	.	-	.	gene_id "XLOC_013895"; transcript_id "TCONS_00028410"; exon_number "1"; gene_name "AT2G44440"; oId "CUFF.4255.2"; nearest_ref "AT2G44440.1"; class_code "j"; tss_id "TSS17352";
Chr2	Cufflinks	exon	18336793	18336856	.	-	.	gene_id "XLOC_013895"; transcript_id "TCONS_00028410"; exon_number "2"; gene_name "AT2G44440"; oId "CUFF.4255.2"; nearest_ref "AT2G44440.1"; class_code "j"; tss_id "TSS17352";
Chr2	Cufflinks	exon	18336954	18337324	.	-	.	gene_id "XLOC_013895"; transcript_id "TCONS_00028410"; exon_number "3"; gene_name "AT2G44440"; oId "CUFF.4255.2"; nearest_ref "AT2G44440.1"; class_code "j"; tss_id "TSS17352";
Chr2	Cufflinks	exon	18337434	18337502	.	-	.	gene_id "XLOC_013895"; transcript_id "TCONS_00028410"; exon_number "4"; gene_name "AT2G44440"; oId "CUFF.4255.2"; nearest_ref "AT2G44440.1"; class_code "j"; tss_id "TSS17352";
Chr2	Cufflinks	exon	18337600	18337821	.	-	.	gene_id "XLOC_013895"; transcript_id "TCONS_00028410"; exon_number "5"; gene_name "AT2G44440"; oId "CUFF.4255.2"; nearest_ref "AT2G44440.1"; class_code "j"; tss_id "TSS17352";
Chr2	Cufflinks	exon	18337897	18338146	.	-	.	gene_id "XLOC_013895"; transcript_id "TCONS_00028410"; exon_number "6"; gene_name "AT2G44440"; oId "CUFF.4255.2"; nearest_ref "AT2G44440.1"; class_code "j"; tss_id "TSS17352";
Chr2	Cufflinks	exon	18338238	18338347	.	-	.	gene_id "XLOC_013895"; transcript_id "TCONS_00028410"; exon_number "7"; gene_name "AT2G44440"; oId "CUFF.4255.2"; nearest_ref "AT2G44440.1"; class_code "j"; tss_id "TSS17352";
Chr2	Cufflinks	exon	18338425	18338651	.	-	.	gene_id "XLOC_013895"; transcript_id "TCONS_00028410"; exon_number "8"; gene_name "AT2G44440"; oId "CUFF.4255.2"; nearest_ref "AT2G44440.1"; class_code "j"; tss_id "TSS17352";
Chr2	Cufflinks	exon	18338923	18339271	.	-	.	gene_id "XLOC_013895"; transcript_id "TCONS_00028410"; exon_number "9"; gene_name "AT2G44440"; oId "CUFF.4255.2"; nearest_ref "AT2G44440.1"; class_code "j"; tss_id "TSS17352";
Chr2	Cufflinks	exon	18386219	18386658	.	-	.	gene_id "XLOC_013896"; transcript_id "TCONS_00026922"; exon_number "1"; gene_name "AtGH9B9"; oId "AT2G44540.1"; nearest_ref "AT2G44540.1"; class_code "="; tss_id "TSS17353"; p_id "P13500";
Chr2	Cufflinks	exon	18386770	18387051	.	-	.	gene_id "XLOC_013896"; transcript_id "TCONS_00026922"; exon_number "2"; gene_name "AtGH9B9"; oId "AT2G44540.1"; nearest_ref "AT2G44540.1"; class_code "="; tss_id "TSS17353"; p_id "P13500";
Chr2	Cufflinks	exon	18387138	18387791	.	-	.	gene_id "XLOC_013896"; transcript_id "TCONS_00026922"; exon_number "3"; gene_name "AtGH9B9"; oId "AT2G44540.1"; nearest_ref "AT2G44540.1"; class_code "="; tss_id "TSS17353"; p_id "P13500";
Chr2	Cufflinks	exon	18387889	18388110	.	-	.	gene_id "XLOC_013896"; transcript_id "TCONS_00026922"; exon_number "4"; gene_name "AtGH9B9"; oId "AT2G44540.1"; nearest_ref "AT2G44540.1"; class_code "="; tss_id "TSS17353"; p_id "P13500";
Chr2	Cufflinks	exon	18389381	18389698	.	-	.	gene_id "XLOC_013897"; transcript_id "TCONS_00026923"; exon_number "1"; gene_name "AtGH9B10"; oId "AT2G44550.1"; nearest_ref "AT2G44550.1"; class_code "="; tss_id "TSS17354"; p_id "P13501";
Chr2	Cufflinks	exon	18389809	18390090	.	-	.	gene_id "XLOC_013897"; transcript_id "TCONS_00026923"; exon_number "2"; gene_name "AtGH9B10"; oId "AT2G44550.1"; nearest_ref "AT2G44550.1"; class_code "="; tss_id "TSS17354"; p_id "P13501";
Chr2	Cufflinks	exon	18390176	18390826	.	-	.	gene_id "XLOC_013897"; transcript_id "TCONS_00026923"; exon_number "3"; gene_name "AtGH9B10"; oId "AT2G44550.1"; nearest_ref "AT2G44550.1"; class_code "="; tss_id "TSS17354"; p_id "P13501";
Chr2	Cufflinks	exon	18390921	18391142	.	-	.	gene_id "XLOC_013897"; transcript_id "TCONS_00026923"; exon_number "4"; gene_name "AtGH9B10"; oId "AT2G44550.1"; nearest_ref "AT2G44550.1"; class_code "="; tss_id "TSS17354"; p_id "P13501";
Chr2	Cufflinks	exon	18391780	18392231	.	-	.	gene_id "XLOC_013898"; transcript_id "TCONS_00026924"; exon_number "1"; gene_name "AtGH9B11"; oId "AT2G44560.1"; nearest_ref "AT2G44560.1"; class_code "="; tss_id "TSS17355"; p_id "P13502";
Chr2	Cufflinks	exon	18392324	18392605	.	-	.	gene_id "XLOC_013898"; transcript_id "TCONS_00026924"; exon_number "2"; gene_name "AtGH9B11"; oId "AT2G44560.1"; nearest_ref "AT2G44560.1"; class_code "="; tss_id "TSS17355"; p_id "P13502";
Chr2	Cufflinks	exon	18392689	18393342	.	-	.	gene_id "XLOC_013898"; transcript_id "TCONS_00026924"; exon_number "3"; gene_name "AtGH9B11"; oId "AT2G44560.1"; nearest_ref "AT2G44560.1"; class_code "="; tss_id "TSS17355"; p_id "P13502";
Chr2	Cufflinks	exon	18393433	18393707	.	-	.	gene_id "XLOC_013898"; transcript_id "TCONS_00026924"; exon_number "4"; gene_name "AtGH9B11"; oId "AT2G44560.1"; nearest_ref "AT2G44560.1"; class_code "="; tss_id "TSS17355"; p_id "P13502";
Chr2	Cufflinks	exon	18394242	18394742	.	-	.	gene_id "XLOC_013899"; transcript_id "TCONS_00026925"; exon_number "1"; gene_name "AtGH9B12"; oId "AT2G44570.1"; nearest_ref "AT2G44570.1"; class_code "="; tss_id "TSS17356"; p_id "P13503";
Chr2	Cufflinks	exon	18394935	18395219	.	-	.	gene_id "XLOC_013899"; transcript_id "TCONS_00026925"; exon_number "2"; gene_name "AtGH9B12"; oId "AT2G44570.1"; nearest_ref "AT2G44570.1"; class_code "="; tss_id "TSS17356"; p_id "P13503";
Chr2	Cufflinks	exon	18395297	18395950	.	-	.	gene_id "XLOC_013899"; transcript_id "TCONS_00026925"; exon_number "3"; gene_name "AtGH9B12"; oId "AT2G44570.1"; nearest_ref "AT2G44570.1"; class_code "="; tss_id "TSS17356"; p_id "P13503";
Chr2	Cufflinks	exon	18396047	18396268	.	-	.	gene_id "XLOC_013899"; transcript_id "TCONS_00026925"; exon_number "4"; gene_name "AtGH9B12"; oId "AT2G44570.1"; nearest_ref "AT2G44570.1"; class_code "="; tss_id "TSS17356"; p_id "P13503";
Chr2	Cufflinks	exon	18397996	18398433	.	-	.	gene_id "XLOC_013900"; transcript_id "TCONS_00026926"; exon_number "1"; gene_name "AT2G44581"; oId "AT2G44581.1"; nearest_ref "AT2G44581.1"; class_code "="; tss_id "TSS17357"; p_id "P13504";
Chr2	Cufflinks	exon	18400646	18401326	.	-	.	gene_id "XLOC_013901"; transcript_id "TCONS_00026927"; exon_number "1"; gene_name "AT2G44578"; oId "AT2G44578.1"; nearest_ref "AT2G44578.1"; class_code "="; tss_id "TSS17358"; p_id "P13505";
Chr2	Cufflinks	exon	18401631	18402183	.	-	.	gene_id "XLOC_013902"; transcript_id "TCONS_00026928"; exon_number "1"; gene_name "AT2G44580"; oId "CUFF.13249.1"; nearest_ref "AT2G44580.1"; class_code "j"; tss_id "TSS17359";
Chr2	Cufflinks	exon	18402273	18403181	.	-	.	gene_id "XLOC_013902"; transcript_id "TCONS_00026928"; exon_number "2"; gene_name "AT2G44580"; oId "CUFF.13249.1"; nearest_ref "AT2G44580.1"; class_code "j"; tss_id "TSS17359";
Chr2	Cufflinks	exon	18403264	18403414	.	-	.	gene_id "XLOC_013902"; transcript_id "TCONS_00026928"; exon_number "3"; gene_name "AT2G44580"; oId "CUFF.13249.1"; nearest_ref "AT2G44580.1"; class_code "j"; tss_id "TSS17359";
Chr2	Cufflinks	exon	18403518	18403538	.	-	.	gene_id "XLOC_013902"; transcript_id "TCONS_00026928"; exon_number "4"; gene_name "AT2G44580"; oId "CUFF.13249.1"; nearest_ref "AT2G44580.1"; class_code "j"; tss_id "TSS17359";
Chr2	Cufflinks	exon	18401678	18402183	.	-	.	gene_id "XLOC_013902"; transcript_id "TCONS_00028411"; exon_number "1"; gene_name "ADL1D"; oId "CUFF.4260.1"; nearest_ref "AT2G44590.3"; class_code "j"; tss_id "TSS17360";
Chr2	Cufflinks	exon	18402273	18403181	.	-	.	gene_id "XLOC_013902"; transcript_id "TCONS_00028411"; exon_number "2"; gene_name "ADL1D"; oId "CUFF.4260.1"; nearest_ref "AT2G44590.3"; class_code "j"; tss_id "TSS17360";
Chr2	Cufflinks	exon	18403264	18403414	.	-	.	gene_id "XLOC_013902"; transcript_id "TCONS_00028411"; exon_number "3"; gene_name "ADL1D"; oId "CUFF.4260.1"; nearest_ref "AT2G44590.3"; class_code "j"; tss_id "TSS17360";
Chr2	Cufflinks	exon	18403518	18403984	.	-	.	gene_id "XLOC_013902"; transcript_id "TCONS_00028411"; exon_number "4"; gene_name "ADL1D"; oId "CUFF.4260.1"; nearest_ref "AT2G44590.3"; class_code "j"; tss_id "TSS17360";
Chr2	Cufflinks	exon	18404082	18404453	.	-	.	gene_id "XLOC_013902"; transcript_id "TCONS_00028411"; exon_number "5"; gene_name "ADL1D"; oId "CUFF.4260.1"; nearest_ref "AT2G44590.3"; class_code "j"; tss_id "TSS17360";
Chr2	Cufflinks	exon	18404529	18404579	.	-	.	gene_id "XLOC_013902"; transcript_id "TCONS_00028411"; exon_number "6"; gene_name "ADL1D"; oId "CUFF.4260.1"; nearest_ref "AT2G44590.3"; class_code "j"; tss_id "TSS17360";
Chr2	Cufflinks	exon	18404655	18404880	.	-	.	gene_id "XLOC_013902"; transcript_id "TCONS_00028411"; exon_number "7"; gene_name "ADL1D"; oId "CUFF.4260.1"; nearest_ref "AT2G44590.3"; class_code "j"; tss_id "TSS17360";
Chr2	Cufflinks	exon	18404976	18405046	.	-	.	gene_id "XLOC_013902"; transcript_id "TCONS_00028411"; exon_number "8"; gene_name "ADL1D"; oId "CUFF.4260.1"; nearest_ref "AT2G44590.3"; class_code "j"; tss_id "TSS17360";
Chr2	Cufflinks	exon	18405129	18405248	.	-	.	gene_id "XLOC_013902"; transcript_id "TCONS_00028411"; exon_number "9"; gene_name "ADL1D"; oId "CUFF.4260.1"; nearest_ref "AT2G44590.3"; class_code "j"; tss_id "TSS17360";
Chr2	Cufflinks	exon	18405336	18405530	.	-	.	gene_id "XLOC_013902"; transcript_id "TCONS_00028411"; exon_number "10"; gene_name "ADL1D"; oId "CUFF.4260.1"; nearest_ref "AT2G44590.3"; class_code "j"; tss_id "TSS17360";
Chr2	Cufflinks	exon	18405643	18405707	.	-	.	gene_id "XLOC_013902"; transcript_id "TCONS_00028411"; exon_number "11"; gene_name "ADL1D"; oId "CUFF.4260.1"; nearest_ref "AT2G44590.3"; class_code "j"; tss_id "TSS17360";
Chr2	Cufflinks	exon	18405809	18405899	.	-	.	gene_id "XLOC_013902"; transcript_id "TCONS_00028411"; exon_number "12"; gene_name "ADL1D"; oId "CUFF.4260.1"; nearest_ref "AT2G44590.3"; class_code "j"; tss_id "TSS17360";
Chr2	Cufflinks	exon	18406020	18406081	.	-	.	gene_id "XLOC_013902"; transcript_id "TCONS_00028411"; exon_number "13"; gene_name "ADL1D"; oId "CUFF.4260.1"; nearest_ref "AT2G44590.3"; class_code "j"; tss_id "TSS17360";
Chr2	Cufflinks	exon	18406295	18406396	.	-	.	gene_id "XLOC_013902"; transcript_id "TCONS_00028411"; exon_number "14"; gene_name "ADL1D"; oId "CUFF.4260.1"; nearest_ref "AT2G44590.3"; class_code "j"; tss_id "TSS17360";
Chr2	Cufflinks	exon	18406477	18406584	.	-	.	gene_id "XLOC_013902"; transcript_id "TCONS_00028411"; exon_number "15"; gene_name "ADL1D"; oId "CUFF.4260.1"; nearest_ref "AT2G44590.3"; class_code "j"; tss_id "TSS17360";
Chr2	Cufflinks	exon	18406676	18406739	.	-	.	gene_id "XLOC_013902"; transcript_id "TCONS_00028411"; exon_number "16"; gene_name "ADL1D"; oId "CUFF.4260.1"; nearest_ref "AT2G44590.3"; class_code "j"; tss_id "TSS17360";
Chr2	Cufflinks	exon	18406830	18407095	.	-	.	gene_id "XLOC_013902"; transcript_id "TCONS_00028411"; exon_number "17"; gene_name "ADL1D"; oId "CUFF.4260.1"; nearest_ref "AT2G44590.3"; class_code "j"; tss_id "TSS17360";
Chr2	Cufflinks	exon	18401878	18402183	.	-	.	gene_id "XLOC_013902"; transcript_id "TCONS_00026929"; exon_number "1"; gene_name "AT2G44580"; oId "AT2G44580.1"; nearest_ref "AT2G44580.1"; class_code "="; tss_id "TSS17361"; p_id "P13507";
Chr2	Cufflinks	exon	18402273	18403181	.	-	.	gene_id "XLOC_013902"; transcript_id "TCONS_00026929"; exon_number "2"; gene_name "AT2G44580"; oId "AT2G44580.1"; nearest_ref "AT2G44580.1"; class_code "="; tss_id "TSS17361"; p_id "P13507";
Chr2	Cufflinks	exon	18403264	18403416	.	-	.	gene_id "XLOC_013902"; transcript_id "TCONS_00026929"; exon_number "3"; gene_name "AT2G44580"; oId "AT2G44580.1"; nearest_ref "AT2G44580.1"; class_code "="; tss_id "TSS17361"; p_id "P13507";
Chr2	Cufflinks	exon	18403687	18403984	.	-	.	gene_id "XLOC_013902"; transcript_id "TCONS_00026931"; exon_number "1"; gene_name "ADL1D"; oId "AT2G44590.3"; nearest_ref "AT2G44590.3"; class_code "="; tss_id "TSS17360"; p_id "P13508";
Chr2	Cufflinks	exon	18404082	18404453	.	-	.	gene_id "XLOC_013902"; transcript_id "TCONS_00026931"; exon_number "2"; gene_name "ADL1D"; oId "AT2G44590.3"; nearest_ref "AT2G44590.3"; class_code "="; tss_id "TSS17360"; p_id "P13508";
Chr2	Cufflinks	exon	18404529	18404579	.	-	.	gene_id "XLOC_013902"; transcript_id "TCONS_00026931"; exon_number "3"; gene_name "ADL1D"; oId "AT2G44590.3"; nearest_ref "AT2G44590.3"; class_code "="; tss_id "TSS17360"; p_id "P13508";
Chr2	Cufflinks	exon	18404655	18404880	.	-	.	gene_id "XLOC_013902"; transcript_id "TCONS_00026931"; exon_number "4"; gene_name "ADL1D"; oId "AT2G44590.3"; nearest_ref "AT2G44590.3"; class_code "="; tss_id "TSS17360"; p_id "P13508";
Chr2	Cufflinks	exon	18404976	18405046	.	-	.	gene_id "XLOC_013902"; transcript_id "TCONS_00026931"; exon_number "5"; gene_name "ADL1D"; oId "AT2G44590.3"; nearest_ref "AT2G44590.3"; class_code "="; tss_id "TSS17360"; p_id "P13508";
Chr2	Cufflinks	exon	18405129	18405248	.	-	.	gene_id "XLOC_013902"; transcript_id "TCONS_00026931"; exon_number "6"; gene_name "ADL1D"; oId "AT2G44590.3"; nearest_ref "AT2G44590.3"; class_code "="; tss_id "TSS17360"; p_id "P13508";
Chr2	Cufflinks	exon	18405336	18405530	.	-	.	gene_id "XLOC_013902"; transcript_id "TCONS_00026931"; exon_number "7"; gene_name "ADL1D"; oId "AT2G44590.3"; nearest_ref "AT2G44590.3"; class_code "="; tss_id "TSS17360"; p_id "P13508";
Chr2	Cufflinks	exon	18405643	18405707	.	-	.	gene_id "XLOC_013902"; transcript_id "TCONS_00026931"; exon_number "8"; gene_name "ADL1D"; oId "AT2G44590.3"; nearest_ref "AT2G44590.3"; class_code "="; tss_id "TSS17360"; p_id "P13508";
Chr2	Cufflinks	exon	18405809	18405899	.	-	.	gene_id "XLOC_013902"; transcript_id "TCONS_00026931"; exon_number "9"; gene_name "ADL1D"; oId "AT2G44590.3"; nearest_ref "AT2G44590.3"; class_code "="; tss_id "TSS17360"; p_id "P13508";
Chr2	Cufflinks	exon	18406020	18406081	.	-	.	gene_id "XLOC_013902"; transcript_id "TCONS_00026931"; exon_number "10"; gene_name "ADL1D"; oId "AT2G44590.3"; nearest_ref "AT2G44590.3"; class_code "="; tss_id "TSS17360"; p_id "P13508";
Chr2	Cufflinks	exon	18406159	18406209	.	-	.	gene_id "XLOC_013902"; transcript_id "TCONS_00026931"; exon_number "11"; gene_name "ADL1D"; oId "AT2G44590.3"; nearest_ref "AT2G44590.3"; class_code "="; tss_id "TSS17360"; p_id "P13508";
Chr2	Cufflinks	exon	18406295	18406396	.	-	.	gene_id "XLOC_013902"; transcript_id "TCONS_00026931"; exon_number "12"; gene_name "ADL1D"; oId "AT2G44590.3"; nearest_ref "AT2G44590.3"; class_code "="; tss_id "TSS17360"; p_id "P13508";
Chr2	Cufflinks	exon	18406477	18406584	.	-	.	gene_id "XLOC_013902"; transcript_id "TCONS_00026931"; exon_number "13"; gene_name "ADL1D"; oId "AT2G44590.3"; nearest_ref "AT2G44590.3"; class_code "="; tss_id "TSS17360"; p_id "P13508";
Chr2	Cufflinks	exon	18406676	18406739	.	-	.	gene_id "XLOC_013902"; transcript_id "TCONS_00026931"; exon_number "14"; gene_name "ADL1D"; oId "AT2G44590.3"; nearest_ref "AT2G44590.3"; class_code "="; tss_id "TSS17360"; p_id "P13508";
Chr2	Cufflinks	exon	18406830	18407095	.	-	.	gene_id "XLOC_013902"; transcript_id "TCONS_00026931"; exon_number "15"; gene_name "ADL1D"; oId "AT2G44590.3"; nearest_ref "AT2G44590.3"; class_code "="; tss_id "TSS17360"; p_id "P13508";
Chr2	Cufflinks	exon	18403856	18403987	.	-	.	gene_id "XLOC_013902"; transcript_id "TCONS_00026932"; exon_number "1"; gene_name "ADL1D"; oId "AT2G44590.1"; nearest_ref "AT2G44590.1"; class_code "="; tss_id "TSS17362"; p_id "P13509";
Chr2	Cufflinks	exon	18404082	18404453	.	-	.	gene_id "XLOC_013902"; transcript_id "TCONS_00026932"; exon_number "2"; gene_name "ADL1D"; oId "AT2G44590.1"; nearest_ref "AT2G44590.1"; class_code "="; tss_id "TSS17362"; p_id "P13509";
Chr2	Cufflinks	exon	18404529	18404579	.	-	.	gene_id "XLOC_013902"; transcript_id "TCONS_00026932"; exon_number "3"; gene_name "ADL1D"; oId "AT2G44590.1"; nearest_ref "AT2G44590.1"; class_code "="; tss_id "TSS17362"; p_id "P13509";
Chr2	Cufflinks	exon	18404655	18404880	.	-	.	gene_id "XLOC_013902"; transcript_id "TCONS_00026932"; exon_number "4"; gene_name "ADL1D"; oId "AT2G44590.1"; nearest_ref "AT2G44590.1"; class_code "="; tss_id "TSS17362"; p_id "P13509";
Chr2	Cufflinks	exon	18404976	18405046	.	-	.	gene_id "XLOC_013902"; transcript_id "TCONS_00026932"; exon_number "5"; gene_name "ADL1D"; oId "AT2G44590.1"; nearest_ref "AT2G44590.1"; class_code "="; tss_id "TSS17362"; p_id "P13509";
Chr2	Cufflinks	exon	18405129	18405248	.	-	.	gene_id "XLOC_013902"; transcript_id "TCONS_00026932"; exon_number "6"; gene_name "ADL1D"; oId "AT2G44590.1"; nearest_ref "AT2G44590.1"; class_code "="; tss_id "TSS17362"; p_id "P13509";
Chr2	Cufflinks	exon	18405336	18405530	.	-	.	gene_id "XLOC_013902"; transcript_id "TCONS_00026932"; exon_number "7"; gene_name "ADL1D"; oId "AT2G44590.1"; nearest_ref "AT2G44590.1"; class_code "="; tss_id "TSS17362"; p_id "P13509";
Chr2	Cufflinks	exon	18405643	18405707	.	-	.	gene_id "XLOC_013902"; transcript_id "TCONS_00026932"; exon_number "8"; gene_name "ADL1D"; oId "AT2G44590.1"; nearest_ref "AT2G44590.1"; class_code "="; tss_id "TSS17362"; p_id "P13509";
Chr2	Cufflinks	exon	18405809	18405899	.	-	.	gene_id "XLOC_013902"; transcript_id "TCONS_00026932"; exon_number "9"; gene_name "ADL1D"; oId "AT2G44590.1"; nearest_ref "AT2G44590.1"; class_code "="; tss_id "TSS17362"; p_id "P13509";
Chr2	Cufflinks	exon	18406020	18406081	.	-	.	gene_id "XLOC_013902"; transcript_id "TCONS_00026932"; exon_number "10"; gene_name "ADL1D"; oId "AT2G44590.1"; nearest_ref "AT2G44590.1"; class_code "="; tss_id "TSS17362"; p_id "P13509";
Chr2	Cufflinks	exon	18406295	18406396	.	-	.	gene_id "XLOC_013902"; transcript_id "TCONS_00026932"; exon_number "11"; gene_name "ADL1D"; oId "AT2G44590.1"; nearest_ref "AT2G44590.1"; class_code "="; tss_id "TSS17362"; p_id "P13509";
Chr2	Cufflinks	exon	18406477	18406584	.	-	.	gene_id "XLOC_013902"; transcript_id "TCONS_00026932"; exon_number "12"; gene_name "ADL1D"; oId "AT2G44590.1"; nearest_ref "AT2G44590.1"; class_code "="; tss_id "TSS17362"; p_id "P13509";
Chr2	Cufflinks	exon	18406676	18406739	.	-	.	gene_id "XLOC_013902"; transcript_id "TCONS_00026932"; exon_number "13"; gene_name "ADL1D"; oId "AT2G44590.1"; nearest_ref "AT2G44590.1"; class_code "="; tss_id "TSS17362"; p_id "P13509";
Chr2	Cufflinks	exon	18406830	18406961	.	-	.	gene_id "XLOC_013902"; transcript_id "TCONS_00026932"; exon_number "14"; gene_name "ADL1D"; oId "AT2G44590.1"; nearest_ref "AT2G44590.1"; class_code "="; tss_id "TSS17362"; p_id "P13509";
Chr2	Cufflinks	exon	18411426	18411924	.	-	.	gene_id "XLOC_013903"; transcript_id "TCONS_00026933"; exon_number "1"; gene_name "RAB6"; oId "AT2G44610.1"; nearest_ref "AT2G44610.1"; class_code "="; tss_id "TSS17363"; p_id "P13510";
Chr2	Cufflinks	exon	18412205	18412295	.	-	.	gene_id "XLOC_013903"; transcript_id "TCONS_00026933"; exon_number "2"; gene_name "RAB6"; oId "AT2G44610.1"; nearest_ref "AT2G44610.1"; class_code "="; tss_id "TSS17363"; p_id "P13510";
Chr2	Cufflinks	exon	18412680	18412791	.	-	.	gene_id "XLOC_013903"; transcript_id "TCONS_00026933"; exon_number "3"; gene_name "RAB6"; oId "AT2G44610.1"; nearest_ref "AT2G44610.1"; class_code "="; tss_id "TSS17363"; p_id "P13510";
Chr2	Cufflinks	exon	18412965	18413053	.	-	.	gene_id "XLOC_013903"; transcript_id "TCONS_00026933"; exon_number "4"; gene_name "RAB6"; oId "AT2G44610.1"; nearest_ref "AT2G44610.1"; class_code "="; tss_id "TSS17363"; p_id "P13510";
Chr2	Cufflinks	exon	18413151	18413221	.	-	.	gene_id "XLOC_013903"; transcript_id "TCONS_00026933"; exon_number "5"; gene_name "RAB6"; oId "AT2G44610.1"; nearest_ref "AT2G44610.1"; class_code "="; tss_id "TSS17363"; p_id "P13510";
Chr2	Cufflinks	exon	18413767	18414081	.	-	.	gene_id "XLOC_013903"; transcript_id "TCONS_00026933"; exon_number "6"; gene_name "RAB6"; oId "AT2G44610.1"; nearest_ref "AT2G44610.1"; class_code "="; tss_id "TSS17363"; p_id "P13510";
Chr2	Cufflinks	exon	18415695	18416983	.	-	.	gene_id "XLOC_013904"; transcript_id "TCONS_00026934"; exon_number "1"; gene_name "AT2G44630"; oId "AT2G44630.1"; nearest_ref "AT2G44630.1"; class_code "="; tss_id "TSS17364"; p_id "P13511";
Chr2	Cufflinks	exon	18419370	18419589	.	-	.	gene_id "XLOC_013905"; transcript_id "TCONS_00026935"; exon_number "1"; gene_name "CHL-CPN10"; oId "AT2G44650.1"; nearest_ref "AT2G44650.1"; class_code "="; tss_id "TSS17365"; p_id "P13513";
Chr2	Cufflinks	exon	18419690	18419719	.	-	.	gene_id "XLOC_013905"; transcript_id "TCONS_00026935"; exon_number "2"; gene_name "CHL-CPN10"; oId "AT2G44650.1"; nearest_ref "AT2G44650.1"; class_code "="; tss_id "TSS17365"; p_id "P13513";
Chr2	Cufflinks	exon	18419814	18419864	.	-	.	gene_id "XLOC_013905"; transcript_id "TCONS_00026935"; exon_number "3"; gene_name "CHL-CPN10"; oId "AT2G44650.1"; nearest_ref "AT2G44650.1"; class_code "="; tss_id "TSS17365"; p_id "P13513";
Chr2	Cufflinks	exon	18419942	18420007	.	-	.	gene_id "XLOC_013905"; transcript_id "TCONS_00026935"; exon_number "4"; gene_name "CHL-CPN10"; oId "AT2G44650.1"; nearest_ref "AT2G44650.1"; class_code "="; tss_id "TSS17365"; p_id "P13513";
Chr2	Cufflinks	exon	18420132	18420182	.	-	.	gene_id "XLOC_013905"; transcript_id "TCONS_00026935"; exon_number "5"; gene_name "CHL-CPN10"; oId "AT2G44650.1"; nearest_ref "AT2G44650.1"; class_code "="; tss_id "TSS17365"; p_id "P13513";
Chr2	Cufflinks	exon	18420266	18420324	.	-	.	gene_id "XLOC_013905"; transcript_id "TCONS_00026935"; exon_number "6"; gene_name "CHL-CPN10"; oId "AT2G44650.1"; nearest_ref "AT2G44650.1"; class_code "="; tss_id "TSS17365"; p_id "P13513";
Chr2	Cufflinks	exon	18420417	18421110	.	-	.	gene_id "XLOC_013905"; transcript_id "TCONS_00026935"; exon_number "7"; gene_name "CHL-CPN10"; oId "AT2G44650.1"; nearest_ref "AT2G44650.1"; class_code "="; tss_id "TSS17365"; p_id "P13513";
Chr2	Cufflinks	exon	18420832	18421181	.	-	.	gene_id "XLOC_013905"; transcript_id "TCONS_00026936"; exon_number "1"; gene_name "AT2G44660"; oId "AT2G44660.1"; nearest_ref "AT2G44660.1"; class_code "="; tss_id "TSS17366"; p_id "P13512";
Chr2	Cufflinks	exon	18421264	18421501	.	-	.	gene_id "XLOC_013905"; transcript_id "TCONS_00026936"; exon_number "2"; gene_name "AT2G44660"; oId "AT2G44660.1"; nearest_ref "AT2G44660.1"; class_code "="; tss_id "TSS17366"; p_id "P13512";
Chr2	Cufflinks	exon	18421582	18421788	.	-	.	gene_id "XLOC_013905"; transcript_id "TCONS_00026936"; exon_number "3"; gene_name "AT2G44660"; oId "AT2G44660.1"; nearest_ref "AT2G44660.1"; class_code "="; tss_id "TSS17366"; p_id "P13512";
Chr2	Cufflinks	exon	18422102	18422839	.	-	.	gene_id "XLOC_013905"; transcript_id "TCONS_00026936"; exon_number "4"; gene_name "AT2G44660"; oId "AT2G44660.1"; nearest_ref "AT2G44660.1"; class_code "="; tss_id "TSS17366"; p_id "P13512";
Chr2	Cufflinks	exon	18426546	18427031	.	-	.	gene_id "XLOC_013906"; transcript_id "TCONS_00026937"; exon_number "1"; gene_name "CKB4"; oId "AT2G44680.2"; nearest_ref "AT2G44680.2"; class_code "="; tss_id "TSS17367"; p_id "P13515";
Chr2	Cufflinks	exon	18427203	18427365	.	-	.	gene_id "XLOC_013906"; transcript_id "TCONS_00026937"; exon_number "2"; gene_name "CKB4"; oId "AT2G44680.2"; nearest_ref "AT2G44680.2"; class_code "="; tss_id "TSS17367"; p_id "P13515";
Chr2	Cufflinks	exon	18427436	18427545	.	-	.	gene_id "XLOC_013906"; transcript_id "TCONS_00026937"; exon_number "3"; gene_name "CKB4"; oId "AT2G44680.2"; nearest_ref "AT2G44680.2"; class_code "="; tss_id "TSS17367"; p_id "P13515";
Chr2	Cufflinks	exon	18427631	18427849	.	-	.	gene_id "XLOC_013906"; transcript_id "TCONS_00026937"; exon_number "4"; gene_name "CKB4"; oId "AT2G44680.2"; nearest_ref "AT2G44680.2"; class_code "="; tss_id "TSS17367"; p_id "P13515";
Chr2	Cufflinks	exon	18427944	18428357	.	-	.	gene_id "XLOC_013906"; transcript_id "TCONS_00026937"; exon_number "5"; gene_name "CKB4"; oId "AT2G44680.2"; nearest_ref "AT2G44680.2"; class_code "="; tss_id "TSS17367"; p_id "P13515";
Chr2	Cufflinks	exon	18426546	18427031	.	-	.	gene_id "XLOC_013906"; transcript_id "TCONS_00026939"; exon_number "1"; gene_name "CKB4"; oId "CUFF.4265.2"; nearest_ref "AT2G44680.2"; class_code "j"; tss_id "TSS17367";
Chr2	Cufflinks	exon	18427200	18427365	.	-	.	gene_id "XLOC_013906"; transcript_id "TCONS_00026939"; exon_number "2"; gene_name "CKB4"; oId "CUFF.4265.2"; nearest_ref "AT2G44680.2"; class_code "j"; tss_id "TSS17367";
Chr2	Cufflinks	exon	18427436	18427545	.	-	.	gene_id "XLOC_013906"; transcript_id "TCONS_00026939"; exon_number "3"; gene_name "CKB4"; oId "CUFF.4265.2"; nearest_ref "AT2G44680.2"; class_code "j"; tss_id "TSS17367";
Chr2	Cufflinks	exon	18427631	18428369	.	-	.	gene_id "XLOC_013906"; transcript_id "TCONS_00026939"; exon_number "4"; gene_name "CKB4"; oId "CUFF.4265.2"; nearest_ref "AT2G44680.2"; class_code "j"; tss_id "TSS17367";
Chr2	Cufflinks	exon	18426572	18427031	.	-	.	gene_id "XLOC_013906"; transcript_id "TCONS_00026938"; exon_number "1"; gene_name "CKB4"; oId "AT2G44680.1"; nearest_ref "AT2G44680.1"; class_code "="; tss_id "TSS17367"; p_id "P13514";
Chr2	Cufflinks	exon	18427200	18427365	.	-	.	gene_id "XLOC_013906"; transcript_id "TCONS_00026938"; exon_number "2"; gene_name "CKB4"; oId "AT2G44680.1"; nearest_ref "AT2G44680.1"; class_code "="; tss_id "TSS17367"; p_id "P13514";
Chr2	Cufflinks	exon	18427436	18427545	.	-	.	gene_id "XLOC_013906"; transcript_id "TCONS_00026938"; exon_number "3"; gene_name "CKB4"; oId "AT2G44680.1"; nearest_ref "AT2G44680.1"; class_code "="; tss_id "TSS17367"; p_id "P13514";
Chr2	Cufflinks	exon	18427631	18427849	.	-	.	gene_id "XLOC_013906"; transcript_id "TCONS_00026938"; exon_number "4"; gene_name "CKB4"; oId "AT2G44680.1"; nearest_ref "AT2G44680.1"; class_code "="; tss_id "TSS17367"; p_id "P13514";
Chr2	Cufflinks	exon	18427944	18428357	.	-	.	gene_id "XLOC_013906"; transcript_id "TCONS_00026938"; exon_number "5"; gene_name "CKB4"; oId "AT2G44680.1"; nearest_ref "AT2G44680.1"; class_code "="; tss_id "TSS17367"; p_id "P13514";
Chr2	Cufflinks	exon	18426643	18427031	.	-	.	gene_id "XLOC_013906"; transcript_id "TCONS_00030333"; exon_number "1"; gene_name "CKB4"; oId "CUFF.13253.3"; nearest_ref "AT2G44680.2"; class_code "j"; tss_id "TSS17367";
Chr2	Cufflinks	exon	18427203	18427365	.	-	.	gene_id "XLOC_013906"; transcript_id "TCONS_00030333"; exon_number "2"; gene_name "CKB4"; oId "CUFF.13253.3"; nearest_ref "AT2G44680.2"; class_code "j"; tss_id "TSS17367";
Chr2	Cufflinks	exon	18427475	18427545	.	-	.	gene_id "XLOC_013906"; transcript_id "TCONS_00030333"; exon_number "3"; gene_name "CKB4"; oId "CUFF.13253.3"; nearest_ref "AT2G44680.2"; class_code "j"; tss_id "TSS17367";
Chr2	Cufflinks	exon	18427631	18427849	.	-	.	gene_id "XLOC_013906"; transcript_id "TCONS_00030333"; exon_number "4"; gene_name "CKB4"; oId "CUFF.13253.3"; nearest_ref "AT2G44680.2"; class_code "j"; tss_id "TSS17367";
Chr2	Cufflinks	exon	18427944	18428410	.	-	.	gene_id "XLOC_013906"; transcript_id "TCONS_00030333"; exon_number "5"; gene_name "CKB4"; oId "CUFF.13253.3"; nearest_ref "AT2G44680.2"; class_code "j"; tss_id "TSS17367";
Chr2	Cufflinks	exon	18437333	18438565	.	-	.	gene_id "XLOC_013907"; transcript_id "TCONS_00026940"; exon_number "1"; gene_name "AT2G44730"; oId "AT2G44730.1"; nearest_ref "AT2G44730.1"; class_code "="; tss_id "TSS17368"; p_id "P13516";
Chr2	Cufflinks	exon	18441989	18442554	.	-	.	gene_id "XLOC_013908"; transcript_id "TCONS_00026941"; exon_number "1"; gene_name "CYCP4%3B1"; oId "AT2G44740.1"; nearest_ref "AT2G44740.1"; class_code "="; tss_id "TSS17369"; p_id "P13517";
Chr2	Cufflinks	exon	18442964	18443399	.	-	.	gene_id "XLOC_013908"; transcript_id "TCONS_00026941"; exon_number "2"; gene_name "CYCP4%3B1"; oId "AT2G44740.1"; nearest_ref "AT2G44740.1"; class_code "="; tss_id "TSS17369"; p_id "P13517";
Chr2	Cufflinks	exon	18447273	18447644	.	-	.	gene_id "XLOC_013909"; transcript_id "TCONS_00026942"; exon_number "1"; gene_name "WRKY12"; oId "AT2G44745.1"; nearest_ref "AT2G44745.1"; class_code "="; tss_id "TSS17370"; p_id "P13518";
Chr2	Cufflinks	exon	18448165	18448335	.	-	.	gene_id "XLOC_013909"; transcript_id "TCONS_00026942"; exon_number "2"; gene_name "WRKY12"; oId "AT2G44745.1"; nearest_ref "AT2G44745.1"; class_code "="; tss_id "TSS17370"; p_id "P13518";
Chr2	Cufflinks	exon	18448575	18448663	.	-	.	gene_id "XLOC_013909"; transcript_id "TCONS_00026942"; exon_number "3"; gene_name "WRKY12"; oId "AT2G44745.1"; nearest_ref "AT2G44745.1"; class_code "="; tss_id "TSS17370"; p_id "P13518";
Chr2	Cufflinks	exon	18448771	18449009	.	-	.	gene_id "XLOC_013909"; transcript_id "TCONS_00026942"; exon_number "4"; gene_name "WRKY12"; oId "AT2G44745.1"; nearest_ref "AT2G44745.1"; class_code "="; tss_id "TSS17370"; p_id "P13518";
Chr2	Cufflinks	exon	18452778	18453384	.	-	.	gene_id "XLOC_013910"; transcript_id "TCONS_00026943"; exon_number "1"; gene_name "AT2G44760"; oId "CUFF.12927.1"; nearest_ref "AT2G44760.1"; class_code "j"; tss_id "TSS17371";
Chr2	Cufflinks	exon	18453462	18453603	.	-	.	gene_id "XLOC_013910"; transcript_id "TCONS_00026943"; exon_number "2"; gene_name "AT2G44760"; oId "CUFF.12927.1"; nearest_ref "AT2G44760.1"; class_code "j"; tss_id "TSS17371";
Chr2	Cufflinks	exon	18453690	18453782	.	-	.	gene_id "XLOC_013910"; transcript_id "TCONS_00026943"; exon_number "3"; gene_name "AT2G44760"; oId "CUFF.12927.1"; nearest_ref "AT2G44760.1"; class_code "j"; tss_id "TSS17371";
Chr2	Cufflinks	exon	18453889	18454284	.	-	.	gene_id "XLOC_013910"; transcript_id "TCONS_00026943"; exon_number "4"; gene_name "AT2G44760"; oId "CUFF.12927.1"; nearest_ref "AT2G44760.1"; class_code "j"; tss_id "TSS17371";
Chr2	Cufflinks	exon	18454360	18454814	.	-	.	gene_id "XLOC_013910"; transcript_id "TCONS_00026943"; exon_number "5"; gene_name "AT2G44760"; oId "CUFF.12927.1"; nearest_ref "AT2G44760.1"; class_code "j"; tss_id "TSS17371";
Chr2	Cufflinks	exon	18452851	18453384	.	-	.	gene_id "XLOC_013910"; transcript_id "TCONS_00026944"; exon_number "1"; gene_name "AT2G44760"; oId "AT2G44760.1"; nearest_ref "AT2G44760.1"; class_code "="; tss_id "TSS17371"; p_id "P13519";
Chr2	Cufflinks	exon	18453462	18453601	.	-	.	gene_id "XLOC_013910"; transcript_id "TCONS_00026944"; exon_number "2"; gene_name "AT2G44760"; oId "AT2G44760.1"; nearest_ref "AT2G44760.1"; class_code "="; tss_id "TSS17371"; p_id "P13519";
Chr2	Cufflinks	exon	18453690	18453782	.	-	.	gene_id "XLOC_013910"; transcript_id "TCONS_00026944"; exon_number "3"; gene_name "AT2G44760"; oId "AT2G44760.1"; nearest_ref "AT2G44760.1"; class_code "="; tss_id "TSS17371"; p_id "P13519";
Chr2	Cufflinks	exon	18453889	18454284	.	-	.	gene_id "XLOC_013910"; transcript_id "TCONS_00026944"; exon_number "4"; gene_name "AT2G44760"; oId "AT2G44760.1"; nearest_ref "AT2G44760.1"; class_code "="; tss_id "TSS17371"; p_id "P13519";
Chr2	Cufflinks	exon	18454360	18454809	.	-	.	gene_id "XLOC_013910"; transcript_id "TCONS_00026944"; exon_number "5"; gene_name "AT2G44760"; oId "AT2G44760.1"; nearest_ref "AT2G44760.1"; class_code "="; tss_id "TSS17371"; p_id "P13519";
Chr2	Cufflinks	exon	18460687	18461194	.	-	.	gene_id "XLOC_013911"; transcript_id "TCONS_00026945"; exon_number "1"; gene_name "AT2G44780"; oId "AT2G44780.1"; nearest_ref "AT2G44780.1"; class_code "="; tss_id "TSS17372";
Chr2	Cufflinks	exon	18461906	18462618	.	-	.	gene_id "XLOC_013912"; transcript_id "TCONS_00026946"; exon_number "1"; gene_name "UCC2"; oId "AT2G44790.1"; nearest_ref "AT2G44790.1"; class_code "="; tss_id "TSS17373"; p_id "P13520";
Chr2	Cufflinks	exon	18463061	18463309	.	-	.	gene_id "XLOC_013912"; transcript_id "TCONS_00026946"; exon_number "2"; gene_name "UCC2"; oId "AT2G44790.1"; nearest_ref "AT2G44790.1"; class_code "="; tss_id "TSS17373"; p_id "P13520";
Chr2	Cufflinks	exon	18462968	18463309	.	-	.	gene_id "XLOC_013912"; transcript_id "TCONS_00026947"; exon_number "1"; gene_name "UCC2"; oId "CUFF.12929.2"; nearest_ref "AT2G44790.1"; class_code "e"; tss_id "TSS17373";
Chr2	Cufflinks	exon	18466464	18466674	.	-	.	gene_id "XLOC_013913"; transcript_id "TCONS_00026948"; exon_number "1"; gene_name "AT2G44798"; oId "AT2G44798.1"; nearest_ref "AT2G44798.1"; class_code "="; tss_id "TSS17374";
Chr2	Cufflinks	exon	18467063	18467230	.	-	.	gene_id "XLOC_013913"; transcript_id "TCONS_00026948"; exon_number "2"; gene_name "AT2G44798"; oId "AT2G44798.1"; nearest_ref "AT2G44798.1"; class_code "="; tss_id "TSS17374";
Chr2	Cufflinks	exon	18467673	18467841	.	-	.	gene_id "XLOC_013913"; transcript_id "TCONS_00026948"; exon_number "3"; gene_name "AT2G44798"; oId "AT2G44798.1"; nearest_ref "AT2G44798.1"; class_code "="; tss_id "TSS17374";
Chr2	Cufflinks	exon	18467971	18468014	.	-	.	gene_id "XLOC_013913"; transcript_id "TCONS_00026948"; exon_number "4"; gene_name "AT2G44798"; oId "AT2G44798.1"; nearest_ref "AT2G44798.1"; class_code "="; tss_id "TSS17374";
Chr2	Cufflinks	exon	18468100	18468395	.	-	.	gene_id "XLOC_013913"; transcript_id "TCONS_00026948"; exon_number "5"; gene_name "AT2G44798"; oId "AT2G44798.1"; nearest_ref "AT2G44798.1"; class_code "="; tss_id "TSS17374";
Chr2	Cufflinks	exon	18469127	18469295	.	-	.	gene_id "XLOC_013913"; transcript_id "TCONS_00026948"; exon_number "6"; gene_name "AT2G44798"; oId "AT2G44798.1"; nearest_ref "AT2G44798.1"; class_code "="; tss_id "TSS17374";
Chr2	Cufflinks	exon	18466464	18466674	.	-	.	gene_id "XLOC_013913"; transcript_id "TCONS_00030334"; exon_number "1"; gene_name "AT2G44798"; oId "CUFF.13261.1"; nearest_ref "AT2G44798.1"; class_code "j"; tss_id "TSS17374";
Chr2	Cufflinks	exon	18467063	18467230	.	-	.	gene_id "XLOC_013913"; transcript_id "TCONS_00030334"; exon_number "2"; gene_name "AT2G44798"; oId "CUFF.13261.1"; nearest_ref "AT2G44798.1"; class_code "j"; tss_id "TSS17374";
Chr2	Cufflinks	exon	18467673	18467841	.	-	.	gene_id "XLOC_013913"; transcript_id "TCONS_00030334"; exon_number "3"; gene_name "AT2G44798"; oId "CUFF.13261.1"; nearest_ref "AT2G44798.1"; class_code "j"; tss_id "TSS17374";
Chr2	Cufflinks	exon	18467971	18468015	.	-	.	gene_id "XLOC_013913"; transcript_id "TCONS_00030334"; exon_number "4"; gene_name "AT2G44798"; oId "CUFF.13261.1"; nearest_ref "AT2G44798.1"; class_code "j"; tss_id "TSS17374";
Chr2	Cufflinks	exon	18468101	18468395	.	-	.	gene_id "XLOC_013913"; transcript_id "TCONS_00030334"; exon_number "5"; gene_name "AT2G44798"; oId "CUFF.13261.1"; nearest_ref "AT2G44798.1"; class_code "j"; tss_id "TSS17374";
Chr2	Cufflinks	exon	18469127	18469304	.	-	.	gene_id "XLOC_013913"; transcript_id "TCONS_00030334"; exon_number "6"; gene_name "AT2G44798"; oId "CUFF.13261.1"; nearest_ref "AT2G44798.1"; class_code "j"; tss_id "TSS17374";
Chr2	Cufflinks	exon	18466808	18467841	.	-	.	gene_id "XLOC_013913"; transcript_id "TCONS_00026949"; exon_number "1"; gene_name "AT2G44798"; oId "AT2G44798.2"; nearest_ref "AT2G44798.2"; class_code "="; tss_id "TSS17375";
Chr2	Cufflinks	exon	18468076	18468395	.	-	.	gene_id "XLOC_013913"; transcript_id "TCONS_00026949"; exon_number "2"; gene_name "AT2G44798"; oId "AT2G44798.2"; nearest_ref "AT2G44798.2"; class_code "="; tss_id "TSS17375";
Chr2	Cufflinks	exon	18470770	18471277	.	-	.	gene_id "XLOC_013913"; transcript_id "TCONS_00026949"; exon_number "3"; gene_name "AT2G44798"; oId "AT2G44798.2"; nearest_ref "AT2G44798.2"; class_code "="; tss_id "TSS17375";
Chr2	Cufflinks	exon	18468748	18469295	.	-	.	gene_id "XLOC_013913"; transcript_id "TCONS_00026950"; exon_number "1"; gene_name "AT2G44798"; oId "CUFF.12930.3"; nearest_ref "AT2G44798.1"; class_code "e"; tss_id "TSS17374";
Chr2	Cufflinks	exon	18469691	18471277	.	-	.	gene_id "XLOC_013913"; transcript_id "TCONS_00028412"; exon_number "1"; gene_name "AT2G44798"; oId "CUFF.4273.3"; nearest_ref "AT2G44798.2"; class_code "e"; tss_id "TSS17375";
Chr2	Cufflinks	exon	18500803	18501181	.	-	.	gene_id "XLOC_013914"; transcript_id "TCONS_00026951"; exon_number "1"; gene_name "AT2G44860"; oId "AT2G44860.2"; nearest_ref "AT2G44860.2"; class_code "="; tss_id "TSS17376"; p_id "P13521";
Chr2	Cufflinks	exon	18501305	18501441	.	-	.	gene_id "XLOC_013914"; transcript_id "TCONS_00026951"; exon_number "2"; gene_name "AT2G44860"; oId "AT2G44860.2"; nearest_ref "AT2G44860.2"; class_code "="; tss_id "TSS17376"; p_id "P13521";
Chr2	Cufflinks	exon	18501544	18501657	.	-	.	gene_id "XLOC_013914"; transcript_id "TCONS_00026951"; exon_number "3"; gene_name "AT2G44860"; oId "AT2G44860.2"; nearest_ref "AT2G44860.2"; class_code "="; tss_id "TSS17376"; p_id "P13521";
Chr2	Cufflinks	exon	18502048	18502148	.	-	.	gene_id "XLOC_013914"; transcript_id "TCONS_00026951"; exon_number "4"; gene_name "AT2G44860"; oId "AT2G44860.2"; nearest_ref "AT2G44860.2"; class_code "="; tss_id "TSS17376"; p_id "P13521";
Chr2	Cufflinks	exon	18502447	18502512	.	-	.	gene_id "XLOC_013914"; transcript_id "TCONS_00026951"; exon_number "5"; gene_name "AT2G44860"; oId "AT2G44860.2"; nearest_ref "AT2G44860.2"; class_code "="; tss_id "TSS17376"; p_id "P13521";
Chr2	Cufflinks	exon	18500803	18501181	.	-	.	gene_id "XLOC_013914"; transcript_id "TCONS_00026952"; exon_number "1"; gene_name "AT2G44860"; oId "AT2G44860.1"; nearest_ref "AT2G44860.1"; class_code "="; tss_id "TSS17376"; p_id "P13521";
Chr2	Cufflinks	exon	18501305	18501441	.	-	.	gene_id "XLOC_013914"; transcript_id "TCONS_00026952"; exon_number "2"; gene_name "AT2G44860"; oId "AT2G44860.1"; nearest_ref "AT2G44860.1"; class_code "="; tss_id "TSS17376"; p_id "P13521";
Chr2	Cufflinks	exon	18501544	18501657	.	-	.	gene_id "XLOC_013914"; transcript_id "TCONS_00026952"; exon_number "3"; gene_name "AT2G44860"; oId "AT2G44860.1"; nearest_ref "AT2G44860.1"; class_code "="; tss_id "TSS17376"; p_id "P13521";
Chr2	Cufflinks	exon	18502048	18502158	.	-	.	gene_id "XLOC_013914"; transcript_id "TCONS_00026952"; exon_number "4"; gene_name "AT2G44860"; oId "AT2G44860.1"; nearest_ref "AT2G44860.1"; class_code "="; tss_id "TSS17376"; p_id "P13521";
Chr2	Cufflinks	exon	18502447	18502562	.	-	.	gene_id "XLOC_013914"; transcript_id "TCONS_00026952"; exon_number "5"; gene_name "AT2G44860"; oId "AT2G44860.1"; nearest_ref "AT2G44860.1"; class_code "="; tss_id "TSS17376"; p_id "P13521";
Chr2	Cufflinks	exon	18508271	18508580	.	-	.	gene_id "XLOC_013915"; transcript_id "TCONS_00026953"; exon_number "1"; gene_name "CYP704A1"; oId "AT2G44890.2"; nearest_ref "AT2G44890.2"; class_code "="; tss_id "TSS17377"; p_id "P13523";
Chr2	Cufflinks	exon	18508718	18508876	.	-	.	gene_id "XLOC_013915"; transcript_id "TCONS_00026953"; exon_number "2"; gene_name "CYP704A1"; oId "AT2G44890.2"; nearest_ref "AT2G44890.2"; class_code "="; tss_id "TSS17377"; p_id "P13523";
Chr2	Cufflinks	exon	18508994	18509320	.	-	.	gene_id "XLOC_013915"; transcript_id "TCONS_00026953"; exon_number "3"; gene_name "CYP704A1"; oId "AT2G44890.2"; nearest_ref "AT2G44890.2"; class_code "="; tss_id "TSS17377"; p_id "P13523";
Chr2	Cufflinks	exon	18509415	18509699	.	-	.	gene_id "XLOC_013915"; transcript_id "TCONS_00026953"; exon_number "4"; gene_name "CYP704A1"; oId "AT2G44890.2"; nearest_ref "AT2G44890.2"; class_code "="; tss_id "TSS17377"; p_id "P13523";
Chr2	Cufflinks	exon	18509787	18510364	.	-	.	gene_id "XLOC_013915"; transcript_id "TCONS_00026953"; exon_number "5"; gene_name "CYP704A1"; oId "AT2G44890.2"; nearest_ref "AT2G44890.2"; class_code "="; tss_id "TSS17377"; p_id "P13523";
Chr2	Cufflinks	exon	18508392	18508580	.	-	.	gene_id "XLOC_013915"; transcript_id "TCONS_00026954"; exon_number "1"; gene_name "CYP704A1"; oId "AT2G44890.1"; nearest_ref "AT2G44890.1"; class_code "="; tss_id "TSS17377"; p_id "P13522";
Chr2	Cufflinks	exon	18508676	18508876	.	-	.	gene_id "XLOC_013915"; transcript_id "TCONS_00026954"; exon_number "2"; gene_name "CYP704A1"; oId "AT2G44890.1"; nearest_ref "AT2G44890.1"; class_code "="; tss_id "TSS17377"; p_id "P13522";
Chr2	Cufflinks	exon	18508994	18509332	.	-	.	gene_id "XLOC_013915"; transcript_id "TCONS_00026954"; exon_number "3"; gene_name "CYP704A1"; oId "AT2G44890.1"; nearest_ref "AT2G44890.1"; class_code "="; tss_id "TSS17377"; p_id "P13522";
Chr2	Cufflinks	exon	18509415	18509699	.	-	.	gene_id "XLOC_013915"; transcript_id "TCONS_00026954"; exon_number "4"; gene_name "CYP704A1"; oId "AT2G44890.1"; nearest_ref "AT2G44890.1"; class_code "="; tss_id "TSS17377"; p_id "P13522";
Chr2	Cufflinks	exon	18509787	18510308	.	-	.	gene_id "XLOC_013915"; transcript_id "TCONS_00026954"; exon_number "5"; gene_name "CYP704A1"; oId "AT2G44890.1"; nearest_ref "AT2G44890.1"; class_code "="; tss_id "TSS17377"; p_id "P13522";
Chr2	Cufflinks	exon	18510950	18511895	.	-	.	gene_id "XLOC_013916"; transcript_id "TCONS_00028413"; exon_number "1"; gene_name "ARABIDILLO-1"; oId "CUFF.4281.1"; nearest_ref "AT2G44900.1"; class_code "j"; tss_id "TSS17378";
Chr2	Cufflinks	exon	18511993	18512105	.	-	.	gene_id "XLOC_013916"; transcript_id "TCONS_00028413"; exon_number "2"; gene_name "ARABIDILLO-1"; oId "CUFF.4281.1"; nearest_ref "AT2G44900.1"; class_code "j"; tss_id "TSS17378";
Chr2	Cufflinks	exon	18512202	18512401	.	-	.	gene_id "XLOC_013916"; transcript_id "TCONS_00028413"; exon_number "3"; gene_name "ARABIDILLO-1"; oId "CUFF.4281.1"; nearest_ref "AT2G44900.1"; class_code "j"; tss_id "TSS17378";
Chr2	Cufflinks	exon	18512489	18512664	.	-	.	gene_id "XLOC_013916"; transcript_id "TCONS_00028413"; exon_number "4"; gene_name "ARABIDILLO-1"; oId "CUFF.4281.1"; nearest_ref "AT2G44900.1"; class_code "j"; tss_id "TSS17378";
Chr2	Cufflinks	exon	18512743	18512806	.	-	.	gene_id "XLOC_013916"; transcript_id "TCONS_00028413"; exon_number "5"; gene_name "ARABIDILLO-1"; oId "CUFF.4281.1"; nearest_ref "AT2G44900.1"; class_code "j"; tss_id "TSS17378";
Chr2	Cufflinks	exon	18513066	18513160	.	-	.	gene_id "XLOC_013916"; transcript_id "TCONS_00028413"; exon_number "6"; gene_name "ARABIDILLO-1"; oId "CUFF.4281.1"; nearest_ref "AT2G44900.1"; class_code "j"; tss_id "TSS17378";
Chr2	Cufflinks	exon	18513244	18513459	.	-	.	gene_id "XLOC_013916"; transcript_id "TCONS_00028413"; exon_number "7"; gene_name "ARABIDILLO-1"; oId "CUFF.4281.1"; nearest_ref "AT2G44900.1"; class_code "j"; tss_id "TSS17378";
Chr2	Cufflinks	exon	18513537	18513668	.	-	.	gene_id "XLOC_013916"; transcript_id "TCONS_00028413"; exon_number "8"; gene_name "ARABIDILLO-1"; oId "CUFF.4281.1"; nearest_ref "AT2G44900.1"; class_code "j"; tss_id "TSS17378";
Chr2	Cufflinks	exon	18513959	18514279	.	-	.	gene_id "XLOC_013916"; transcript_id "TCONS_00028413"; exon_number "9"; gene_name "ARABIDILLO-1"; oId "CUFF.4281.1"; nearest_ref "AT2G44900.1"; class_code "j"; tss_id "TSS17378";
Chr2	Cufflinks	exon	18514383	18516421	.	-	.	gene_id "XLOC_013916"; transcript_id "TCONS_00028413"; exon_number "10"; gene_name "ARABIDILLO-1"; oId "CUFF.4281.1"; nearest_ref "AT2G44900.1"; class_code "j"; tss_id "TSS17378";
Chr2	Cufflinks	exon	18511250	18512077	.	-	.	gene_id "XLOC_013916"; transcript_id "TCONS_00026955"; exon_number "1"; gene_name "ARABIDILLO-1"; oId "CUFF.12937.1"; nearest_ref "AT2G44900.1"; class_code "j"; tss_id "TSS17378";
Chr2	Cufflinks	exon	18512174	18512401	.	-	.	gene_id "XLOC_013916"; transcript_id "TCONS_00026955"; exon_number "2"; gene_name "ARABIDILLO-1"; oId "CUFF.12937.1"; nearest_ref "AT2G44900.1"; class_code "j"; tss_id "TSS17378";
Chr2	Cufflinks	exon	18512489	18512664	.	-	.	gene_id "XLOC_013916"; transcript_id "TCONS_00026955"; exon_number "3"; gene_name "ARABIDILLO-1"; oId "CUFF.12937.1"; nearest_ref "AT2G44900.1"; class_code "j"; tss_id "TSS17378";
Chr2	Cufflinks	exon	18512743	18512806	.	-	.	gene_id "XLOC_013916"; transcript_id "TCONS_00026955"; exon_number "4"; gene_name "ARABIDILLO-1"; oId "CUFF.12937.1"; nearest_ref "AT2G44900.1"; class_code "j"; tss_id "TSS17378";
Chr2	Cufflinks	exon	18513066	18513160	.	-	.	gene_id "XLOC_013916"; transcript_id "TCONS_00026955"; exon_number "5"; gene_name "ARABIDILLO-1"; oId "CUFF.12937.1"; nearest_ref "AT2G44900.1"; class_code "j"; tss_id "TSS17378";
Chr2	Cufflinks	exon	18513244	18513459	.	-	.	gene_id "XLOC_013916"; transcript_id "TCONS_00026955"; exon_number "6"; gene_name "ARABIDILLO-1"; oId "CUFF.12937.1"; nearest_ref "AT2G44900.1"; class_code "j"; tss_id "TSS17378";
Chr2	Cufflinks	exon	18513537	18513668	.	-	.	gene_id "XLOC_013916"; transcript_id "TCONS_00026955"; exon_number "7"; gene_name "ARABIDILLO-1"; oId "CUFF.12937.1"; nearest_ref "AT2G44900.1"; class_code "j"; tss_id "TSS17378";
Chr2	Cufflinks	exon	18513959	18514279	.	-	.	gene_id "XLOC_013916"; transcript_id "TCONS_00026955"; exon_number "8"; gene_name "ARABIDILLO-1"; oId "CUFF.12937.1"; nearest_ref "AT2G44900.1"; class_code "j"; tss_id "TSS17378";
Chr2	Cufflinks	exon	18514383	18516426	.	-	.	gene_id "XLOC_013916"; transcript_id "TCONS_00026955"; exon_number "9"; gene_name "ARABIDILLO-1"; oId "CUFF.12937.1"; nearest_ref "AT2G44900.1"; class_code "j"; tss_id "TSS17378";
Chr2	Cufflinks	exon	18511474	18511895	.	-	.	gene_id "XLOC_013916"; transcript_id "TCONS_00030335"; exon_number "1"; gene_name "ARABIDILLO-1"; oId "CUFF.13267.1"; nearest_ref "AT2G44900.1"; class_code "j"; tss_id "TSS17378";
Chr2	Cufflinks	exon	18511993	18512077	.	-	.	gene_id "XLOC_013916"; transcript_id "TCONS_00030335"; exon_number "2"; gene_name "ARABIDILLO-1"; oId "CUFF.13267.1"; nearest_ref "AT2G44900.1"; class_code "j"; tss_id "TSS17378";
Chr2	Cufflinks	exon	18512174	18512401	.	-	.	gene_id "XLOC_013916"; transcript_id "TCONS_00030335"; exon_number "3"; gene_name "ARABIDILLO-1"; oId "CUFF.13267.1"; nearest_ref "AT2G44900.1"; class_code "j"; tss_id "TSS17378";
Chr2	Cufflinks	exon	18512489	18512664	.	-	.	gene_id "XLOC_013916"; transcript_id "TCONS_00030335"; exon_number "4"; gene_name "ARABIDILLO-1"; oId "CUFF.13267.1"; nearest_ref "AT2G44900.1"; class_code "j"; tss_id "TSS17378";
Chr2	Cufflinks	exon	18512743	18512806	.	-	.	gene_id "XLOC_013916"; transcript_id "TCONS_00030335"; exon_number "5"; gene_name "ARABIDILLO-1"; oId "CUFF.13267.1"; nearest_ref "AT2G44900.1"; class_code "j"; tss_id "TSS17378";
Chr2	Cufflinks	exon	18513066	18513459	.	-	.	gene_id "XLOC_013916"; transcript_id "TCONS_00030335"; exon_number "6"; gene_name "ARABIDILLO-1"; oId "CUFF.13267.1"; nearest_ref "AT2G44900.1"; class_code "j"; tss_id "TSS17378";
Chr2	Cufflinks	exon	18513537	18513668	.	-	.	gene_id "XLOC_013916"; transcript_id "TCONS_00030335"; exon_number "7"; gene_name "ARABIDILLO-1"; oId "CUFF.13267.1"; nearest_ref "AT2G44900.1"; class_code "j"; tss_id "TSS17378";
Chr2	Cufflinks	exon	18513959	18514039	.	-	.	gene_id "XLOC_013916"; transcript_id "TCONS_00030335"; exon_number "8"; gene_name "ARABIDILLO-1"; oId "CUFF.13267.1"; nearest_ref "AT2G44900.1"; class_code "j"; tss_id "TSS17378";
Chr2	Cufflinks	exon	18514121	18514279	.	-	.	gene_id "XLOC_013916"; transcript_id "TCONS_00030335"; exon_number "9"; gene_name "ARABIDILLO-1"; oId "CUFF.13267.1"; nearest_ref "AT2G44900.1"; class_code "j"; tss_id "TSS17378";
Chr2	Cufflinks	exon	18514383	18516433	.	-	.	gene_id "XLOC_013916"; transcript_id "TCONS_00030335"; exon_number "10"; gene_name "ARABIDILLO-1"; oId "CUFF.13267.1"; nearest_ref "AT2G44900.1"; class_code "j"; tss_id "TSS17378";
Chr2	Cufflinks	exon	18511719	18511895	.	-	.	gene_id "XLOC_013916"; transcript_id "TCONS_00026956"; exon_number "1"; gene_name "ARABIDILLO-1"; oId "AT2G44900.1"; nearest_ref "AT2G44900.1"; class_code "="; tss_id "TSS17378"; p_id "P13524";
Chr2	Cufflinks	exon	18511993	18512077	.	-	.	gene_id "XLOC_013916"; transcript_id "TCONS_00026956"; exon_number "2"; gene_name "ARABIDILLO-1"; oId "AT2G44900.1"; nearest_ref "AT2G44900.1"; class_code "="; tss_id "TSS17378"; p_id "P13524";
Chr2	Cufflinks	exon	18512174	18512401	.	-	.	gene_id "XLOC_013916"; transcript_id "TCONS_00026956"; exon_number "3"; gene_name "ARABIDILLO-1"; oId "AT2G44900.1"; nearest_ref "AT2G44900.1"; class_code "="; tss_id "TSS17378"; p_id "P13524";
Chr2	Cufflinks	exon	18512489	18512664	.	-	.	gene_id "XLOC_013916"; transcript_id "TCONS_00026956"; exon_number "4"; gene_name "ARABIDILLO-1"; oId "AT2G44900.1"; nearest_ref "AT2G44900.1"; class_code "="; tss_id "TSS17378"; p_id "P13524";
Chr2	Cufflinks	exon	18512743	18512806	.	-	.	gene_id "XLOC_013916"; transcript_id "TCONS_00026956"; exon_number "5"; gene_name "ARABIDILLO-1"; oId "AT2G44900.1"; nearest_ref "AT2G44900.1"; class_code "="; tss_id "TSS17378"; p_id "P13524";
Chr2	Cufflinks	exon	18513066	18513160	.	-	.	gene_id "XLOC_013916"; transcript_id "TCONS_00026956"; exon_number "6"; gene_name "ARABIDILLO-1"; oId "AT2G44900.1"; nearest_ref "AT2G44900.1"; class_code "="; tss_id "TSS17378"; p_id "P13524";
Chr2	Cufflinks	exon	18513244	18513459	.	-	.	gene_id "XLOC_013916"; transcript_id "TCONS_00026956"; exon_number "7"; gene_name "ARABIDILLO-1"; oId "AT2G44900.1"; nearest_ref "AT2G44900.1"; class_code "="; tss_id "TSS17378"; p_id "P13524";
Chr2	Cufflinks	exon	18513537	18513668	.	-	.	gene_id "XLOC_013916"; transcript_id "TCONS_00026956"; exon_number "8"; gene_name "ARABIDILLO-1"; oId "AT2G44900.1"; nearest_ref "AT2G44900.1"; class_code "="; tss_id "TSS17378"; p_id "P13524";
Chr2	Cufflinks	exon	18513959	18514039	.	-	.	gene_id "XLOC_013916"; transcript_id "TCONS_00026956"; exon_number "9"; gene_name "ARABIDILLO-1"; oId "AT2G44900.1"; nearest_ref "AT2G44900.1"; class_code "="; tss_id "TSS17378"; p_id "P13524";
Chr2	Cufflinks	exon	18514121	18514279	.	-	.	gene_id "XLOC_013916"; transcript_id "TCONS_00026956"; exon_number "10"; gene_name "ARABIDILLO-1"; oId "AT2G44900.1"; nearest_ref "AT2G44900.1"; class_code "="; tss_id "TSS17378"; p_id "P13524";
Chr2	Cufflinks	exon	18514383	18516011	.	-	.	gene_id "XLOC_013916"; transcript_id "TCONS_00026956"; exon_number "11"; gene_name "ARABIDILLO-1"; oId "AT2G44900.1"; nearest_ref "AT2G44900.1"; class_code "="; tss_id "TSS17378"; p_id "P13524";
Chr2	Cufflinks	exon	18516124	18516408	.	-	.	gene_id "XLOC_013916"; transcript_id "TCONS_00026956"; exon_number "12"; gene_name "ARABIDILLO-1"; oId "AT2G44900.1"; nearest_ref "AT2G44900.1"; class_code "="; tss_id "TSS17378"; p_id "P13524";
Chr2	Cufflinks	exon	18517473	18518202	.	-	.	gene_id "XLOC_013917"; transcript_id "TCONS_00026957"; exon_number "1"; gene_name "ATHB4"; oId "CUFF.12938.1"; nearest_ref "AT2G44910.1"; class_code "j"; tss_id "TSS17379";
Chr2	Cufflinks	exon	18518536	18518616	.	-	.	gene_id "XLOC_013917"; transcript_id "TCONS_00026957"; exon_number "2"; gene_name "ATHB4"; oId "CUFF.12938.1"; nearest_ref "AT2G44910.1"; class_code "j"; tss_id "TSS17379";
Chr2	Cufflinks	exon	18518776	18519134	.	-	.	gene_id "XLOC_013917"; transcript_id "TCONS_00026957"; exon_number "3"; gene_name "ATHB4"; oId "CUFF.12938.1"; nearest_ref "AT2G44910.1"; class_code "j"; tss_id "TSS17379";
Chr2	Cufflinks	exon	18519324	18519587	.	-	.	gene_id "XLOC_013917"; transcript_id "TCONS_00026957"; exon_number "4"; gene_name "ATHB4"; oId "CUFF.12938.1"; nearest_ref "AT2G44910.1"; class_code "j"; tss_id "TSS17379";
Chr2	Cufflinks	exon	18517887	18518202	.	-	.	gene_id "XLOC_013917"; transcript_id "TCONS_00026958"; exon_number "1"; gene_name "ATHB4"; oId "AT2G44910.1"; nearest_ref "AT2G44910.1"; class_code "="; tss_id "TSS17379"; p_id "P13525";
Chr2	Cufflinks	exon	18518536	18518615	.	-	.	gene_id "XLOC_013917"; transcript_id "TCONS_00026958"; exon_number "2"; gene_name "ATHB4"; oId "AT2G44910.1"; nearest_ref "AT2G44910.1"; class_code "="; tss_id "TSS17379"; p_id "P13525";
Chr2	Cufflinks	exon	18518776	18519134	.	-	.	gene_id "XLOC_013917"; transcript_id "TCONS_00026958"; exon_number "3"; gene_name "ATHB4"; oId "AT2G44910.1"; nearest_ref "AT2G44910.1"; class_code "="; tss_id "TSS17379"; p_id "P13525";
Chr2	Cufflinks	exon	18519324	18519525	.	-	.	gene_id "XLOC_013917"; transcript_id "TCONS_00026958"; exon_number "4"; gene_name "ATHB4"; oId "AT2G44910.1"; nearest_ref "AT2G44910.1"; class_code "="; tss_id "TSS17379"; p_id "P13525";
Chr2	Cufflinks	exon	18518026	18518202	.	-	.	gene_id "XLOC_013917"; transcript_id "TCONS_00030336"; exon_number "1"; gene_name "ATHB4"; oId "CUFF.13268.2"; nearest_ref "AT2G44910.1"; class_code "j"; tss_id "TSS17379";
Chr2	Cufflinks	exon	18518536	18518615	.	-	.	gene_id "XLOC_013917"; transcript_id "TCONS_00030336"; exon_number "2"; gene_name "ATHB4"; oId "CUFF.13268.2"; nearest_ref "AT2G44910.1"; class_code "j"; tss_id "TSS17379";
Chr2	Cufflinks	exon	18518776	18519134	.	-	.	gene_id "XLOC_013917"; transcript_id "TCONS_00030336"; exon_number "3"; gene_name "ATHB4"; oId "CUFF.13268.2"; nearest_ref "AT2G44910.1"; class_code "j"; tss_id "TSS17379";
Chr2	Cufflinks	exon	18519323	18519595	.	-	.	gene_id "XLOC_013917"; transcript_id "TCONS_00030336"; exon_number "4"; gene_name "ATHB4"; oId "CUFF.13268.2"; nearest_ref "AT2G44910.1"; class_code "j"; tss_id "TSS17379";
Chr2	Cufflinks	exon	18529523	18530016	.	-	.	gene_id "XLOC_013918"; transcript_id "TCONS_00026959"; exon_number "1"; gene_name "AT2G44930"; oId "AT2G44930.1"; nearest_ref "AT2G44930.1"; class_code "="; tss_id "TSS17380"; p_id "P13526";
Chr2	Cufflinks	exon	18530124	18530971	.	-	.	gene_id "XLOC_013918"; transcript_id "TCONS_00026959"; exon_number "2"; gene_name "AT2G44930"; oId "AT2G44930.1"; nearest_ref "AT2G44930.1"; class_code "="; tss_id "TSS17380"; p_id "P13526";
Chr2	Cufflinks	exon	18531116	18531489	.	-	.	gene_id "XLOC_013918"; transcript_id "TCONS_00026959"; exon_number "3"; gene_name "AT2G44930"; oId "AT2G44930.1"; nearest_ref "AT2G44930.1"; class_code "="; tss_id "TSS17380"; p_id "P13526";
Chr2	Cufflinks	exon	18531663	18531752	.	-	.	gene_id "XLOC_013918"; transcript_id "TCONS_00026959"; exon_number "4"; gene_name "AT2G44930"; oId "AT2G44930.1"; nearest_ref "AT2G44930.1"; class_code "="; tss_id "TSS17380"; p_id "P13526";
Chr2	Cufflinks	exon	18542188	18542733	.	-	.	gene_id "XLOC_013919"; transcript_id "TCONS_00026960"; exon_number "1"; gene_name "RDO4"; oId "CUFF.12943.1"; nearest_ref "AT2G44950.1"; class_code "j"; tss_id "TSS17381";
Chr2	Cufflinks	exon	18542859	18543024	.	-	.	gene_id "XLOC_013919"; transcript_id "TCONS_00026960"; exon_number "2"; gene_name "RDO4"; oId "CUFF.12943.1"; nearest_ref "AT2G44950.1"; class_code "j"; tss_id "TSS17381";
Chr2	Cufflinks	exon	18543119	18543321	.	-	.	gene_id "XLOC_013919"; transcript_id "TCONS_00026960"; exon_number "3"; gene_name "RDO4"; oId "CUFF.12943.1"; nearest_ref "AT2G44950.1"; class_code "j"; tss_id "TSS17381";
Chr2	Cufflinks	exon	18543407	18543545	.	-	.	gene_id "XLOC_013919"; transcript_id "TCONS_00026960"; exon_number "4"; gene_name "RDO4"; oId "CUFF.12943.1"; nearest_ref "AT2G44950.1"; class_code "j"; tss_id "TSS17381";
Chr2	Cufflinks	exon	18543783	18543869	.	-	.	gene_id "XLOC_013919"; transcript_id "TCONS_00026960"; exon_number "5"; gene_name "RDO4"; oId "CUFF.12943.1"; nearest_ref "AT2G44950.1"; class_code "j"; tss_id "TSS17381";
Chr2	Cufflinks	exon	18543962	18544034	.	-	.	gene_id "XLOC_013919"; transcript_id "TCONS_00026960"; exon_number "6"; gene_name "RDO4"; oId "CUFF.12943.1"; nearest_ref "AT2G44950.1"; class_code "j"; tss_id "TSS17381";
Chr2	Cufflinks	exon	18544146	18544340	.	-	.	gene_id "XLOC_013919"; transcript_id "TCONS_00026960"; exon_number "7"; gene_name "RDO4"; oId "CUFF.12943.1"; nearest_ref "AT2G44950.1"; class_code "j"; tss_id "TSS17381";
Chr2	Cufflinks	exon	18544714	18544790	.	-	.	gene_id "XLOC_013919"; transcript_id "TCONS_00026960"; exon_number "8"; gene_name "RDO4"; oId "CUFF.12943.1"; nearest_ref "AT2G44950.1"; class_code "j"; tss_id "TSS17381";
Chr2	Cufflinks	exon	18545158	18545318	.	-	.	gene_id "XLOC_013919"; transcript_id "TCONS_00026960"; exon_number "9"; gene_name "RDO4"; oId "CUFF.12943.1"; nearest_ref "AT2G44950.1"; class_code "j"; tss_id "TSS17381";
Chr2	Cufflinks	exon	18545409	18545595	.	-	.	gene_id "XLOC_013919"; transcript_id "TCONS_00026960"; exon_number "10"; gene_name "RDO4"; oId "CUFF.12943.1"; nearest_ref "AT2G44950.1"; class_code "j"; tss_id "TSS17381";
Chr2	Cufflinks	exon	18545692	18545811	.	-	.	gene_id "XLOC_013919"; transcript_id "TCONS_00026960"; exon_number "11"; gene_name "RDO4"; oId "CUFF.12943.1"; nearest_ref "AT2G44950.1"; class_code "j"; tss_id "TSS17381";
Chr2	Cufflinks	exon	18545937	18546289	.	-	.	gene_id "XLOC_013919"; transcript_id "TCONS_00026960"; exon_number "12"; gene_name "RDO4"; oId "CUFF.12943.1"; nearest_ref "AT2G44950.1"; class_code "j"; tss_id "TSS17381";
Chr2	Cufflinks	exon	18547020	18547181	.	-	.	gene_id "XLOC_013919"; transcript_id "TCONS_00026960"; exon_number "13"; gene_name "RDO4"; oId "CUFF.12943.1"; nearest_ref "AT2G44950.1"; class_code "j"; tss_id "TSS17381";
Chr2	Cufflinks	exon	18547280	18547507	.	-	.	gene_id "XLOC_013919"; transcript_id "TCONS_00026960"; exon_number "14"; gene_name "RDO4"; oId "CUFF.12943.1"; nearest_ref "AT2G44950.1"; class_code "j"; tss_id "TSS17381";
Chr2	Cufflinks	exon	18547627	18547705	.	-	.	gene_id "XLOC_013919"; transcript_id "TCONS_00026960"; exon_number "15"; gene_name "RDO4"; oId "CUFF.12943.1"; nearest_ref "AT2G44950.1"; class_code "j"; tss_id "TSS17381";
Chr2	Cufflinks	exon	18547789	18547950	.	-	.	gene_id "XLOC_013919"; transcript_id "TCONS_00026960"; exon_number "16"; gene_name "RDO4"; oId "CUFF.12943.1"; nearest_ref "AT2G44950.1"; class_code "j"; tss_id "TSS17381";
Chr2	Cufflinks	exon	18548131	18548594	.	-	.	gene_id "XLOC_013919"; transcript_id "TCONS_00026960"; exon_number "17"; gene_name "RDO4"; oId "CUFF.12943.1"; nearest_ref "AT2G44950.1"; class_code "j"; tss_id "TSS17381";
Chr2	Cufflinks	exon	18542213	18542733	.	-	.	gene_id "XLOC_013919"; transcript_id "TCONS_00030337"; exon_number "1"; gene_name "RDO4"; oId "CUFF.13271.1"; nearest_ref "AT2G44950.1"; class_code "j"; tss_id "TSS17382";
Chr2	Cufflinks	exon	18542859	18543024	.	-	.	gene_id "XLOC_013919"; transcript_id "TCONS_00030337"; exon_number "2"; gene_name "RDO4"; oId "CUFF.13271.1"; nearest_ref "AT2G44950.1"; class_code "j"; tss_id "TSS17382";
Chr2	Cufflinks	exon	18543119	18543321	.	-	.	gene_id "XLOC_013919"; transcript_id "TCONS_00030337"; exon_number "3"; gene_name "RDO4"; oId "CUFF.13271.1"; nearest_ref "AT2G44950.1"; class_code "j"; tss_id "TSS17382";
Chr2	Cufflinks	exon	18543407	18543544	.	-	.	gene_id "XLOC_013919"; transcript_id "TCONS_00030337"; exon_number "4"; gene_name "RDO4"; oId "CUFF.13271.1"; nearest_ref "AT2G44950.1"; class_code "j"; tss_id "TSS17382";
Chr2	Cufflinks	exon	18543783	18543869	.	-	.	gene_id "XLOC_013919"; transcript_id "TCONS_00030337"; exon_number "5"; gene_name "RDO4"; oId "CUFF.13271.1"; nearest_ref "AT2G44950.1"; class_code "j"; tss_id "TSS17382";
Chr2	Cufflinks	exon	18543962	18544034	.	-	.	gene_id "XLOC_013919"; transcript_id "TCONS_00030337"; exon_number "6"; gene_name "RDO4"; oId "CUFF.13271.1"; nearest_ref "AT2G44950.1"; class_code "j"; tss_id "TSS17382";
Chr2	Cufflinks	exon	18544146	18544341	.	-	.	gene_id "XLOC_013919"; transcript_id "TCONS_00030337"; exon_number "7"; gene_name "RDO4"; oId "CUFF.13271.1"; nearest_ref "AT2G44950.1"; class_code "j"; tss_id "TSS17382";
Chr2	Cufflinks	exon	18544715	18544791	.	-	.	gene_id "XLOC_013919"; transcript_id "TCONS_00030337"; exon_number "8"; gene_name "RDO4"; oId "CUFF.13271.1"; nearest_ref "AT2G44950.1"; class_code "j"; tss_id "TSS17382";
Chr2	Cufflinks	exon	18545005	18545075	.	-	.	gene_id "XLOC_013919"; transcript_id "TCONS_00030337"; exon_number "9"; gene_name "RDO4"; oId "CUFF.13271.1"; nearest_ref "AT2G44950.1"; class_code "j"; tss_id "TSS17382";
Chr2	Cufflinks	exon	18545158	18545318	.	-	.	gene_id "XLOC_013919"; transcript_id "TCONS_00030337"; exon_number "10"; gene_name "RDO4"; oId "CUFF.13271.1"; nearest_ref "AT2G44950.1"; class_code "j"; tss_id "TSS17382";
Chr2	Cufflinks	exon	18545409	18545595	.	-	.	gene_id "XLOC_013919"; transcript_id "TCONS_00030337"; exon_number "11"; gene_name "RDO4"; oId "CUFF.13271.1"; nearest_ref "AT2G44950.1"; class_code "j"; tss_id "TSS17382";
Chr2	Cufflinks	exon	18545692	18545811	.	-	.	gene_id "XLOC_013919"; transcript_id "TCONS_00030337"; exon_number "12"; gene_name "RDO4"; oId "CUFF.13271.1"; nearest_ref "AT2G44950.1"; class_code "j"; tss_id "TSS17382";
Chr2	Cufflinks	exon	18545937	18546020	.	-	.	gene_id "XLOC_013919"; transcript_id "TCONS_00030337"; exon_number "13"; gene_name "RDO4"; oId "CUFF.13271.1"; nearest_ref "AT2G44950.1"; class_code "j"; tss_id "TSS17382";
Chr2	Cufflinks	exon	18546096	18546638	.	-	.	gene_id "XLOC_013919"; transcript_id "TCONS_00030337"; exon_number "14"; gene_name "RDO4"; oId "CUFF.13271.1"; nearest_ref "AT2G44950.1"; class_code "j"; tss_id "TSS17382";
Chr2	Cufflinks	exon	18542213	18542733	.	-	.	gene_id "XLOC_013919"; transcript_id "TCONS_00030338"; exon_number "1"; gene_name "RDO4"; oId "CUFF.13271.2"; nearest_ref "AT2G44950.1"; class_code "j"; tss_id "TSS17381";
Chr2	Cufflinks	exon	18542859	18543024	.	-	.	gene_id "XLOC_013919"; transcript_id "TCONS_00030338"; exon_number "2"; gene_name "RDO4"; oId "CUFF.13271.2"; nearest_ref "AT2G44950.1"; class_code "j"; tss_id "TSS17381";
Chr2	Cufflinks	exon	18543119	18543544	.	-	.	gene_id "XLOC_013919"; transcript_id "TCONS_00030338"; exon_number "3"; gene_name "RDO4"; oId "CUFF.13271.2"; nearest_ref "AT2G44950.1"; class_code "j"; tss_id "TSS17381";
Chr2	Cufflinks	exon	18543783	18543869	.	-	.	gene_id "XLOC_013919"; transcript_id "TCONS_00030338"; exon_number "4"; gene_name "RDO4"; oId "CUFF.13271.2"; nearest_ref "AT2G44950.1"; class_code "j"; tss_id "TSS17381";
Chr2	Cufflinks	exon	18543962	18544034	.	-	.	gene_id "XLOC_013919"; transcript_id "TCONS_00030338"; exon_number "5"; gene_name "RDO4"; oId "CUFF.13271.2"; nearest_ref "AT2G44950.1"; class_code "j"; tss_id "TSS17381";
Chr2	Cufflinks	exon	18544146	18544340	.	-	.	gene_id "XLOC_013919"; transcript_id "TCONS_00030338"; exon_number "6"; gene_name "RDO4"; oId "CUFF.13271.2"; nearest_ref "AT2G44950.1"; class_code "j"; tss_id "TSS17381";
Chr2	Cufflinks	exon	18544714	18545075	.	-	.	gene_id "XLOC_013919"; transcript_id "TCONS_00030338"; exon_number "7"; gene_name "RDO4"; oId "CUFF.13271.2"; nearest_ref "AT2G44950.1"; class_code "j"; tss_id "TSS17381";
Chr2	Cufflinks	exon	18545158	18545318	.	-	.	gene_id "XLOC_013919"; transcript_id "TCONS_00030338"; exon_number "8"; gene_name "RDO4"; oId "CUFF.13271.2"; nearest_ref "AT2G44950.1"; class_code "j"; tss_id "TSS17381";
Chr2	Cufflinks	exon	18545409	18545596	.	-	.	gene_id "XLOC_013919"; transcript_id "TCONS_00030338"; exon_number "9"; gene_name "RDO4"; oId "CUFF.13271.2"; nearest_ref "AT2G44950.1"; class_code "j"; tss_id "TSS17381";
Chr2	Cufflinks	exon	18545693	18545811	.	-	.	gene_id "XLOC_013919"; transcript_id "TCONS_00030338"; exon_number "10"; gene_name "RDO4"; oId "CUFF.13271.2"; nearest_ref "AT2G44950.1"; class_code "j"; tss_id "TSS17381";
Chr2	Cufflinks	exon	18545937	18546020	.	-	.	gene_id "XLOC_013919"; transcript_id "TCONS_00030338"; exon_number "11"; gene_name "RDO4"; oId "CUFF.13271.2"; nearest_ref "AT2G44950.1"; class_code "j"; tss_id "TSS17381";
Chr2	Cufflinks	exon	18546096	18546290	.	-	.	gene_id "XLOC_013919"; transcript_id "TCONS_00030338"; exon_number "12"; gene_name "RDO4"; oId "CUFF.13271.2"; nearest_ref "AT2G44950.1"; class_code "j"; tss_id "TSS17381";
Chr2	Cufflinks	exon	18547021	18547181	.	-	.	gene_id "XLOC_013919"; transcript_id "TCONS_00030338"; exon_number "13"; gene_name "RDO4"; oId "CUFF.13271.2"; nearest_ref "AT2G44950.1"; class_code "j"; tss_id "TSS17381";
Chr2	Cufflinks	exon	18547280	18547705	.	-	.	gene_id "XLOC_013919"; transcript_id "TCONS_00030338"; exon_number "14"; gene_name "RDO4"; oId "CUFF.13271.2"; nearest_ref "AT2G44950.1"; class_code "j"; tss_id "TSS17381";
Chr2	Cufflinks	exon	18547789	18547950	.	-	.	gene_id "XLOC_013919"; transcript_id "TCONS_00030338"; exon_number "15"; gene_name "RDO4"; oId "CUFF.13271.2"; nearest_ref "AT2G44950.1"; class_code "j"; tss_id "TSS17381";
Chr2	Cufflinks	exon	18548131	18548591	.	-	.	gene_id "XLOC_013919"; transcript_id "TCONS_00030338"; exon_number "16"; gene_name "RDO4"; oId "CUFF.13271.2"; nearest_ref "AT2G44950.1"; class_code "j"; tss_id "TSS17381";
Chr2	Cufflinks	exon	18542213	18542733	.	-	.	gene_id "XLOC_013919"; transcript_id "TCONS_00026961"; exon_number "1"; gene_name "RDO4"; oId "AT2G44950.1"; nearest_ref "AT2G44950.1"; class_code "="; tss_id "TSS17381"; p_id "P13527";
Chr2	Cufflinks	exon	18542859	18543024	.	-	.	gene_id "XLOC_013919"; transcript_id "TCONS_00026961"; exon_number "2"; gene_name "RDO4"; oId "AT2G44950.1"; nearest_ref "AT2G44950.1"; class_code "="; tss_id "TSS17381"; p_id "P13527";
Chr2	Cufflinks	exon	18543119	18543321	.	-	.	gene_id "XLOC_013919"; transcript_id "TCONS_00026961"; exon_number "3"; gene_name "RDO4"; oId "AT2G44950.1"; nearest_ref "AT2G44950.1"; class_code "="; tss_id "TSS17381"; p_id "P13527";
Chr2	Cufflinks	exon	18543407	18543544	.	-	.	gene_id "XLOC_013919"; transcript_id "TCONS_00026961"; exon_number "4"; gene_name "RDO4"; oId "AT2G44950.1"; nearest_ref "AT2G44950.1"; class_code "="; tss_id "TSS17381"; p_id "P13527";
Chr2	Cufflinks	exon	18543783	18543869	.	-	.	gene_id "XLOC_013919"; transcript_id "TCONS_00026961"; exon_number "5"; gene_name "RDO4"; oId "AT2G44950.1"; nearest_ref "AT2G44950.1"; class_code "="; tss_id "TSS17381"; p_id "P13527";
Chr2	Cufflinks	exon	18543962	18544034	.	-	.	gene_id "XLOC_013919"; transcript_id "TCONS_00026961"; exon_number "6"; gene_name "RDO4"; oId "AT2G44950.1"; nearest_ref "AT2G44950.1"; class_code "="; tss_id "TSS17381"; p_id "P13527";
Chr2	Cufflinks	exon	18544146	18544340	.	-	.	gene_id "XLOC_013919"; transcript_id "TCONS_00026961"; exon_number "7"; gene_name "RDO4"; oId "AT2G44950.1"; nearest_ref "AT2G44950.1"; class_code "="; tss_id "TSS17381"; p_id "P13527";
Chr2	Cufflinks	exon	18544714	18544790	.	-	.	gene_id "XLOC_013919"; transcript_id "TCONS_00026961"; exon_number "8"; gene_name "RDO4"; oId "AT2G44950.1"; nearest_ref "AT2G44950.1"; class_code "="; tss_id "TSS17381"; p_id "P13527";
Chr2	Cufflinks	exon	18545004	18545075	.	-	.	gene_id "XLOC_013919"; transcript_id "TCONS_00026961"; exon_number "9"; gene_name "RDO4"; oId "AT2G44950.1"; nearest_ref "AT2G44950.1"; class_code "="; tss_id "TSS17381"; p_id "P13527";
Chr2	Cufflinks	exon	18545158	18545318	.	-	.	gene_id "XLOC_013919"; transcript_id "TCONS_00026961"; exon_number "10"; gene_name "RDO4"; oId "AT2G44950.1"; nearest_ref "AT2G44950.1"; class_code "="; tss_id "TSS17381"; p_id "P13527";
Chr2	Cufflinks	exon	18545409	18545595	.	-	.	gene_id "XLOC_013919"; transcript_id "TCONS_00026961"; exon_number "11"; gene_name "RDO4"; oId "AT2G44950.1"; nearest_ref "AT2G44950.1"; class_code "="; tss_id "TSS17381"; p_id "P13527";
Chr2	Cufflinks	exon	18545692	18545811	.	-	.	gene_id "XLOC_013919"; transcript_id "TCONS_00026961"; exon_number "12"; gene_name "RDO4"; oId "AT2G44950.1"; nearest_ref "AT2G44950.1"; class_code "="; tss_id "TSS17381"; p_id "P13527";
Chr2	Cufflinks	exon	18545937	18546020	.	-	.	gene_id "XLOC_013919"; transcript_id "TCONS_00026961"; exon_number "13"; gene_name "RDO4"; oId "AT2G44950.1"; nearest_ref "AT2G44950.1"; class_code "="; tss_id "TSS17381"; p_id "P13527";
Chr2	Cufflinks	exon	18546096	18546289	.	-	.	gene_id "XLOC_013919"; transcript_id "TCONS_00026961"; exon_number "14"; gene_name "RDO4"; oId "AT2G44950.1"; nearest_ref "AT2G44950.1"; class_code "="; tss_id "TSS17381"; p_id "P13527";
Chr2	Cufflinks	exon	18547020	18547181	.	-	.	gene_id "XLOC_013919"; transcript_id "TCONS_00026961"; exon_number "15"; gene_name "RDO4"; oId "AT2G44950.1"; nearest_ref "AT2G44950.1"; class_code "="; tss_id "TSS17381"; p_id "P13527";
Chr2	Cufflinks	exon	18547280	18547507	.	-	.	gene_id "XLOC_013919"; transcript_id "TCONS_00026961"; exon_number "16"; gene_name "RDO4"; oId "AT2G44950.1"; nearest_ref "AT2G44950.1"; class_code "="; tss_id "TSS17381"; p_id "P13527";
Chr2	Cufflinks	exon	18547627	18547705	.	-	.	gene_id "XLOC_013919"; transcript_id "TCONS_00026961"; exon_number "17"; gene_name "RDO4"; oId "AT2G44950.1"; nearest_ref "AT2G44950.1"; class_code "="; tss_id "TSS17381"; p_id "P13527";
Chr2	Cufflinks	exon	18547789	18547950	.	-	.	gene_id "XLOC_013919"; transcript_id "TCONS_00026961"; exon_number "18"; gene_name "RDO4"; oId "AT2G44950.1"; nearest_ref "AT2G44950.1"; class_code "="; tss_id "TSS17381"; p_id "P13527";
Chr2	Cufflinks	exon	18548131	18548591	.	-	.	gene_id "XLOC_013919"; transcript_id "TCONS_00026961"; exon_number "19"; gene_name "RDO4"; oId "AT2G44950.1"; nearest_ref "AT2G44950.1"; class_code "="; tss_id "TSS17381"; p_id "P13527";
Chr2	Cufflinks	exon	18542238	18542733	.	-	.	gene_id "XLOC_013919"; transcript_id "TCONS_00028414"; exon_number "1"; gene_name "RDO4"; oId "CUFF.4283.2"; nearest_ref "AT2G44950.1"; class_code "j"; tss_id "TSS17381";
Chr2	Cufflinks	exon	18542859	18543024	.	-	.	gene_id "XLOC_013919"; transcript_id "TCONS_00028414"; exon_number "2"; gene_name "RDO4"; oId "CUFF.4283.2"; nearest_ref "AT2G44950.1"; class_code "j"; tss_id "TSS17381";
Chr2	Cufflinks	exon	18543119	18543321	.	-	.	gene_id "XLOC_013919"; transcript_id "TCONS_00028414"; exon_number "3"; gene_name "RDO4"; oId "CUFF.4283.2"; nearest_ref "AT2G44950.1"; class_code "j"; tss_id "TSS17381";
Chr2	Cufflinks	exon	18543407	18543545	.	-	.	gene_id "XLOC_013919"; transcript_id "TCONS_00028414"; exon_number "4"; gene_name "RDO4"; oId "CUFF.4283.2"; nearest_ref "AT2G44950.1"; class_code "j"; tss_id "TSS17381";
Chr2	Cufflinks	exon	18543783	18543869	.	-	.	gene_id "XLOC_013919"; transcript_id "TCONS_00028414"; exon_number "5"; gene_name "RDO4"; oId "CUFF.4283.2"; nearest_ref "AT2G44950.1"; class_code "j"; tss_id "TSS17381";
Chr2	Cufflinks	exon	18543962	18544034	.	-	.	gene_id "XLOC_013919"; transcript_id "TCONS_00028414"; exon_number "6"; gene_name "RDO4"; oId "CUFF.4283.2"; nearest_ref "AT2G44950.1"; class_code "j"; tss_id "TSS17381";
Chr2	Cufflinks	exon	18544146	18544340	.	-	.	gene_id "XLOC_013919"; transcript_id "TCONS_00028414"; exon_number "7"; gene_name "RDO4"; oId "CUFF.4283.2"; nearest_ref "AT2G44950.1"; class_code "j"; tss_id "TSS17381";
Chr2	Cufflinks	exon	18544714	18544790	.	-	.	gene_id "XLOC_013919"; transcript_id "TCONS_00028414"; exon_number "8"; gene_name "RDO4"; oId "CUFF.4283.2"; nearest_ref "AT2G44950.1"; class_code "j"; tss_id "TSS17381";
Chr2	Cufflinks	exon	18545004	18545075	.	-	.	gene_id "XLOC_013919"; transcript_id "TCONS_00028414"; exon_number "9"; gene_name "RDO4"; oId "CUFF.4283.2"; nearest_ref "AT2G44950.1"; class_code "j"; tss_id "TSS17381";
Chr2	Cufflinks	exon	18545158	18545319	.	-	.	gene_id "XLOC_013919"; transcript_id "TCONS_00028414"; exon_number "10"; gene_name "RDO4"; oId "CUFF.4283.2"; nearest_ref "AT2G44950.1"; class_code "j"; tss_id "TSS17381";
Chr2	Cufflinks	exon	18545410	18545595	.	-	.	gene_id "XLOC_013919"; transcript_id "TCONS_00028414"; exon_number "11"; gene_name "RDO4"; oId "CUFF.4283.2"; nearest_ref "AT2G44950.1"; class_code "j"; tss_id "TSS17381";
Chr2	Cufflinks	exon	18545692	18545811	.	-	.	gene_id "XLOC_013919"; transcript_id "TCONS_00028414"; exon_number "12"; gene_name "RDO4"; oId "CUFF.4283.2"; nearest_ref "AT2G44950.1"; class_code "j"; tss_id "TSS17381";
Chr2	Cufflinks	exon	18545937	18546289	.	-	.	gene_id "XLOC_013919"; transcript_id "TCONS_00028414"; exon_number "13"; gene_name "RDO4"; oId "CUFF.4283.2"; nearest_ref "AT2G44950.1"; class_code "j"; tss_id "TSS17381";
Chr2	Cufflinks	exon	18547020	18547181	.	-	.	gene_id "XLOC_013919"; transcript_id "TCONS_00028414"; exon_number "14"; gene_name "RDO4"; oId "CUFF.4283.2"; nearest_ref "AT2G44950.1"; class_code "j"; tss_id "TSS17381";
Chr2	Cufflinks	exon	18547280	18547507	.	-	.	gene_id "XLOC_013919"; transcript_id "TCONS_00028414"; exon_number "15"; gene_name "RDO4"; oId "CUFF.4283.2"; nearest_ref "AT2G44950.1"; class_code "j"; tss_id "TSS17381";
Chr2	Cufflinks	exon	18547627	18547950	.	-	.	gene_id "XLOC_013919"; transcript_id "TCONS_00028414"; exon_number "16"; gene_name "RDO4"; oId "CUFF.4283.2"; nearest_ref "AT2G44950.1"; class_code "j"; tss_id "TSS17381";
Chr2	Cufflinks	exon	18548131	18548591	.	-	.	gene_id "XLOC_013919"; transcript_id "TCONS_00028414"; exon_number "17"; gene_name "RDO4"; oId "CUFF.4283.2"; nearest_ref "AT2G44950.1"; class_code "j"; tss_id "TSS17381";
Chr2	Cufflinks	exon	18548813	18549472	.	-	.	gene_id "XLOC_013920"; transcript_id "TCONS_00026962"; exon_number "1"; gene_name "AT2G44970"; oId "AT2G44970.1"; nearest_ref "AT2G44970.1"; class_code "="; tss_id "TSS17383"; p_id "P13528";
Chr2	Cufflinks	exon	18549655	18549942	.	-	.	gene_id "XLOC_013920"; transcript_id "TCONS_00026962"; exon_number "2"; gene_name "AT2G44970"; oId "AT2G44970.1"; nearest_ref "AT2G44970.1"; class_code "="; tss_id "TSS17383"; p_id "P13528";
Chr2	Cufflinks	exon	18550023	18550120	.	-	.	gene_id "XLOC_013920"; transcript_id "TCONS_00026962"; exon_number "3"; gene_name "AT2G44970"; oId "AT2G44970.1"; nearest_ref "AT2G44970.1"; class_code "="; tss_id "TSS17383"; p_id "P13528";
Chr2	Cufflinks	exon	18550206	18550255	.	-	.	gene_id "XLOC_013920"; transcript_id "TCONS_00026962"; exon_number "4"; gene_name "AT2G44970"; oId "AT2G44970.1"; nearest_ref "AT2G44970.1"; class_code "="; tss_id "TSS17383"; p_id "P13528";
Chr2	Cufflinks	exon	18550367	18550495	.	-	.	gene_id "XLOC_013920"; transcript_id "TCONS_00026962"; exon_number "5"; gene_name "AT2G44970"; oId "AT2G44970.1"; nearest_ref "AT2G44970.1"; class_code "="; tss_id "TSS17383"; p_id "P13528";
Chr2	Cufflinks	exon	18550661	18550907	.	-	.	gene_id "XLOC_013920"; transcript_id "TCONS_00026962"; exon_number "6"; gene_name "AT2G44970"; oId "AT2G44970.1"; nearest_ref "AT2G44970.1"; class_code "="; tss_id "TSS17383"; p_id "P13528";
Chr2	Cufflinks	exon	18551082	18551208	.	-	.	gene_id "XLOC_013920"; transcript_id "TCONS_00026962"; exon_number "7"; gene_name "AT2G44970"; oId "AT2G44970.1"; nearest_ref "AT2G44970.1"; class_code "="; tss_id "TSS17383"; p_id "P13528";
Chr2	Cufflinks	exon	18551444	18551506	.	-	.	gene_id "XLOC_013920"; transcript_id "TCONS_00026962"; exon_number "8"; gene_name "AT2G44970"; oId "AT2G44970.1"; nearest_ref "AT2G44970.1"; class_code "="; tss_id "TSS17383"; p_id "P13528";
Chr2	Cufflinks	exon	18551984	18552159	.	-	.	gene_id "XLOC_013920"; transcript_id "TCONS_00026962"; exon_number "9"; gene_name "AT2G44970"; oId "AT2G44970.1"; nearest_ref "AT2G44970.1"; class_code "="; tss_id "TSS17383"; p_id "P13528";
Chr2	Cufflinks	exon	18548823	18549472	.	-	.	gene_id "XLOC_013920"; transcript_id "TCONS_00026963"; exon_number "1"; gene_name "AT2G44970"; oId "AT2G44970.2"; nearest_ref "AT2G44970.2"; class_code "="; tss_id "TSS17383"; p_id "P13529";
Chr2	Cufflinks	exon	18549655	18549942	.	-	.	gene_id "XLOC_013920"; transcript_id "TCONS_00026963"; exon_number "2"; gene_name "AT2G44970"; oId "AT2G44970.2"; nearest_ref "AT2G44970.2"; class_code "="; tss_id "TSS17383"; p_id "P13529";
Chr2	Cufflinks	exon	18550023	18550120	.	-	.	gene_id "XLOC_013920"; transcript_id "TCONS_00026963"; exon_number "3"; gene_name "AT2G44970"; oId "AT2G44970.2"; nearest_ref "AT2G44970.2"; class_code "="; tss_id "TSS17383"; p_id "P13529";
Chr2	Cufflinks	exon	18550206	18550255	.	-	.	gene_id "XLOC_013920"; transcript_id "TCONS_00026963"; exon_number "4"; gene_name "AT2G44970"; oId "AT2G44970.2"; nearest_ref "AT2G44970.2"; class_code "="; tss_id "TSS17383"; p_id "P13529";
Chr2	Cufflinks	exon	18550367	18550495	.	-	.	gene_id "XLOC_013920"; transcript_id "TCONS_00026963"; exon_number "5"; gene_name "AT2G44970"; oId "AT2G44970.2"; nearest_ref "AT2G44970.2"; class_code "="; tss_id "TSS17383"; p_id "P13529";
Chr2	Cufflinks	exon	18550661	18550904	.	-	.	gene_id "XLOC_013920"; transcript_id "TCONS_00026963"; exon_number "6"; gene_name "AT2G44970"; oId "AT2G44970.2"; nearest_ref "AT2G44970.2"; class_code "="; tss_id "TSS17383"; p_id "P13529";
Chr2	Cufflinks	exon	18551082	18551208	.	-	.	gene_id "XLOC_013920"; transcript_id "TCONS_00026963"; exon_number "7"; gene_name "AT2G44970"; oId "AT2G44970.2"; nearest_ref "AT2G44970.2"; class_code "="; tss_id "TSS17383"; p_id "P13529";
Chr2	Cufflinks	exon	18551444	18551506	.	-	.	gene_id "XLOC_013920"; transcript_id "TCONS_00026963"; exon_number "8"; gene_name "AT2G44970"; oId "AT2G44970.2"; nearest_ref "AT2G44970.2"; class_code "="; tss_id "TSS17383"; p_id "P13529";
Chr2	Cufflinks	exon	18551984	18552159	.	-	.	gene_id "XLOC_013920"; transcript_id "TCONS_00026963"; exon_number "9"; gene_name "AT2G44970"; oId "AT2G44970.2"; nearest_ref "AT2G44970.2"; class_code "="; tss_id "TSS17383"; p_id "P13529";
Chr2	Cufflinks	exon	18552192	18552367	.	-	.	gene_id "XLOC_013921"; transcript_id "TCONS_00026964"; exon_number "1"; gene_name "AT2G44980"; oId "AT2G44980.2"; nearest_ref "AT2G44980.2"; class_code "="; tss_id "TSS17384"; p_id "P13531";
Chr2	Cufflinks	exon	18552444	18552558	.	-	.	gene_id "XLOC_013921"; transcript_id "TCONS_00026964"; exon_number "2"; gene_name "AT2G44980"; oId "AT2G44980.2"; nearest_ref "AT2G44980.2"; class_code "="; tss_id "TSS17384"; p_id "P13531";
Chr2	Cufflinks	exon	18552685	18552849	.	-	.	gene_id "XLOC_013921"; transcript_id "TCONS_00026964"; exon_number "3"; gene_name "AT2G44980"; oId "AT2G44980.2"; nearest_ref "AT2G44980.2"; class_code "="; tss_id "TSS17384"; p_id "P13531";
Chr2	Cufflinks	exon	18552930	18553075	.	-	.	gene_id "XLOC_013921"; transcript_id "TCONS_00026964"; exon_number "4"; gene_name "AT2G44980"; oId "AT2G44980.2"; nearest_ref "AT2G44980.2"; class_code "="; tss_id "TSS17384"; p_id "P13531";
Chr2	Cufflinks	exon	18553147	18553772	.	-	.	gene_id "XLOC_013921"; transcript_id "TCONS_00026964"; exon_number "5"; gene_name "AT2G44980"; oId "AT2G44980.2"; nearest_ref "AT2G44980.2"; class_code "="; tss_id "TSS17384"; p_id "P13531";
Chr2	Cufflinks	exon	18553849	18553974	.	-	.	gene_id "XLOC_013921"; transcript_id "TCONS_00026964"; exon_number "6"; gene_name "AT2G44980"; oId "AT2G44980.2"; nearest_ref "AT2G44980.2"; class_code "="; tss_id "TSS17384"; p_id "P13531";
Chr2	Cufflinks	exon	18554096	18554296	.	-	.	gene_id "XLOC_013921"; transcript_id "TCONS_00026964"; exon_number "7"; gene_name "AT2G44980"; oId "AT2G44980.2"; nearest_ref "AT2G44980.2"; class_code "="; tss_id "TSS17384"; p_id "P13531";
Chr2	Cufflinks	exon	18554378	18554485	.	-	.	gene_id "XLOC_013921"; transcript_id "TCONS_00026964"; exon_number "8"; gene_name "AT2G44980"; oId "AT2G44980.2"; nearest_ref "AT2G44980.2"; class_code "="; tss_id "TSS17384"; p_id "P13531";
Chr2	Cufflinks	exon	18554570	18554659	.	-	.	gene_id "XLOC_013921"; transcript_id "TCONS_00026964"; exon_number "9"; gene_name "AT2G44980"; oId "AT2G44980.2"; nearest_ref "AT2G44980.2"; class_code "="; tss_id "TSS17384"; p_id "P13531";
Chr2	Cufflinks	exon	18554769	18554886	.	-	.	gene_id "XLOC_013921"; transcript_id "TCONS_00026964"; exon_number "10"; gene_name "AT2G44980"; oId "AT2G44980.2"; nearest_ref "AT2G44980.2"; class_code "="; tss_id "TSS17384"; p_id "P13531";
Chr2	Cufflinks	exon	18554986	18555121	.	-	.	gene_id "XLOC_013921"; transcript_id "TCONS_00026964"; exon_number "11"; gene_name "AT2G44980"; oId "AT2G44980.2"; nearest_ref "AT2G44980.2"; class_code "="; tss_id "TSS17384"; p_id "P13531";
Chr2	Cufflinks	exon	18555238	18555418	.	-	.	gene_id "XLOC_013921"; transcript_id "TCONS_00026964"; exon_number "12"; gene_name "AT2G44980"; oId "AT2G44980.2"; nearest_ref "AT2G44980.2"; class_code "="; tss_id "TSS17384"; p_id "P13531";
Chr2	Cufflinks	exon	18555641	18555772	.	-	.	gene_id "XLOC_013921"; transcript_id "TCONS_00026964"; exon_number "13"; gene_name "AT2G44980"; oId "AT2G44980.2"; nearest_ref "AT2G44980.2"; class_code "="; tss_id "TSS17384"; p_id "P13531";
Chr2	Cufflinks	exon	18555905	18556056	.	-	.	gene_id "XLOC_013921"; transcript_id "TCONS_00026964"; exon_number "14"; gene_name "AT2G44980"; oId "AT2G44980.2"; nearest_ref "AT2G44980.2"; class_code "="; tss_id "TSS17384"; p_id "P13531";
Chr2	Cufflinks	exon	18556154	18556243	.	-	.	gene_id "XLOC_013921"; transcript_id "TCONS_00026964"; exon_number "15"; gene_name "AT2G44980"; oId "AT2G44980.2"; nearest_ref "AT2G44980.2"; class_code "="; tss_id "TSS17384"; p_id "P13531";
Chr2	Cufflinks	exon	18556447	18556669	.	-	.	gene_id "XLOC_013921"; transcript_id "TCONS_00026964"; exon_number "16"; gene_name "AT2G44980"; oId "AT2G44980.2"; nearest_ref "AT2G44980.2"; class_code "="; tss_id "TSS17384"; p_id "P13531";
Chr2	Cufflinks	exon	18552440	18552558	.	-	.	gene_id "XLOC_013921"; transcript_id "TCONS_00026965"; exon_number "1"; gene_name "AT2G44980"; oId "AT2G44980.1"; nearest_ref "AT2G44980.1"; class_code "="; tss_id "TSS17384"; p_id "P13530";
Chr2	Cufflinks	exon	18552685	18552849	.	-	.	gene_id "XLOC_013921"; transcript_id "TCONS_00026965"; exon_number "2"; gene_name "AT2G44980"; oId "AT2G44980.1"; nearest_ref "AT2G44980.1"; class_code "="; tss_id "TSS17384"; p_id "P13530";
Chr2	Cufflinks	exon	18552930	18553075	.	-	.	gene_id "XLOC_013921"; transcript_id "TCONS_00026965"; exon_number "3"; gene_name "AT2G44980"; oId "AT2G44980.1"; nearest_ref "AT2G44980.1"; class_code "="; tss_id "TSS17384"; p_id "P13530";
Chr2	Cufflinks	exon	18553147	18553772	.	-	.	gene_id "XLOC_013921"; transcript_id "TCONS_00026965"; exon_number "4"; gene_name "AT2G44980"; oId "AT2G44980.1"; nearest_ref "AT2G44980.1"; class_code "="; tss_id "TSS17384"; p_id "P13530";
Chr2	Cufflinks	exon	18553849	18553974	.	-	.	gene_id "XLOC_013921"; transcript_id "TCONS_00026965"; exon_number "5"; gene_name "AT2G44980"; oId "AT2G44980.1"; nearest_ref "AT2G44980.1"; class_code "="; tss_id "TSS17384"; p_id "P13530";
Chr2	Cufflinks	exon	18554096	18554175	.	-	.	gene_id "XLOC_013921"; transcript_id "TCONS_00026965"; exon_number "6"; gene_name "AT2G44980"; oId "AT2G44980.1"; nearest_ref "AT2G44980.1"; class_code "="; tss_id "TSS17384"; p_id "P13530";
Chr2	Cufflinks	exon	18554206	18554296	.	-	.	gene_id "XLOC_013921"; transcript_id "TCONS_00026965"; exon_number "7"; gene_name "AT2G44980"; oId "AT2G44980.1"; nearest_ref "AT2G44980.1"; class_code "="; tss_id "TSS17384"; p_id "P13530";
Chr2	Cufflinks	exon	18554378	18554485	.	-	.	gene_id "XLOC_013921"; transcript_id "TCONS_00026965"; exon_number "8"; gene_name "AT2G44980"; oId "AT2G44980.1"; nearest_ref "AT2G44980.1"; class_code "="; tss_id "TSS17384"; p_id "P13530";
Chr2	Cufflinks	exon	18554570	18554659	.	-	.	gene_id "XLOC_013921"; transcript_id "TCONS_00026965"; exon_number "9"; gene_name "AT2G44980"; oId "AT2G44980.1"; nearest_ref "AT2G44980.1"; class_code "="; tss_id "TSS17384"; p_id "P13530";
Chr2	Cufflinks	exon	18554769	18554886	.	-	.	gene_id "XLOC_013921"; transcript_id "TCONS_00026965"; exon_number "10"; gene_name "AT2G44980"; oId "AT2G44980.1"; nearest_ref "AT2G44980.1"; class_code "="; tss_id "TSS17384"; p_id "P13530";
Chr2	Cufflinks	exon	18554986	18555121	.	-	.	gene_id "XLOC_013921"; transcript_id "TCONS_00026965"; exon_number "11"; gene_name "AT2G44980"; oId "AT2G44980.1"; nearest_ref "AT2G44980.1"; class_code "="; tss_id "TSS17384"; p_id "P13530";
Chr2	Cufflinks	exon	18555247	18555418	.	-	.	gene_id "XLOC_013921"; transcript_id "TCONS_00026965"; exon_number "12"; gene_name "AT2G44980"; oId "AT2G44980.1"; nearest_ref "AT2G44980.1"; class_code "="; tss_id "TSS17384"; p_id "P13530";
Chr2	Cufflinks	exon	18555641	18555772	.	-	.	gene_id "XLOC_013921"; transcript_id "TCONS_00026965"; exon_number "13"; gene_name "AT2G44980"; oId "AT2G44980.1"; nearest_ref "AT2G44980.1"; class_code "="; tss_id "TSS17384"; p_id "P13530";
Chr2	Cufflinks	exon	18555923	18556056	.	-	.	gene_id "XLOC_013921"; transcript_id "TCONS_00026965"; exon_number "14"; gene_name "AT2G44980"; oId "AT2G44980.1"; nearest_ref "AT2G44980.1"; class_code "="; tss_id "TSS17384"; p_id "P13530";
Chr2	Cufflinks	exon	18556154	18556243	.	-	.	gene_id "XLOC_013921"; transcript_id "TCONS_00026965"; exon_number "15"; gene_name "AT2G44980"; oId "AT2G44980.1"; nearest_ref "AT2G44980.1"; class_code "="; tss_id "TSS17384"; p_id "P13530";
Chr2	Cufflinks	exon	18556447	18556669	.	-	.	gene_id "XLOC_013921"; transcript_id "TCONS_00026965"; exon_number "16"; gene_name "AT2G44980"; oId "AT2G44980.1"; nearest_ref "AT2G44980.1"; class_code "="; tss_id "TSS17384"; p_id "P13530";
Chr2	Cufflinks	exon	18570156	18570745	.	-	.	gene_id "XLOC_013922"; transcript_id "TCONS_00028415"; exon_number "1"; gene_name "AT2G45023"; oId "CUFF.4288.1"; nearest_ref "AT2G45023.1"; class_code "j"; tss_id "TSS17385";
Chr2	Cufflinks	exon	18571330	18571398	.	-	.	gene_id "XLOC_013922"; transcript_id "TCONS_00028415"; exon_number "2"; gene_name "AT2G45023"; oId "CUFF.4288.1"; nearest_ref "AT2G45023.1"; class_code "j"; tss_id "TSS17385";
Chr2	Cufflinks	exon	18571765	18572173	.	-	.	gene_id "XLOC_013922"; transcript_id "TCONS_00028415"; exon_number "3"; gene_name "AT2G45023"; oId "CUFF.4288.1"; nearest_ref "AT2G45023.1"; class_code "j"; tss_id "TSS17385";
Chr2	Cufflinks	exon	18570156	18570745	.	-	.	gene_id "XLOC_013922"; transcript_id "TCONS_00026966"; exon_number "1"; gene_name "AT2G45023"; oId "AT2G45023.1"; nearest_ref "AT2G45023.1"; class_code "="; tss_id "TSS17385";
Chr2	Cufflinks	exon	18571095	18571179	.	-	.	gene_id "XLOC_013922"; transcript_id "TCONS_00026966"; exon_number "2"; gene_name "AT2G45023"; oId "AT2G45023.1"; nearest_ref "AT2G45023.1"; class_code "="; tss_id "TSS17385";
Chr2	Cufflinks	exon	18571330	18571398	.	-	.	gene_id "XLOC_013922"; transcript_id "TCONS_00026966"; exon_number "3"; gene_name "AT2G45023"; oId "AT2G45023.1"; nearest_ref "AT2G45023.1"; class_code "="; tss_id "TSS17385";
Chr2	Cufflinks	exon	18571765	18572173	.	-	.	gene_id "XLOC_013922"; transcript_id "TCONS_00026966"; exon_number "4"; gene_name "AT2G45023"; oId "AT2G45023.1"; nearest_ref "AT2G45023.1"; class_code "="; tss_id "TSS17385";
Chr2	Cufflinks	exon	18570513	18570745	.	-	.	gene_id "XLOC_013922"; transcript_id "TCONS_00026967"; exon_number "1"; gene_name "AT2G45023"; oId "AT2G45023.2"; nearest_ref "AT2G45023.2"; class_code "="; tss_id "TSS17385";
Chr2	Cufflinks	exon	18571095	18571165	.	-	.	gene_id "XLOC_013922"; transcript_id "TCONS_00026967"; exon_number "2"; gene_name "AT2G45023"; oId "AT2G45023.2"; nearest_ref "AT2G45023.2"; class_code "="; tss_id "TSS17385";
Chr2	Cufflinks	exon	18571330	18571398	.	-	.	gene_id "XLOC_013922"; transcript_id "TCONS_00026967"; exon_number "3"; gene_name "AT2G45023"; oId "AT2G45023.2"; nearest_ref "AT2G45023.2"; class_code "="; tss_id "TSS17385";
Chr2	Cufflinks	exon	18571765	18572173	.	-	.	gene_id "XLOC_013922"; transcript_id "TCONS_00026967"; exon_number "4"; gene_name "AT2G45023"; oId "AT2G45023.2"; nearest_ref "AT2G45023.2"; class_code "="; tss_id "TSS17385";
Chr2	Cufflinks	exon	18584352	18584763	.	-	.	gene_id "XLOC_013923"; transcript_id "TCONS_00026968"; exon_number "1"; gene_name "AT2G45060"; oId "AT2G45060.1"; nearest_ref "AT2G45060.1"; class_code "="; tss_id "TSS17386"; p_id "P13532";
Chr2	Cufflinks	exon	18584907	18584965	.	-	.	gene_id "XLOC_013923"; transcript_id "TCONS_00026968"; exon_number "2"; gene_name "AT2G45060"; oId "AT2G45060.1"; nearest_ref "AT2G45060.1"; class_code "="; tss_id "TSS17386"; p_id "P13532";
Chr2	Cufflinks	exon	18585089	18585153	.	-	.	gene_id "XLOC_013923"; transcript_id "TCONS_00026968"; exon_number "3"; gene_name "AT2G45060"; oId "AT2G45060.1"; nearest_ref "AT2G45060.1"; class_code "="; tss_id "TSS17386"; p_id "P13532";
Chr2	Cufflinks	exon	18585244	18585296	.	-	.	gene_id "XLOC_013923"; transcript_id "TCONS_00026968"; exon_number "4"; gene_name "AT2G45060"; oId "AT2G45060.1"; nearest_ref "AT2G45060.1"; class_code "="; tss_id "TSS17386"; p_id "P13532";
Chr2	Cufflinks	exon	18585745	18585828	.	-	.	gene_id "XLOC_013923"; transcript_id "TCONS_00026968"; exon_number "5"; gene_name "AT2G45060"; oId "AT2G45060.1"; nearest_ref "AT2G45060.1"; class_code "="; tss_id "TSS17386"; p_id "P13532";
Chr2	Cufflinks	exon	18585920	18585972	.	-	.	gene_id "XLOC_013923"; transcript_id "TCONS_00026968"; exon_number "6"; gene_name "AT2G45060"; oId "AT2G45060.1"; nearest_ref "AT2G45060.1"; class_code "="; tss_id "TSS17386"; p_id "P13532";
Chr2	Cufflinks	exon	18586063	18586140	.	-	.	gene_id "XLOC_013923"; transcript_id "TCONS_00026968"; exon_number "7"; gene_name "AT2G45060"; oId "AT2G45060.1"; nearest_ref "AT2G45060.1"; class_code "="; tss_id "TSS17386"; p_id "P13532";
Chr2	Cufflinks	exon	18586223	18586289	.	-	.	gene_id "XLOC_013923"; transcript_id "TCONS_00026968"; exon_number "8"; gene_name "AT2G45060"; oId "AT2G45060.1"; nearest_ref "AT2G45060.1"; class_code "="; tss_id "TSS17386"; p_id "P13532";
Chr2	Cufflinks	exon	18586419	18586776	.	-	.	gene_id "XLOC_013923"; transcript_id "TCONS_00026968"; exon_number "9"; gene_name "AT2G45060"; oId "AT2G45060.1"; nearest_ref "AT2G45060.1"; class_code "="; tss_id "TSS17386"; p_id "P13532";
Chr2	Cufflinks	exon	18587017	18587493	.	-	.	gene_id "XLOC_013924"; transcript_id "TCONS_00026969"; exon_number "1"; gene_name "SEC61 BETA"; oId "AT2G45070.2"; nearest_ref "AT2G45070.2"; class_code "="; tss_id "TSS17387"; p_id "P13533";
Chr2	Cufflinks	exon	18588054	18588141	.	-	.	gene_id "XLOC_013924"; transcript_id "TCONS_00026969"; exon_number "2"; gene_name "SEC61 BETA"; oId "AT2G45070.2"; nearest_ref "AT2G45070.2"; class_code "="; tss_id "TSS17387"; p_id "P13533";
Chr2	Cufflinks	exon	18587017	18587493	.	-	.	gene_id "XLOC_013924"; transcript_id "TCONS_00026970"; exon_number "1"; gene_name "SEC61 BETA"; oId "AT2G45070.3"; nearest_ref "AT2G45070.3"; class_code "="; tss_id "TSS17388"; p_id "P13533";
Chr2	Cufflinks	exon	18588192	18588259	.	-	.	gene_id "XLOC_013924"; transcript_id "TCONS_00026970"; exon_number "2"; gene_name "SEC61 BETA"; oId "AT2G45070.3"; nearest_ref "AT2G45070.3"; class_code "="; tss_id "TSS17388"; p_id "P13533";
Chr2	Cufflinks	exon	18587082	18587471	.	-	.	gene_id "XLOC_013924"; transcript_id "TCONS_00026971"; exon_number "1"; gene_name "SEC61 BETA"; oId "AT2G45070.1"; nearest_ref "AT2G45070.1"; class_code "="; tss_id "TSS17388"; p_id "P13533";
Chr2	Cufflinks	exon	18588192	18588259	.	-	.	gene_id "XLOC_013924"; transcript_id "TCONS_00026971"; exon_number "2"; gene_name "SEC61 BETA"; oId "AT2G45070.1"; nearest_ref "AT2G45070.1"; class_code "="; tss_id "TSS17388"; p_id "P13533";
Chr2	Cufflinks	exon	18587093	18587475	.	-	.	gene_id "XLOC_013924"; transcript_id "TCONS_00026972"; exon_number "1"; gene_name "SEC61 BETA"; oId "AT2G45070.4"; nearest_ref "AT2G45070.4"; class_code "="; tss_id "TSS17389"; p_id "P13533";
Chr2	Cufflinks	exon	18588192	18588377	.	-	.	gene_id "XLOC_013924"; transcript_id "TCONS_00026972"; exon_number "2"; gene_name "SEC61 BETA"; oId "AT2G45070.4"; nearest_ref "AT2G45070.4"; class_code "="; tss_id "TSS17389"; p_id "P13533";
Chr2	Cufflinks	exon	18593612	18594813	.	-	.	gene_id "XLOC_013925"; transcript_id "TCONS_00026973"; exon_number "1"; gene_name "AT2G45090"; oId "AT2G45090.1"; nearest_ref "AT2G45090.1"; class_code "="; tss_id "TSS17390";
Chr2	Cufflinks	exon	18595108	18595623	.	-	.	gene_id "XLOC_013926"; transcript_id "TCONS_00026975"; exon_number "1"; gene_name "AT2G45100"; oId "CUFF.12950.2"; nearest_ref "AT2G45100.1"; class_code "j"; tss_id "TSS17391";
Chr2	Cufflinks	exon	18595702	18595887	.	-	.	gene_id "XLOC_013926"; transcript_id "TCONS_00026975"; exon_number "2"; gene_name "AT2G45100"; oId "CUFF.12950.2"; nearest_ref "AT2G45100.1"; class_code "j"; tss_id "TSS17391";
Chr2	Cufflinks	exon	18595988	18596068	.	-	.	gene_id "XLOC_013926"; transcript_id "TCONS_00026975"; exon_number "3"; gene_name "AT2G45100"; oId "CUFF.12950.2"; nearest_ref "AT2G45100.1"; class_code "j"; tss_id "TSS17391";
Chr2	Cufflinks	exon	18596162	18596215	.	-	.	gene_id "XLOC_013926"; transcript_id "TCONS_00026975"; exon_number "4"; gene_name "AT2G45100"; oId "CUFF.12950.2"; nearest_ref "AT2G45100.1"; class_code "j"; tss_id "TSS17391";
Chr2	Cufflinks	exon	18596289	18596405	.	-	.	gene_id "XLOC_013926"; transcript_id "TCONS_00026975"; exon_number "5"; gene_name "AT2G45100"; oId "CUFF.12950.2"; nearest_ref "AT2G45100.1"; class_code "j"; tss_id "TSS17391";
Chr2	Cufflinks	exon	18596484	18596717	.	-	.	gene_id "XLOC_013926"; transcript_id "TCONS_00026975"; exon_number "6"; gene_name "AT2G45100"; oId "CUFF.12950.2"; nearest_ref "AT2G45100.1"; class_code "j"; tss_id "TSS17391";
Chr2	Cufflinks	exon	18596796	18596882	.	-	.	gene_id "XLOC_013926"; transcript_id "TCONS_00026975"; exon_number "7"; gene_name "AT2G45100"; oId "CUFF.12950.2"; nearest_ref "AT2G45100.1"; class_code "j"; tss_id "TSS17391";
Chr2	Cufflinks	exon	18596973	18597055	.	-	.	gene_id "XLOC_013926"; transcript_id "TCONS_00026975"; exon_number "8"; gene_name "AT2G45100"; oId "CUFF.12950.2"; nearest_ref "AT2G45100.1"; class_code "j"; tss_id "TSS17391";
Chr2	Cufflinks	exon	18597132	18597244	.	-	.	gene_id "XLOC_013926"; transcript_id "TCONS_00026975"; exon_number "9"; gene_name "AT2G45100"; oId "CUFF.12950.2"; nearest_ref "AT2G45100.1"; class_code "j"; tss_id "TSS17391";
Chr2	Cufflinks	exon	18597342	18597398	.	-	.	gene_id "XLOC_013926"; transcript_id "TCONS_00026975"; exon_number "10"; gene_name "AT2G45100"; oId "CUFF.12950.2"; nearest_ref "AT2G45100.1"; class_code "j"; tss_id "TSS17391";
Chr2	Cufflinks	exon	18597484	18597661	.	-	.	gene_id "XLOC_013926"; transcript_id "TCONS_00026975"; exon_number "11"; gene_name "AT2G45100"; oId "CUFF.12950.2"; nearest_ref "AT2G45100.1"; class_code "j"; tss_id "TSS17391";
Chr2	Cufflinks	exon	18597735	18597798	.	-	.	gene_id "XLOC_013926"; transcript_id "TCONS_00026975"; exon_number "12"; gene_name "AT2G45100"; oId "CUFF.12950.2"; nearest_ref "AT2G45100.1"; class_code "j"; tss_id "TSS17391";
Chr2	Cufflinks	exon	18597872	18597953	.	-	.	gene_id "XLOC_013926"; transcript_id "TCONS_00026975"; exon_number "13"; gene_name "AT2G45100"; oId "CUFF.12950.2"; nearest_ref "AT2G45100.1"; class_code "j"; tss_id "TSS17391";
Chr2	Cufflinks	exon	18598027	18598438	.	-	.	gene_id "XLOC_013926"; transcript_id "TCONS_00026975"; exon_number "14"; gene_name "AT2G45100"; oId "CUFF.12950.2"; nearest_ref "AT2G45100.1"; class_code "j"; tss_id "TSS17391";
Chr2	Cufflinks	exon	18595108	18595623	.	-	.	gene_id "XLOC_013926"; transcript_id "TCONS_00026974"; exon_number "1"; gene_name "AT2G45100"; oId "CUFF.12950.1"; nearest_ref "AT2G45100.1"; class_code "j"; tss_id "TSS17391";
Chr2	Cufflinks	exon	18595702	18595887	.	-	.	gene_id "XLOC_013926"; transcript_id "TCONS_00026974"; exon_number "2"; gene_name "AT2G45100"; oId "CUFF.12950.1"; nearest_ref "AT2G45100.1"; class_code "j"; tss_id "TSS17391";
Chr2	Cufflinks	exon	18595988	18596068	.	-	.	gene_id "XLOC_013926"; transcript_id "TCONS_00026974"; exon_number "3"; gene_name "AT2G45100"; oId "CUFF.12950.1"; nearest_ref "AT2G45100.1"; class_code "j"; tss_id "TSS17391";
Chr2	Cufflinks	exon	18596162	18596215	.	-	.	gene_id "XLOC_013926"; transcript_id "TCONS_00026974"; exon_number "4"; gene_name "AT2G45100"; oId "CUFF.12950.1"; nearest_ref "AT2G45100.1"; class_code "j"; tss_id "TSS17391";
Chr2	Cufflinks	exon	18596289	18596405	.	-	.	gene_id "XLOC_013926"; transcript_id "TCONS_00026974"; exon_number "5"; gene_name "AT2G45100"; oId "CUFF.12950.1"; nearest_ref "AT2G45100.1"; class_code "j"; tss_id "TSS17391";
Chr2	Cufflinks	exon	18596484	18596717	.	-	.	gene_id "XLOC_013926"; transcript_id "TCONS_00026974"; exon_number "6"; gene_name "AT2G45100"; oId "CUFF.12950.1"; nearest_ref "AT2G45100.1"; class_code "j"; tss_id "TSS17391";
Chr2	Cufflinks	exon	18596796	18596882	.	-	.	gene_id "XLOC_013926"; transcript_id "TCONS_00026974"; exon_number "7"; gene_name "AT2G45100"; oId "CUFF.12950.1"; nearest_ref "AT2G45100.1"; class_code "j"; tss_id "TSS17391";
Chr2	Cufflinks	exon	18596973	18597055	.	-	.	gene_id "XLOC_013926"; transcript_id "TCONS_00026974"; exon_number "8"; gene_name "AT2G45100"; oId "CUFF.12950.1"; nearest_ref "AT2G45100.1"; class_code "j"; tss_id "TSS17391";
Chr2	Cufflinks	exon	18597132	18597244	.	-	.	gene_id "XLOC_013926"; transcript_id "TCONS_00026974"; exon_number "9"; gene_name "AT2G45100"; oId "CUFF.12950.1"; nearest_ref "AT2G45100.1"; class_code "j"; tss_id "TSS17391";
Chr2	Cufflinks	exon	18597342	18597398	.	-	.	gene_id "XLOC_013926"; transcript_id "TCONS_00026974"; exon_number "10"; gene_name "AT2G45100"; oId "CUFF.12950.1"; nearest_ref "AT2G45100.1"; class_code "j"; tss_id "TSS17391";
Chr2	Cufflinks	exon	18597484	18597798	.	-	.	gene_id "XLOC_013926"; transcript_id "TCONS_00026974"; exon_number "11"; gene_name "AT2G45100"; oId "CUFF.12950.1"; nearest_ref "AT2G45100.1"; class_code "j"; tss_id "TSS17391";
Chr2	Cufflinks	exon	18597872	18597953	.	-	.	gene_id "XLOC_013926"; transcript_id "TCONS_00026974"; exon_number "12"; gene_name "AT2G45100"; oId "CUFF.12950.1"; nearest_ref "AT2G45100.1"; class_code "j"; tss_id "TSS17391";
Chr2	Cufflinks	exon	18598027	18598177	.	-	.	gene_id "XLOC_013926"; transcript_id "TCONS_00026974"; exon_number "13"; gene_name "AT2G45100"; oId "CUFF.12950.1"; nearest_ref "AT2G45100.1"; class_code "j"; tss_id "TSS17391";
Chr2	Cufflinks	exon	18598382	18598438	.	-	.	gene_id "XLOC_013926"; transcript_id "TCONS_00026974"; exon_number "14"; gene_name "AT2G45100"; oId "CUFF.12950.1"; nearest_ref "AT2G45100.1"; class_code "j"; tss_id "TSS17391";
Chr2	Cufflinks	exon	18595193	18595623	.	-	.	gene_id "XLOC_013926"; transcript_id "TCONS_00030340"; exon_number "1"; gene_name "AT2G45100"; oId "CUFF.13279.2"; nearest_ref "AT2G45100.1"; class_code "j"; tss_id "TSS17391";
Chr2	Cufflinks	exon	18595702	18595887	.	-	.	gene_id "XLOC_013926"; transcript_id "TCONS_00030340"; exon_number "2"; gene_name "AT2G45100"; oId "CUFF.13279.2"; nearest_ref "AT2G45100.1"; class_code "j"; tss_id "TSS17391";
Chr2	Cufflinks	exon	18595988	18596068	.	-	.	gene_id "XLOC_013926"; transcript_id "TCONS_00030340"; exon_number "3"; gene_name "AT2G45100"; oId "CUFF.13279.2"; nearest_ref "AT2G45100.1"; class_code "j"; tss_id "TSS17391";
Chr2	Cufflinks	exon	18596162	18596215	.	-	.	gene_id "XLOC_013926"; transcript_id "TCONS_00030340"; exon_number "4"; gene_name "AT2G45100"; oId "CUFF.13279.2"; nearest_ref "AT2G45100.1"; class_code "j"; tss_id "TSS17391";
Chr2	Cufflinks	exon	18596289	18596405	.	-	.	gene_id "XLOC_013926"; transcript_id "TCONS_00030340"; exon_number "5"; gene_name "AT2G45100"; oId "CUFF.13279.2"; nearest_ref "AT2G45100.1"; class_code "j"; tss_id "TSS17391";
Chr2	Cufflinks	exon	18596504	18596717	.	-	.	gene_id "XLOC_013926"; transcript_id "TCONS_00030340"; exon_number "6"; gene_name "AT2G45100"; oId "CUFF.13279.2"; nearest_ref "AT2G45100.1"; class_code "j"; tss_id "TSS17391";
Chr2	Cufflinks	exon	18596796	18596882	.	-	.	gene_id "XLOC_013926"; transcript_id "TCONS_00030340"; exon_number "7"; gene_name "AT2G45100"; oId "CUFF.13279.2"; nearest_ref "AT2G45100.1"; class_code "j"; tss_id "TSS17391";
Chr2	Cufflinks	exon	18596973	18597055	.	-	.	gene_id "XLOC_013926"; transcript_id "TCONS_00030340"; exon_number "8"; gene_name "AT2G45100"; oId "CUFF.13279.2"; nearest_ref "AT2G45100.1"; class_code "j"; tss_id "TSS17391";
Chr2	Cufflinks	exon	18597132	18597244	.	-	.	gene_id "XLOC_013926"; transcript_id "TCONS_00030340"; exon_number "9"; gene_name "AT2G45100"; oId "CUFF.13279.2"; nearest_ref "AT2G45100.1"; class_code "j"; tss_id "TSS17391";
Chr2	Cufflinks	exon	18597342	18597398	.	-	.	gene_id "XLOC_013926"; transcript_id "TCONS_00030340"; exon_number "10"; gene_name "AT2G45100"; oId "CUFF.13279.2"; nearest_ref "AT2G45100.1"; class_code "j"; tss_id "TSS17391";
Chr2	Cufflinks	exon	18597484	18597649	.	-	.	gene_id "XLOC_013926"; transcript_id "TCONS_00030340"; exon_number "11"; gene_name "AT2G45100"; oId "CUFF.13279.2"; nearest_ref "AT2G45100.1"; class_code "j"; tss_id "TSS17391";
Chr2	Cufflinks	exon	18597723	18597953	.	-	.	gene_id "XLOC_013926"; transcript_id "TCONS_00030340"; exon_number "12"; gene_name "AT2G45100"; oId "CUFF.13279.2"; nearest_ref "AT2G45100.1"; class_code "j"; tss_id "TSS17391";
Chr2	Cufflinks	exon	18598027	18598177	.	-	.	gene_id "XLOC_013926"; transcript_id "TCONS_00030340"; exon_number "13"; gene_name "AT2G45100"; oId "CUFF.13279.2"; nearest_ref "AT2G45100.1"; class_code "j"; tss_id "TSS17391";
Chr2	Cufflinks	exon	18598382	18598438	.	-	.	gene_id "XLOC_013926"; transcript_id "TCONS_00030340"; exon_number "14"; gene_name "AT2G45100"; oId "CUFF.13279.2"; nearest_ref "AT2G45100.1"; class_code "j"; tss_id "TSS17391";
Chr2	Cufflinks	exon	18595193	18595623	.	-	.	gene_id "XLOC_013926"; transcript_id "TCONS_00030339"; exon_number "1"; gene_name "AT2G45100"; oId "CUFF.13279.1"; nearest_ref "AT2G45100.1"; class_code "j"; tss_id "TSS17391";
Chr2	Cufflinks	exon	18595702	18595887	.	-	.	gene_id "XLOC_013926"; transcript_id "TCONS_00030339"; exon_number "2"; gene_name "AT2G45100"; oId "CUFF.13279.1"; nearest_ref "AT2G45100.1"; class_code "j"; tss_id "TSS17391";
Chr2	Cufflinks	exon	18595988	18596068	.	-	.	gene_id "XLOC_013926"; transcript_id "TCONS_00030339"; exon_number "3"; gene_name "AT2G45100"; oId "CUFF.13279.1"; nearest_ref "AT2G45100.1"; class_code "j"; tss_id "TSS17391";
Chr2	Cufflinks	exon	18596162	18596405	.	-	.	gene_id "XLOC_013926"; transcript_id "TCONS_00030339"; exon_number "4"; gene_name "AT2G45100"; oId "CUFF.13279.1"; nearest_ref "AT2G45100.1"; class_code "j"; tss_id "TSS17391";
Chr2	Cufflinks	exon	18596484	18596717	.	-	.	gene_id "XLOC_013926"; transcript_id "TCONS_00030339"; exon_number "5"; gene_name "AT2G45100"; oId "CUFF.13279.1"; nearest_ref "AT2G45100.1"; class_code "j"; tss_id "TSS17391";
Chr2	Cufflinks	exon	18596796	18596882	.	-	.	gene_id "XLOC_013926"; transcript_id "TCONS_00030339"; exon_number "6"; gene_name "AT2G45100"; oId "CUFF.13279.1"; nearest_ref "AT2G45100.1"; class_code "j"; tss_id "TSS17391";
Chr2	Cufflinks	exon	18596973	18597055	.	-	.	gene_id "XLOC_013926"; transcript_id "TCONS_00030339"; exon_number "7"; gene_name "AT2G45100"; oId "CUFF.13279.1"; nearest_ref "AT2G45100.1"; class_code "j"; tss_id "TSS17391";
Chr2	Cufflinks	exon	18597132	18597244	.	-	.	gene_id "XLOC_013926"; transcript_id "TCONS_00030339"; exon_number "8"; gene_name "AT2G45100"; oId "CUFF.13279.1"; nearest_ref "AT2G45100.1"; class_code "j"; tss_id "TSS17391";
Chr2	Cufflinks	exon	18597342	18597398	.	-	.	gene_id "XLOC_013926"; transcript_id "TCONS_00030339"; exon_number "9"; gene_name "AT2G45100"; oId "CUFF.13279.1"; nearest_ref "AT2G45100.1"; class_code "j"; tss_id "TSS17391";
Chr2	Cufflinks	exon	18597484	18597649	.	-	.	gene_id "XLOC_013926"; transcript_id "TCONS_00030339"; exon_number "10"; gene_name "AT2G45100"; oId "CUFF.13279.1"; nearest_ref "AT2G45100.1"; class_code "j"; tss_id "TSS17391";
Chr2	Cufflinks	exon	18597723	18597953	.	-	.	gene_id "XLOC_013926"; transcript_id "TCONS_00030339"; exon_number "11"; gene_name "AT2G45100"; oId "CUFF.13279.1"; nearest_ref "AT2G45100.1"; class_code "j"; tss_id "TSS17391";
Chr2	Cufflinks	exon	18598027	18598177	.	-	.	gene_id "XLOC_013926"; transcript_id "TCONS_00030339"; exon_number "12"; gene_name "AT2G45100"; oId "CUFF.13279.1"; nearest_ref "AT2G45100.1"; class_code "j"; tss_id "TSS17391";
Chr2	Cufflinks	exon	18598382	18598438	.	-	.	gene_id "XLOC_013926"; transcript_id "TCONS_00030339"; exon_number "13"; gene_name "AT2G45100"; oId "CUFF.13279.1"; nearest_ref "AT2G45100.1"; class_code "j"; tss_id "TSS17391";
Chr2	Cufflinks	exon	18595348	18595623	.	-	.	gene_id "XLOC_013926"; transcript_id "TCONS_00026976"; exon_number "1"; gene_name "AT2G45100"; oId "AT2G45100.1"; nearest_ref "AT2G45100.1"; class_code "="; tss_id "TSS17391"; p_id "P13534";
Chr2	Cufflinks	exon	18595702	18595887	.	-	.	gene_id "XLOC_013926"; transcript_id "TCONS_00026976"; exon_number "2"; gene_name "AT2G45100"; oId "AT2G45100.1"; nearest_ref "AT2G45100.1"; class_code "="; tss_id "TSS17391"; p_id "P13534";
Chr2	Cufflinks	exon	18595988	18596068	.	-	.	gene_id "XLOC_013926"; transcript_id "TCONS_00026976"; exon_number "3"; gene_name "AT2G45100"; oId "AT2G45100.1"; nearest_ref "AT2G45100.1"; class_code "="; tss_id "TSS17391"; p_id "P13534";
Chr2	Cufflinks	exon	18596162	18596215	.	-	.	gene_id "XLOC_013926"; transcript_id "TCONS_00026976"; exon_number "4"; gene_name "AT2G45100"; oId "AT2G45100.1"; nearest_ref "AT2G45100.1"; class_code "="; tss_id "TSS17391"; p_id "P13534";
Chr2	Cufflinks	exon	18596289	18596405	.	-	.	gene_id "XLOC_013926"; transcript_id "TCONS_00026976"; exon_number "5"; gene_name "AT2G45100"; oId "AT2G45100.1"; nearest_ref "AT2G45100.1"; class_code "="; tss_id "TSS17391"; p_id "P13534";
Chr2	Cufflinks	exon	18596484	18596717	.	-	.	gene_id "XLOC_013926"; transcript_id "TCONS_00026976"; exon_number "6"; gene_name "AT2G45100"; oId "AT2G45100.1"; nearest_ref "AT2G45100.1"; class_code "="; tss_id "TSS17391"; p_id "P13534";
Chr2	Cufflinks	exon	18596796	18596882	.	-	.	gene_id "XLOC_013926"; transcript_id "TCONS_00026976"; exon_number "7"; gene_name "AT2G45100"; oId "AT2G45100.1"; nearest_ref "AT2G45100.1"; class_code "="; tss_id "TSS17391"; p_id "P13534";
Chr2	Cufflinks	exon	18596973	18597055	.	-	.	gene_id "XLOC_013926"; transcript_id "TCONS_00026976"; exon_number "8"; gene_name "AT2G45100"; oId "AT2G45100.1"; nearest_ref "AT2G45100.1"; class_code "="; tss_id "TSS17391"; p_id "P13534";
Chr2	Cufflinks	exon	18597132	18597244	.	-	.	gene_id "XLOC_013926"; transcript_id "TCONS_00026976"; exon_number "9"; gene_name "AT2G45100"; oId "AT2G45100.1"; nearest_ref "AT2G45100.1"; class_code "="; tss_id "TSS17391"; p_id "P13534";
Chr2	Cufflinks	exon	18597342	18597398	.	-	.	gene_id "XLOC_013926"; transcript_id "TCONS_00026976"; exon_number "10"; gene_name "AT2G45100"; oId "AT2G45100.1"; nearest_ref "AT2G45100.1"; class_code "="; tss_id "TSS17391"; p_id "P13534";
Chr2	Cufflinks	exon	18597484	18597649	.	-	.	gene_id "XLOC_013926"; transcript_id "TCONS_00026976"; exon_number "11"; gene_name "AT2G45100"; oId "AT2G45100.1"; nearest_ref "AT2G45100.1"; class_code "="; tss_id "TSS17391"; p_id "P13534";
Chr2	Cufflinks	exon	18597723	18597798	.	-	.	gene_id "XLOC_013926"; transcript_id "TCONS_00026976"; exon_number "12"; gene_name "AT2G45100"; oId "AT2G45100.1"; nearest_ref "AT2G45100.1"; class_code "="; tss_id "TSS17391"; p_id "P13534";
Chr2	Cufflinks	exon	18597872	18597953	.	-	.	gene_id "XLOC_013926"; transcript_id "TCONS_00026976"; exon_number "13"; gene_name "AT2G45100"; oId "AT2G45100.1"; nearest_ref "AT2G45100.1"; class_code "="; tss_id "TSS17391"; p_id "P13534";
Chr2	Cufflinks	exon	18598027	18598177	.	-	.	gene_id "XLOC_013926"; transcript_id "TCONS_00026976"; exon_number "14"; gene_name "AT2G45100"; oId "AT2G45100.1"; nearest_ref "AT2G45100.1"; class_code "="; tss_id "TSS17391"; p_id "P13534";
Chr2	Cufflinks	exon	18598382	18598438	.	-	.	gene_id "XLOC_013926"; transcript_id "TCONS_00026976"; exon_number "15"; gene_name "AT2G45100"; oId "AT2G45100.1"; nearest_ref "AT2G45100.1"; class_code "="; tss_id "TSS17391"; p_id "P13534";
Chr2	Cufflinks	exon	18595348	18595623	.	-	.	gene_id "XLOC_013926"; transcript_id "TCONS_00028417"; exon_number "1"; gene_name "AT2G45100"; oId "CUFF.4292.2"; nearest_ref "AT2G45100.1"; class_code "j"; tss_id "TSS17391";
Chr2	Cufflinks	exon	18595702	18595887	.	-	.	gene_id "XLOC_013926"; transcript_id "TCONS_00028417"; exon_number "2"; gene_name "AT2G45100"; oId "CUFF.4292.2"; nearest_ref "AT2G45100.1"; class_code "j"; tss_id "TSS17391";
Chr2	Cufflinks	exon	18595988	18596068	.	-	.	gene_id "XLOC_013926"; transcript_id "TCONS_00028417"; exon_number "3"; gene_name "AT2G45100"; oId "CUFF.4292.2"; nearest_ref "AT2G45100.1"; class_code "j"; tss_id "TSS17391";
Chr2	Cufflinks	exon	18596162	18596405	.	-	.	gene_id "XLOC_013926"; transcript_id "TCONS_00028417"; exon_number "4"; gene_name "AT2G45100"; oId "CUFF.4292.2"; nearest_ref "AT2G45100.1"; class_code "j"; tss_id "TSS17391";
Chr2	Cufflinks	exon	18596484	18596717	.	-	.	gene_id "XLOC_013926"; transcript_id "TCONS_00028417"; exon_number "5"; gene_name "AT2G45100"; oId "CUFF.4292.2"; nearest_ref "AT2G45100.1"; class_code "j"; tss_id "TSS17391";
Chr2	Cufflinks	exon	18596796	18596882	.	-	.	gene_id "XLOC_013926"; transcript_id "TCONS_00028417"; exon_number "6"; gene_name "AT2G45100"; oId "CUFF.4292.2"; nearest_ref "AT2G45100.1"; class_code "j"; tss_id "TSS17391";
Chr2	Cufflinks	exon	18596973	18597055	.	-	.	gene_id "XLOC_013926"; transcript_id "TCONS_00028417"; exon_number "7"; gene_name "AT2G45100"; oId "CUFF.4292.2"; nearest_ref "AT2G45100.1"; class_code "j"; tss_id "TSS17391";
Chr2	Cufflinks	exon	18597132	18597244	.	-	.	gene_id "XLOC_013926"; transcript_id "TCONS_00028417"; exon_number "8"; gene_name "AT2G45100"; oId "CUFF.4292.2"; nearest_ref "AT2G45100.1"; class_code "j"; tss_id "TSS17391";
Chr2	Cufflinks	exon	18597342	18597398	.	-	.	gene_id "XLOC_013926"; transcript_id "TCONS_00028417"; exon_number "9"; gene_name "AT2G45100"; oId "CUFF.4292.2"; nearest_ref "AT2G45100.1"; class_code "j"; tss_id "TSS17391";
Chr2	Cufflinks	exon	18597484	18597649	.	-	.	gene_id "XLOC_013926"; transcript_id "TCONS_00028417"; exon_number "10"; gene_name "AT2G45100"; oId "CUFF.4292.2"; nearest_ref "AT2G45100.1"; class_code "j"; tss_id "TSS17391";
Chr2	Cufflinks	exon	18597723	18597798	.	-	.	gene_id "XLOC_013926"; transcript_id "TCONS_00028417"; exon_number "11"; gene_name "AT2G45100"; oId "CUFF.4292.2"; nearest_ref "AT2G45100.1"; class_code "j"; tss_id "TSS17391";
Chr2	Cufflinks	exon	18597872	18597953	.	-	.	gene_id "XLOC_013926"; transcript_id "TCONS_00028417"; exon_number "12"; gene_name "AT2G45100"; oId "CUFF.4292.2"; nearest_ref "AT2G45100.1"; class_code "j"; tss_id "TSS17391";
Chr2	Cufflinks	exon	18598027	18598177	.	-	.	gene_id "XLOC_013926"; transcript_id "TCONS_00028417"; exon_number "13"; gene_name "AT2G45100"; oId "CUFF.4292.2"; nearest_ref "AT2G45100.1"; class_code "j"; tss_id "TSS17391";
Chr2	Cufflinks	exon	18598382	18598440	.	-	.	gene_id "XLOC_013926"; transcript_id "TCONS_00028417"; exon_number "14"; gene_name "AT2G45100"; oId "CUFF.4292.2"; nearest_ref "AT2G45100.1"; class_code "j"; tss_id "TSS17391";
Chr2	Cufflinks	exon	18595348	18595623	.	-	.	gene_id "XLOC_013926"; transcript_id "TCONS_00028416"; exon_number "1"; gene_name "AT2G45100"; oId "CUFF.4292.1"; nearest_ref "AT2G45100.1"; class_code "j"; tss_id "TSS17391";
Chr2	Cufflinks	exon	18595702	18596068	.	-	.	gene_id "XLOC_013926"; transcript_id "TCONS_00028416"; exon_number "2"; gene_name "AT2G45100"; oId "CUFF.4292.1"; nearest_ref "AT2G45100.1"; class_code "j"; tss_id "TSS17391";
Chr2	Cufflinks	exon	18596162	18596215	.	-	.	gene_id "XLOC_013926"; transcript_id "TCONS_00028416"; exon_number "3"; gene_name "AT2G45100"; oId "CUFF.4292.1"; nearest_ref "AT2G45100.1"; class_code "j"; tss_id "TSS17391";
Chr2	Cufflinks	exon	18596289	18596405	.	-	.	gene_id "XLOC_013926"; transcript_id "TCONS_00028416"; exon_number "4"; gene_name "AT2G45100"; oId "CUFF.4292.1"; nearest_ref "AT2G45100.1"; class_code "j"; tss_id "TSS17391";
Chr2	Cufflinks	exon	18596484	18596717	.	-	.	gene_id "XLOC_013926"; transcript_id "TCONS_00028416"; exon_number "5"; gene_name "AT2G45100"; oId "CUFF.4292.1"; nearest_ref "AT2G45100.1"; class_code "j"; tss_id "TSS17391";
Chr2	Cufflinks	exon	18596794	18596882	.	-	.	gene_id "XLOC_013926"; transcript_id "TCONS_00028416"; exon_number "6"; gene_name "AT2G45100"; oId "CUFF.4292.1"; nearest_ref "AT2G45100.1"; class_code "j"; tss_id "TSS17391";
Chr2	Cufflinks	exon	18596973	18597055	.	-	.	gene_id "XLOC_013926"; transcript_id "TCONS_00028416"; exon_number "7"; gene_name "AT2G45100"; oId "CUFF.4292.1"; nearest_ref "AT2G45100.1"; class_code "j"; tss_id "TSS17391";
Chr2	Cufflinks	exon	18597132	18597398	.	-	.	gene_id "XLOC_013926"; transcript_id "TCONS_00028416"; exon_number "8"; gene_name "AT2G45100"; oId "CUFF.4292.1"; nearest_ref "AT2G45100.1"; class_code "j"; tss_id "TSS17391";
Chr2	Cufflinks	exon	18597484	18597649	.	-	.	gene_id "XLOC_013926"; transcript_id "TCONS_00028416"; exon_number "9"; gene_name "AT2G45100"; oId "CUFF.4292.1"; nearest_ref "AT2G45100.1"; class_code "j"; tss_id "TSS17391";
Chr2	Cufflinks	exon	18597723	18597798	.	-	.	gene_id "XLOC_013926"; transcript_id "TCONS_00028416"; exon_number "10"; gene_name "AT2G45100"; oId "CUFF.4292.1"; nearest_ref "AT2G45100.1"; class_code "j"; tss_id "TSS17391";
Chr2	Cufflinks	exon	18597872	18597953	.	-	.	gene_id "XLOC_013926"; transcript_id "TCONS_00028416"; exon_number "11"; gene_name "AT2G45100"; oId "CUFF.4292.1"; nearest_ref "AT2G45100.1"; class_code "j"; tss_id "TSS17391";
Chr2	Cufflinks	exon	18598027	18598177	.	-	.	gene_id "XLOC_013926"; transcript_id "TCONS_00028416"; exon_number "12"; gene_name "AT2G45100"; oId "CUFF.4292.1"; nearest_ref "AT2G45100.1"; class_code "j"; tss_id "TSS17391";
Chr2	Cufflinks	exon	18598382	18598440	.	-	.	gene_id "XLOC_013926"; transcript_id "TCONS_00028416"; exon_number "13"; gene_name "AT2G45100"; oId "CUFF.4292.1"; nearest_ref "AT2G45100.1"; class_code "j"; tss_id "TSS17391";
Chr2	Cufflinks	exon	18605871	18605963	.	-	.	gene_id "XLOC_013927"; transcript_id "TCONS_00026977"; exon_number "1"; gene_name "AT2G45126"; oId "AT2G45126.1"; nearest_ref "AT2G45126.1"; class_code "="; tss_id "TSS17392"; p_id "P13535";
Chr2	Cufflinks	exon	18617862	18620150	.	-	.	gene_id "XLOC_013928"; transcript_id "TCONS_00026978"; exon_number "1"; gene_name "HAM1"; oId "AT2G45160.1"; nearest_ref "AT2G45160.1"; class_code "="; tss_id "TSS17393"; p_id "P13536";
Chr2	Cufflinks	exon	18628265	18628527	.	-	.	gene_id "XLOC_013929"; transcript_id "TCONS_00026979"; exon_number "1"; gene_name "AFO"; oId "AT2G45190.1"; nearest_ref "AT2G45190.1"; class_code "="; tss_id "TSS17394"; p_id "P13537";
Chr2	Cufflinks	exon	18628643	18628720	.	-	.	gene_id "XLOC_013929"; transcript_id "TCONS_00026979"; exon_number "2"; gene_name "AFO"; oId "AT2G45190.1"; nearest_ref "AT2G45190.1"; class_code "="; tss_id "TSS17394"; p_id "P13537";
Chr2	Cufflinks	exon	18629139	18629214	.	-	.	gene_id "XLOC_013929"; transcript_id "TCONS_00026979"; exon_number "3"; gene_name "AFO"; oId "AT2G45190.1"; nearest_ref "AT2G45190.1"; class_code "="; tss_id "TSS17394"; p_id "P13537";
Chr2	Cufflinks	exon	18629305	18629353	.	-	.	gene_id "XLOC_013929"; transcript_id "TCONS_00026979"; exon_number "4"; gene_name "AFO"; oId "AT2G45190.1"; nearest_ref "AT2G45190.1"; class_code "="; tss_id "TSS17394"; p_id "P13537";
Chr2	Cufflinks	exon	18629929	18630061	.	-	.	gene_id "XLOC_013929"; transcript_id "TCONS_00026979"; exon_number "5"; gene_name "AFO"; oId "AT2G45190.1"; nearest_ref "AT2G45190.1"; class_code "="; tss_id "TSS17394"; p_id "P13537";
Chr2	Cufflinks	exon	18630156	18630317	.	-	.	gene_id "XLOC_013929"; transcript_id "TCONS_00026979"; exon_number "6"; gene_name "AFO"; oId "AT2G45190.1"; nearest_ref "AT2G45190.1"; class_code "="; tss_id "TSS17394"; p_id "P13537";
Chr2	Cufflinks	exon	18630439	18630712	.	-	.	gene_id "XLOC_013929"; transcript_id "TCONS_00026979"; exon_number "7"; gene_name "AFO"; oId "AT2G45190.1"; nearest_ref "AT2G45190.1"; class_code "="; tss_id "TSS17394"; p_id "P13537";
Chr2	Cufflinks	exon	18629537	18630061	.	-	.	gene_id "XLOC_013929"; transcript_id "TCONS_00026980"; exon_number "1"; gene_name "AFO"; oId "CUFF.12955.2"; nearest_ref "AT2G45190.1"; class_code "j"; tss_id "TSS17394";
Chr2	Cufflinks	exon	18630156	18630317	.	-	.	gene_id "XLOC_013929"; transcript_id "TCONS_00026980"; exon_number "2"; gene_name "AFO"; oId "CUFF.12955.2"; nearest_ref "AT2G45190.1"; class_code "j"; tss_id "TSS17394";
Chr2	Cufflinks	exon	18630439	18630728	.	-	.	gene_id "XLOC_013929"; transcript_id "TCONS_00026980"; exon_number "3"; gene_name "AFO"; oId "CUFF.12955.2"; nearest_ref "AT2G45190.1"; class_code "j"; tss_id "TSS17394";
Chr2	Cufflinks	exon	18637503	18637786	.	-	.	gene_id "XLOC_013930"; transcript_id "TCONS_00026981"; exon_number "1"; gene_name "GOS12"; oId "AT2G45200.1"; nearest_ref "AT2G45200.1"; class_code "="; tss_id "TSS17395"; p_id "P13538";
Chr2	Cufflinks	exon	18637878	18638007	.	-	.	gene_id "XLOC_013930"; transcript_id "TCONS_00026981"; exon_number "2"; gene_name "GOS12"; oId "AT2G45200.1"; nearest_ref "AT2G45200.1"; class_code "="; tss_id "TSS17395"; p_id "P13538";
Chr2	Cufflinks	exon	18638123	18638194	.	-	.	gene_id "XLOC_013930"; transcript_id "TCONS_00026981"; exon_number "3"; gene_name "GOS12"; oId "AT2G45200.1"; nearest_ref "AT2G45200.1"; class_code "="; tss_id "TSS17395"; p_id "P13538";
Chr2	Cufflinks	exon	18638309	18638398	.	-	.	gene_id "XLOC_013930"; transcript_id "TCONS_00026981"; exon_number "4"; gene_name "GOS12"; oId "AT2G45200.1"; nearest_ref "AT2G45200.1"; class_code "="; tss_id "TSS17395"; p_id "P13538";
Chr2	Cufflinks	exon	18638867	18639063	.	-	.	gene_id "XLOC_013930"; transcript_id "TCONS_00026981"; exon_number "5"; gene_name "GOS12"; oId "AT2G45200.1"; nearest_ref "AT2G45200.1"; class_code "="; tss_id "TSS17395"; p_id "P13538";
Chr2	Cufflinks	exon	18639508	18639808	.	-	.	gene_id "XLOC_013930"; transcript_id "TCONS_00026981"; exon_number "6"; gene_name "GOS12"; oId "AT2G45200.1"; nearest_ref "AT2G45200.1"; class_code "="; tss_id "TSS17395"; p_id "P13538";
Chr2	Cufflinks	exon	18637517	18637786	.	-	.	gene_id "XLOC_013930"; transcript_id "TCONS_00026982"; exon_number "1"; gene_name "GOS12"; oId "AT2G45200.2"; nearest_ref "AT2G45200.2"; class_code "="; tss_id "TSS17396"; p_id "P13539";
Chr2	Cufflinks	exon	18637878	18638007	.	-	.	gene_id "XLOC_013930"; transcript_id "TCONS_00026982"; exon_number "2"; gene_name "GOS12"; oId "AT2G45200.2"; nearest_ref "AT2G45200.2"; class_code "="; tss_id "TSS17396"; p_id "P13539";
Chr2	Cufflinks	exon	18638123	18638194	.	-	.	gene_id "XLOC_013930"; transcript_id "TCONS_00026982"; exon_number "3"; gene_name "GOS12"; oId "AT2G45200.2"; nearest_ref "AT2G45200.2"; class_code "="; tss_id "TSS17396"; p_id "P13539";
Chr2	Cufflinks	exon	18638309	18638398	.	-	.	gene_id "XLOC_013930"; transcript_id "TCONS_00026982"; exon_number "4"; gene_name "GOS12"; oId "AT2G45200.2"; nearest_ref "AT2G45200.2"; class_code "="; tss_id "TSS17396"; p_id "P13539";
Chr2	Cufflinks	exon	18638867	18639117	.	-	.	gene_id "XLOC_013930"; transcript_id "TCONS_00026982"; exon_number "5"; gene_name "GOS12"; oId "AT2G45200.2"; nearest_ref "AT2G45200.2"; class_code "="; tss_id "TSS17396"; p_id "P13539";
Chr2	Cufflinks	exon	18639508	18640039	.	-	.	gene_id "XLOC_013930"; transcript_id "TCONS_00026982"; exon_number "6"; gene_name "GOS12"; oId "AT2G45200.2"; nearest_ref "AT2G45200.2"; class_code "="; tss_id "TSS17396"; p_id "P13539";
Chr2	Cufflinks	exon	18637554	18637786	.	-	.	gene_id "XLOC_013930"; transcript_id "TCONS_00028418"; exon_number "1"; gene_name "GOS12"; oId "CUFF.2670.3"; nearest_ref "AT2G45200.2"; class_code "j"; tss_id "TSS17396";
Chr2	Cufflinks	exon	18637878	18638194	.	-	.	gene_id "XLOC_013930"; transcript_id "TCONS_00028418"; exon_number "2"; gene_name "GOS12"; oId "CUFF.2670.3"; nearest_ref "AT2G45200.2"; class_code "j"; tss_id "TSS17396";
Chr2	Cufflinks	exon	18638309	18638398	.	-	.	gene_id "XLOC_013930"; transcript_id "TCONS_00028418"; exon_number "3"; gene_name "GOS12"; oId "CUFF.2670.3"; nearest_ref "AT2G45200.2"; class_code "j"; tss_id "TSS17396";
Chr2	Cufflinks	exon	18638867	18639063	.	-	.	gene_id "XLOC_013930"; transcript_id "TCONS_00028418"; exon_number "4"; gene_name "GOS12"; oId "CUFF.2670.3"; nearest_ref "AT2G45200.2"; class_code "j"; tss_id "TSS17396";
Chr2	Cufflinks	exon	18639508	18640039	.	-	.	gene_id "XLOC_013930"; transcript_id "TCONS_00028418"; exon_number "5"; gene_name "GOS12"; oId "CUFF.2670.3"; nearest_ref "AT2G45200.2"; class_code "j"; tss_id "TSS17396";
Chr2	Cufflinks	exon	18641746	18642727	.	-	.	gene_id "XLOC_013931"; transcript_id "TCONS_00026983"; exon_number "1"; gene_name "AT2G45210"; oId "CUFF.12958.1"; nearest_ref "AT2G45210.1"; class_code "x"; tss_id "TSS17397";
Chr2	Cufflinks	exon	18644084	18644966	.	-	.	gene_id "XLOC_013932"; transcript_id "TCONS_00026984"; exon_number "1"; gene_name "PME17"; oId "AT2G45220.1"; nearest_ref "AT2G45220.1"; class_code "="; tss_id "TSS17398"; p_id "P13540";
Chr2	Cufflinks	exon	18645545	18646447	.	-	.	gene_id "XLOC_013932"; transcript_id "TCONS_00026984"; exon_number "2"; gene_name "PME17"; oId "AT2G45220.1"; nearest_ref "AT2G45220.1"; class_code "="; tss_id "TSS17398"; p_id "P13540";
Chr2	Cufflinks	exon	18651320	18655444	.	-	.	gene_id "XLOC_013933"; transcript_id "TCONS_00026985"; exon_number "1"; gene_name "AT2G45230"; oId "AT2G45230.1"; nearest_ref "AT2G45230.1"; class_code "="; tss_id "TSS17399";
Chr2	Cufflinks	exon	18659170	18659876	.	-	.	gene_id "XLOC_013934"; transcript_id "TCONS_00026986"; exon_number "1"; gene_name "AT2G45245"; oId "CUFF.12961.1"; nearest_ref "AT2G45245.4"; class_code "j"; tss_id "TSS17400";
Chr2	Cufflinks	exon	18660593	18660716	.	-	.	gene_id "XLOC_013934"; transcript_id "TCONS_00026986"; exon_number "2"; gene_name "AT2G45245"; oId "CUFF.12961.1"; nearest_ref "AT2G45245.4"; class_code "j"; tss_id "TSS17400";
Chr2	Cufflinks	exon	18660847	18661294	.	-	.	gene_id "XLOC_013934"; transcript_id "TCONS_00026986"; exon_number "3"; gene_name "AT2G45245"; oId "CUFF.12961.1"; nearest_ref "AT2G45245.4"; class_code "j"; tss_id "TSS17400";
Chr2	Cufflinks	exon	18659254	18659560	.	-	.	gene_id "XLOC_013934"; transcript_id "TCONS_00026987"; exon_number "1"; gene_name "AT2G45245"; oId "AT2G45245.4"; nearest_ref "AT2G45245.4"; class_code "="; tss_id "TSS17400";
Chr2	Cufflinks	exon	18659693	18659876	.	-	.	gene_id "XLOC_013934"; transcript_id "TCONS_00026987"; exon_number "2"; gene_name "AT2G45245"; oId "AT2G45245.4"; nearest_ref "AT2G45245.4"; class_code "="; tss_id "TSS17400";
Chr2	Cufflinks	exon	18660593	18660716	.	-	.	gene_id "XLOC_013934"; transcript_id "TCONS_00026987"; exon_number "3"; gene_name "AT2G45245"; oId "AT2G45245.4"; nearest_ref "AT2G45245.4"; class_code "="; tss_id "TSS17400";
Chr2	Cufflinks	exon	18660847	18661294	.	-	.	gene_id "XLOC_013934"; transcript_id "TCONS_00026987"; exon_number "4"; gene_name "AT2G45245"; oId "AT2G45245.4"; nearest_ref "AT2G45245.4"; class_code "="; tss_id "TSS17400";
Chr2	Cufflinks	exon	18659291	18659876	.	-	.	gene_id "XLOC_013934"; transcript_id "TCONS_00026988"; exon_number "1"; gene_name "AT2G45245"; oId "AT2G45245.2"; nearest_ref "AT2G45245.2"; class_code "="; tss_id "TSS17401";
Chr2	Cufflinks	exon	18659991	18660105	.	-	.	gene_id "XLOC_013934"; transcript_id "TCONS_00026988"; exon_number "2"; gene_name "AT2G45245"; oId "AT2G45245.2"; nearest_ref "AT2G45245.2"; class_code "="; tss_id "TSS17401";
Chr2	Cufflinks	exon	18660593	18660656	.	-	.	gene_id "XLOC_013934"; transcript_id "TCONS_00026988"; exon_number "3"; gene_name "AT2G45245"; oId "AT2G45245.2"; nearest_ref "AT2G45245.2"; class_code "="; tss_id "TSS17401";
Chr2	Cufflinks	exon	18664530	18666000	.	-	.	gene_id "XLOC_013935"; transcript_id "TCONS_00026989"; exon_number "1"; gene_name "AT2G45260"; oId "AT2G45260.1"; nearest_ref "AT2G45260.1"; class_code "="; tss_id "TSS17402"; p_id "P13541";
Chr2	Cufflinks	exon	18666277	18666413	.	-	.	gene_id "XLOC_013935"; transcript_id "TCONS_00026989"; exon_number "2"; gene_name "AT2G45260"; oId "AT2G45260.1"; nearest_ref "AT2G45260.1"; class_code "="; tss_id "TSS17402"; p_id "P13541";
Chr2	Cufflinks	exon	18682031	18684004	.	-	.	gene_id "XLOC_013936"; transcript_id "TCONS_00028420"; exon_number "1"; gene_name "AT2G45315"; oId "CUFF.2677.1"; nearest_ref "AT2G45315.1"; class_code "e"; tss_id "TSS17403";
Chr2	Cufflinks	exon	18682092	18682418	.	-	.	gene_id "XLOC_013936"; transcript_id "TCONS_00026991"; exon_number "1"; gene_name "AT2G45320"; oId "CUFF.12967.2"; nearest_ref "AT2G45320.1"; class_code "j"; tss_id "TSS17404";
Chr2	Cufflinks	exon	18682674	18684310	.	-	.	gene_id "XLOC_013936"; transcript_id "TCONS_00026991"; exon_number "2"; gene_name "AT2G45320"; oId "CUFF.12967.2"; nearest_ref "AT2G45320.1"; class_code "j"; tss_id "TSS17404";
Chr2	Cufflinks	exon	18684380	18684638	.	-	.	gene_id "XLOC_013936"; transcript_id "TCONS_00026991"; exon_number "3"; gene_name "AT2G45320"; oId "CUFF.12967.2"; nearest_ref "AT2G45320.1"; class_code "j"; tss_id "TSS17404";
Chr2	Cufflinks	exon	18684743	18684951	.	-	.	gene_id "XLOC_013936"; transcript_id "TCONS_00026991"; exon_number "4"; gene_name "AT2G45320"; oId "CUFF.12967.2"; nearest_ref "AT2G45320.1"; class_code "j"; tss_id "TSS17404";
Chr2	Cufflinks	exon	18685125	18685296	.	-	.	gene_id "XLOC_013936"; transcript_id "TCONS_00026991"; exon_number "5"; gene_name "AT2G45320"; oId "CUFF.12967.2"; nearest_ref "AT2G45320.1"; class_code "j"; tss_id "TSS17404";
Chr2	Cufflinks	exon	18685399	18685607	.	-	.	gene_id "XLOC_013936"; transcript_id "TCONS_00026991"; exon_number "6"; gene_name "AT2G45320"; oId "CUFF.12967.2"; nearest_ref "AT2G45320.1"; class_code "j"; tss_id "TSS17404";
Chr2	Cufflinks	exon	18685879	18686184	.	-	.	gene_id "XLOC_013936"; transcript_id "TCONS_00026991"; exon_number "7"; gene_name "AT2G45320"; oId "CUFF.12967.2"; nearest_ref "AT2G45320.1"; class_code "j"; tss_id "TSS17404";
Chr2	Cufflinks	exon	18682092	18684310	.	-	.	gene_id "XLOC_013936"; transcript_id "TCONS_00026990"; exon_number "1"; gene_name "AT2G45320"; oId "CUFF.12967.1"; nearest_ref "AT2G45320.1"; class_code "="; tss_id "TSS17404"; p_id "P13542";
Chr2	Cufflinks	exon	18684380	18684638	.	-	.	gene_id "XLOC_013936"; transcript_id "TCONS_00026990"; exon_number "2"; gene_name "AT2G45320"; oId "CUFF.12967.1"; nearest_ref "AT2G45320.1"; class_code "="; tss_id "TSS17404"; p_id "P13542";
Chr2	Cufflinks	exon	18684743	18684951	.	-	.	gene_id "XLOC_013936"; transcript_id "TCONS_00026990"; exon_number "3"; gene_name "AT2G45320"; oId "CUFF.12967.1"; nearest_ref "AT2G45320.1"; class_code "="; tss_id "TSS17404"; p_id "P13542";
Chr2	Cufflinks	exon	18685153	18685296	.	-	.	gene_id "XLOC_013936"; transcript_id "TCONS_00026990"; exon_number "4"; gene_name "AT2G45320"; oId "CUFF.12967.1"; nearest_ref "AT2G45320.1"; class_code "="; tss_id "TSS17404"; p_id "P13542";
Chr2	Cufflinks	exon	18685399	18685607	.	-	.	gene_id "XLOC_013936"; transcript_id "TCONS_00026990"; exon_number "5"; gene_name "AT2G45320"; oId "CUFF.12967.1"; nearest_ref "AT2G45320.1"; class_code "="; tss_id "TSS17404"; p_id "P13542";
Chr2	Cufflinks	exon	18685879	18686184	.	-	.	gene_id "XLOC_013936"; transcript_id "TCONS_00026990"; exon_number "6"; gene_name "AT2G45320"; oId "CUFF.12967.1"; nearest_ref "AT2G45320.1"; class_code "="; tss_id "TSS17404"; p_id "P13542";
Chr2	Cufflinks	exon	18682125	18682380	.	-	.	gene_id "XLOC_013936"; transcript_id "TCONS_00026992"; exon_number "1"; gene_name "AT2G45315"; oId "AT2G45315.2"; nearest_ref "AT2G45315.2"; class_code "="; tss_id "TSS17405";
Chr2	Cufflinks	exon	18682674	18683827	.	-	.	gene_id "XLOC_013936"; transcript_id "TCONS_00026992"; exon_number "2"; gene_name "AT2G45315"; oId "AT2G45315.2"; nearest_ref "AT2G45315.2"; class_code "="; tss_id "TSS17405";
Chr2	Cufflinks	exon	18684116	18684638	.	-	.	gene_id "XLOC_013936"; transcript_id "TCONS_00030341"; exon_number "1"; gene_name "AT2G45320"; oId "CUFF.13292.2"; nearest_ref "AT2G45320.1"; class_code "j"; tss_id "TSS17404";
Chr2	Cufflinks	exon	18684743	18684951	.	-	.	gene_id "XLOC_013936"; transcript_id "TCONS_00030341"; exon_number "2"; gene_name "AT2G45320"; oId "CUFF.13292.2"; nearest_ref "AT2G45320.1"; class_code "j"; tss_id "TSS17404";
Chr2	Cufflinks	exon	18685153	18685296	.	-	.	gene_id "XLOC_013936"; transcript_id "TCONS_00030341"; exon_number "3"; gene_name "AT2G45320"; oId "CUFF.13292.2"; nearest_ref "AT2G45320.1"; class_code "j"; tss_id "TSS17404";
Chr2	Cufflinks	exon	18685399	18685607	.	-	.	gene_id "XLOC_013936"; transcript_id "TCONS_00030341"; exon_number "4"; gene_name "AT2G45320"; oId "CUFF.13292.2"; nearest_ref "AT2G45320.1"; class_code "j"; tss_id "TSS17404";
Chr2	Cufflinks	exon	18685879	18686153	.	-	.	gene_id "XLOC_013936"; transcript_id "TCONS_00030341"; exon_number "5"; gene_name "AT2G45320"; oId "CUFF.13292.2"; nearest_ref "AT2G45320.1"; class_code "j"; tss_id "TSS17404";
Chr2	Cufflinks	exon	18685125	18685607	.	-	.	gene_id "XLOC_013936"; transcript_id "TCONS_00028422"; exon_number "1"; gene_name "AT2G45320"; oId "CUFF.2678.2"; nearest_ref "AT2G45320.1"; class_code "j"; tss_id "TSS17404";
Chr2	Cufflinks	exon	18685879	18686169	.	-	.	gene_id "XLOC_013936"; transcript_id "TCONS_00028422"; exon_number "2"; gene_name "AT2G45320"; oId "CUFF.2678.2"; nearest_ref "AT2G45320.1"; class_code "j"; tss_id "TSS17404";
Chr2	Cufflinks	exon	18692436	18696666	.	-	.	gene_id "XLOC_013937"; transcript_id "TCONS_00026993"; exon_number "1"; gene_name "CRR4"; oId "CUFF.12969.1"; nearest_ref "AT2G45350.1"; class_code "="; tss_id "TSS17406"; p_id "P13543";
Chr2	Cufflinks	exon	18699402	18699721	.	-	.	gene_id "XLOC_013938"; transcript_id "TCONS_00028423"; exon_number "1"; gene_name "AT2G45380"; oId "CUFF.2681.1"; nearest_ref "AT2G45380.1"; class_code "j"; tss_id "TSS17407";
Chr2	Cufflinks	exon	18699814	18699879	.	-	.	gene_id "XLOC_013938"; transcript_id "TCONS_00028423"; exon_number "2"; gene_name "AT2G45380"; oId "CUFF.2681.1"; nearest_ref "AT2G45380.1"; class_code "j"; tss_id "TSS17407";
Chr2	Cufflinks	exon	18699978	18700053	.	-	.	gene_id "XLOC_013938"; transcript_id "TCONS_00028423"; exon_number "3"; gene_name "AT2G45380"; oId "CUFF.2681.1"; nearest_ref "AT2G45380.1"; class_code "j"; tss_id "TSS17407";
Chr2	Cufflinks	exon	18700166	18700246	.	-	.	gene_id "XLOC_013938"; transcript_id "TCONS_00028423"; exon_number "4"; gene_name "AT2G45380"; oId "CUFF.2681.1"; nearest_ref "AT2G45380.1"; class_code "j"; tss_id "TSS17407";
Chr2	Cufflinks	exon	18700321	18700487	.	-	.	gene_id "XLOC_013938"; transcript_id "TCONS_00028423"; exon_number "5"; gene_name "AT2G45380"; oId "CUFF.2681.1"; nearest_ref "AT2G45380.1"; class_code "j"; tss_id "TSS17407";
Chr2	Cufflinks	exon	18700564	18701671	.	-	.	gene_id "XLOC_013938"; transcript_id "TCONS_00028423"; exon_number "6"; gene_name "AT2G45380"; oId "CUFF.2681.1"; nearest_ref "AT2G45380.1"; class_code "j"; tss_id "TSS17407";
Chr2	Cufflinks	exon	18701775	18701877	.	-	.	gene_id "XLOC_013938"; transcript_id "TCONS_00028423"; exon_number "7"; gene_name "AT2G45380"; oId "CUFF.2681.1"; nearest_ref "AT2G45380.1"; class_code "j"; tss_id "TSS17407";
Chr2	Cufflinks	exon	18701966	18702159	.	-	.	gene_id "XLOC_013938"; transcript_id "TCONS_00028423"; exon_number "8"; gene_name "AT2G45380"; oId "CUFF.2681.1"; nearest_ref "AT2G45380.1"; class_code "j"; tss_id "TSS17407";
Chr2	Cufflinks	exon	18699428	18699721	.	-	.	gene_id "XLOC_013938"; transcript_id "TCONS_00026994"; exon_number "1"; gene_name "AT2G45380"; oId "CUFF.12971.1"; nearest_ref "AT2G45380.1"; class_code "j"; tss_id "TSS17408";
Chr2	Cufflinks	exon	18699814	18699879	.	-	.	gene_id "XLOC_013938"; transcript_id "TCONS_00026994"; exon_number "2"; gene_name "AT2G45380"; oId "CUFF.12971.1"; nearest_ref "AT2G45380.1"; class_code "j"; tss_id "TSS17408";
Chr2	Cufflinks	exon	18699978	18700053	.	-	.	gene_id "XLOC_013938"; transcript_id "TCONS_00026994"; exon_number "3"; gene_name "AT2G45380"; oId "CUFF.12971.1"; nearest_ref "AT2G45380.1"; class_code "j"; tss_id "TSS17408";
Chr2	Cufflinks	exon	18700166	18700246	.	-	.	gene_id "XLOC_013938"; transcript_id "TCONS_00026994"; exon_number "4"; gene_name "AT2G45380"; oId "CUFF.12971.1"; nearest_ref "AT2G45380.1"; class_code "j"; tss_id "TSS17408";
Chr2	Cufflinks	exon	18700321	18700897	.	-	.	gene_id "XLOC_013938"; transcript_id "TCONS_00026994"; exon_number "5"; gene_name "AT2G45380"; oId "CUFF.12971.1"; nearest_ref "AT2G45380.1"; class_code "j"; tss_id "TSS17408";
Chr2	Cufflinks	exon	18701098	18701671	.	-	.	gene_id "XLOC_013938"; transcript_id "TCONS_00026994"; exon_number "6"; gene_name "AT2G45380"; oId "CUFF.12971.1"; nearest_ref "AT2G45380.1"; class_code "j"; tss_id "TSS17408";
Chr2	Cufflinks	exon	18701775	18701879	.	-	.	gene_id "XLOC_013938"; transcript_id "TCONS_00026994"; exon_number "7"; gene_name "AT2G45380"; oId "CUFF.12971.1"; nearest_ref "AT2G45380.1"; class_code "j"; tss_id "TSS17408";
Chr2	Cufflinks	exon	18701966	18702044	.	-	.	gene_id "XLOC_013938"; transcript_id "TCONS_00026994"; exon_number "8"; gene_name "AT2G45380"; oId "CUFF.12971.1"; nearest_ref "AT2G45380.1"; class_code "j"; tss_id "TSS17408";
Chr2	Cufflinks	exon	18699428	18699721	.	-	.	gene_id "XLOC_013938"; transcript_id "TCONS_00026995"; exon_number "1"; gene_name "AT2G45380"; oId "AT2G45380.2"; nearest_ref "AT2G45380.2"; class_code "="; tss_id "TSS17408"; p_id "P13545";
Chr2	Cufflinks	exon	18699814	18699879	.	-	.	gene_id "XLOC_013938"; transcript_id "TCONS_00026995"; exon_number "2"; gene_name "AT2G45380"; oId "AT2G45380.2"; nearest_ref "AT2G45380.2"; class_code "="; tss_id "TSS17408"; p_id "P13545";
Chr2	Cufflinks	exon	18699978	18700053	.	-	.	gene_id "XLOC_013938"; transcript_id "TCONS_00026995"; exon_number "3"; gene_name "AT2G45380"; oId "AT2G45380.2"; nearest_ref "AT2G45380.2"; class_code "="; tss_id "TSS17408"; p_id "P13545";
Chr2	Cufflinks	exon	18700166	18700246	.	-	.	gene_id "XLOC_013938"; transcript_id "TCONS_00026995"; exon_number "4"; gene_name "AT2G45380"; oId "AT2G45380.2"; nearest_ref "AT2G45380.2"; class_code "="; tss_id "TSS17408"; p_id "P13545";
Chr2	Cufflinks	exon	18700321	18701671	.	-	.	gene_id "XLOC_013938"; transcript_id "TCONS_00026995"; exon_number "5"; gene_name "AT2G45380"; oId "AT2G45380.2"; nearest_ref "AT2G45380.2"; class_code "="; tss_id "TSS17408"; p_id "P13545";
Chr2	Cufflinks	exon	18701775	18701877	.	-	.	gene_id "XLOC_013938"; transcript_id "TCONS_00026995"; exon_number "6"; gene_name "AT2G45380"; oId "AT2G45380.2"; nearest_ref "AT2G45380.2"; class_code "="; tss_id "TSS17408"; p_id "P13545";
Chr2	Cufflinks	exon	18701966	18702054	.	-	.	gene_id "XLOC_013938"; transcript_id "TCONS_00026995"; exon_number "7"; gene_name "AT2G45380"; oId "AT2G45380.2"; nearest_ref "AT2G45380.2"; class_code "="; tss_id "TSS17408"; p_id "P13545";
Chr2	Cufflinks	exon	18699428	18699721	.	-	.	gene_id "XLOC_013938"; transcript_id "TCONS_00026996"; exon_number "1"; gene_name "AT2G45380"; oId "AT2G45380.1"; nearest_ref "AT2G45380.1"; class_code "="; tss_id "TSS17409"; p_id "P13544";
Chr2	Cufflinks	exon	18699814	18699879	.	-	.	gene_id "XLOC_013938"; transcript_id "TCONS_00026996"; exon_number "2"; gene_name "AT2G45380"; oId "AT2G45380.1"; nearest_ref "AT2G45380.1"; class_code "="; tss_id "TSS17409"; p_id "P13544";
Chr2	Cufflinks	exon	18699978	18700053	.	-	.	gene_id "XLOC_013938"; transcript_id "TCONS_00026996"; exon_number "3"; gene_name "AT2G45380"; oId "AT2G45380.1"; nearest_ref "AT2G45380.1"; class_code "="; tss_id "TSS17409"; p_id "P13544";
Chr2	Cufflinks	exon	18700166	18700246	.	-	.	gene_id "XLOC_013938"; transcript_id "TCONS_00026996"; exon_number "4"; gene_name "AT2G45380"; oId "AT2G45380.1"; nearest_ref "AT2G45380.1"; class_code "="; tss_id "TSS17409"; p_id "P13544";
Chr2	Cufflinks	exon	18700321	18700487	.	-	.	gene_id "XLOC_013938"; transcript_id "TCONS_00026996"; exon_number "5"; gene_name "AT2G45380"; oId "AT2G45380.1"; nearest_ref "AT2G45380.1"; class_code "="; tss_id "TSS17409"; p_id "P13544";
Chr2	Cufflinks	exon	18700564	18700897	.	-	.	gene_id "XLOC_013938"; transcript_id "TCONS_00026996"; exon_number "6"; gene_name "AT2G45380"; oId "AT2G45380.1"; nearest_ref "AT2G45380.1"; class_code "="; tss_id "TSS17409"; p_id "P13544";
Chr2	Cufflinks	exon	18701098	18701145	.	-	.	gene_id "XLOC_013938"; transcript_id "TCONS_00026996"; exon_number "7"; gene_name "AT2G45380"; oId "AT2G45380.1"; nearest_ref "AT2G45380.1"; class_code "="; tss_id "TSS17409"; p_id "P13544";
Chr2	Cufflinks	exon	18701537	18701671	.	-	.	gene_id "XLOC_013938"; transcript_id "TCONS_00026996"; exon_number "8"; gene_name "AT2G45380"; oId "AT2G45380.1"; nearest_ref "AT2G45380.1"; class_code "="; tss_id "TSS17409"; p_id "P13544";
Chr2	Cufflinks	exon	18701775	18701877	.	-	.	gene_id "XLOC_013938"; transcript_id "TCONS_00026996"; exon_number "9"; gene_name "AT2G45380"; oId "AT2G45380.1"; nearest_ref "AT2G45380.1"; class_code "="; tss_id "TSS17409"; p_id "P13544";
Chr2	Cufflinks	exon	18701966	18702103	.	-	.	gene_id "XLOC_013938"; transcript_id "TCONS_00026996"; exon_number "10"; gene_name "AT2G45380"; oId "AT2G45380.1"; nearest_ref "AT2G45380.1"; class_code "="; tss_id "TSS17409"; p_id "P13544";
Chr2	Cufflinks	exon	18702798	18702864	.	-	.	gene_id "XLOC_013938"; transcript_id "TCONS_00026996"; exon_number "11"; gene_name "AT2G45380"; oId "AT2G45380.1"; nearest_ref "AT2G45380.1"; class_code "="; tss_id "TSS17409"; p_id "P13544";
Chr2	Cufflinks	exon	18702958	18703093	.	-	.	gene_id "XLOC_013938"; transcript_id "TCONS_00026996"; exon_number "12"; gene_name "AT2G45380"; oId "AT2G45380.1"; nearest_ref "AT2G45380.1"; class_code "="; tss_id "TSS17409"; p_id "P13544";
Chr2	Cufflinks	exon	18699620	18699721	.	-	.	gene_id "XLOC_013938"; transcript_id "TCONS_00030342"; exon_number "1"; gene_name "AT2G45380"; oId "CUFF.13295.3"; nearest_ref "AT2G45380.1"; class_code "j"; tss_id "TSS17409";
Chr2	Cufflinks	exon	18699814	18699879	.	-	.	gene_id "XLOC_013938"; transcript_id "TCONS_00030342"; exon_number "2"; gene_name "AT2G45380"; oId "CUFF.13295.3"; nearest_ref "AT2G45380.1"; class_code "j"; tss_id "TSS17409";
Chr2	Cufflinks	exon	18699978	18700053	.	-	.	gene_id "XLOC_013938"; transcript_id "TCONS_00030342"; exon_number "3"; gene_name "AT2G45380"; oId "CUFF.13295.3"; nearest_ref "AT2G45380.1"; class_code "j"; tss_id "TSS17409";
Chr2	Cufflinks	exon	18700166	18700246	.	-	.	gene_id "XLOC_013938"; transcript_id "TCONS_00030342"; exon_number "4"; gene_name "AT2G45380"; oId "CUFF.13295.3"; nearest_ref "AT2G45380.1"; class_code "j"; tss_id "TSS17409";
Chr2	Cufflinks	exon	18700321	18700487	.	-	.	gene_id "XLOC_013938"; transcript_id "TCONS_00030342"; exon_number "5"; gene_name "AT2G45380"; oId "CUFF.13295.3"; nearest_ref "AT2G45380.1"; class_code "j"; tss_id "TSS17409";
Chr2	Cufflinks	exon	18700564	18700897	.	-	.	gene_id "XLOC_013938"; transcript_id "TCONS_00030342"; exon_number "6"; gene_name "AT2G45380"; oId "CUFF.13295.3"; nearest_ref "AT2G45380.1"; class_code "j"; tss_id "TSS17409";
Chr2	Cufflinks	exon	18701098	18701671	.	-	.	gene_id "XLOC_013938"; transcript_id "TCONS_00030342"; exon_number "7"; gene_name "AT2G45380"; oId "CUFF.13295.3"; nearest_ref "AT2G45380.1"; class_code "j"; tss_id "TSS17409";
Chr2	Cufflinks	exon	18701775	18701877	.	-	.	gene_id "XLOC_013938"; transcript_id "TCONS_00030342"; exon_number "8"; gene_name "AT2G45380"; oId "CUFF.13295.3"; nearest_ref "AT2G45380.1"; class_code "j"; tss_id "TSS17409";
Chr2	Cufflinks	exon	18701966	18702103	.	-	.	gene_id "XLOC_013938"; transcript_id "TCONS_00030342"; exon_number "9"; gene_name "AT2G45380"; oId "CUFF.13295.3"; nearest_ref "AT2G45380.1"; class_code "j"; tss_id "TSS17409";
Chr2	Cufflinks	exon	18702798	18702864	.	-	.	gene_id "XLOC_013938"; transcript_id "TCONS_00030342"; exon_number "10"; gene_name "AT2G45380"; oId "CUFF.13295.3"; nearest_ref "AT2G45380.1"; class_code "j"; tss_id "TSS17409";
Chr2	Cufflinks	exon	18702958	18703093	.	-	.	gene_id "XLOC_013938"; transcript_id "TCONS_00030342"; exon_number "11"; gene_name "AT2G45380"; oId "CUFF.13295.3"; nearest_ref "AT2G45380.1"; class_code "j"; tss_id "TSS17409";
Chr2	Cufflinks	exon	18703829	18704098	.	-	.	gene_id "XLOC_013939"; transcript_id "TCONS_00026997"; exon_number "1"; gene_name "BEN1"; oId "AT2G45400.1"; nearest_ref "AT2G45400.1"; class_code "="; tss_id "TSS17410"; p_id "P13546";
Chr2	Cufflinks	exon	18704201	18704396	.	-	.	gene_id "XLOC_013939"; transcript_id "TCONS_00026997"; exon_number "2"; gene_name "BEN1"; oId "AT2G45400.1"; nearest_ref "AT2G45400.1"; class_code "="; tss_id "TSS17410"; p_id "P13546";
Chr2	Cufflinks	exon	18705036	18705578	.	-	.	gene_id "XLOC_013939"; transcript_id "TCONS_00026997"; exon_number "3"; gene_name "BEN1"; oId "AT2G45400.1"; nearest_ref "AT2G45400.1"; class_code "="; tss_id "TSS17410"; p_id "P13546";
Chr2	Cufflinks	exon	18706019	18706266	.	-	.	gene_id "XLOC_013939"; transcript_id "TCONS_00026997"; exon_number "4"; gene_name "BEN1"; oId "AT2G45400.1"; nearest_ref "AT2G45400.1"; class_code "="; tss_id "TSS17410"; p_id "P13546";
Chr2	Cufflinks	exon	18705025	18705579	.	-	.	gene_id "XLOC_013939"; transcript_id "TCONS_00028424"; exon_number "1"; gene_name "BEN1"; oId "CUFF.2682.2"; nearest_ref "AT2G45400.1"; class_code "j"; tss_id "TSS17411";
Chr2	Cufflinks	exon	18706019	18706385	.	-	.	gene_id "XLOC_013939"; transcript_id "TCONS_00028424"; exon_number "2"; gene_name "BEN1"; oId "CUFF.2682.2"; nearest_ref "AT2G45400.1"; class_code "j"; tss_id "TSS17411";
Chr2	Cufflinks	exon	18710961	18711346	.	-	.	gene_id "XLOC_013940"; transcript_id "TCONS_00026998"; exon_number "1"; gene_name "AT2G45406"; oId "AT2G45406.1"; nearest_ref "AT2G45406.1"; class_code "="; tss_id "TSS17412"; p_id "P13547";
Chr2	Cufflinks	exon	18711498	18711548	.	-	.	gene_id "XLOC_013940"; transcript_id "TCONS_00026998"; exon_number "2"; gene_name "AT2G45406"; oId "AT2G45406.1"; nearest_ref "AT2G45406.1"; class_code "="; tss_id "TSS17412"; p_id "P13547";
Chr2	Cufflinks	exon	18712287	18712718	.	-	.	gene_id "XLOC_013941"; transcript_id "TCONS_00026999"; exon_number "1"; gene_name "LBD19"; oId "AT2G45410.1"; nearest_ref "AT2G45410.1"; class_code "="; tss_id "TSS17413"; p_id "P13548";
Chr2	Cufflinks	exon	18712803	18713116	.	-	.	gene_id "XLOC_013941"; transcript_id "TCONS_00026999"; exon_number "2"; gene_name "LBD19"; oId "AT2G45410.1"; nearest_ref "AT2G45410.1"; class_code "="; tss_id "TSS17413"; p_id "P13548";
Chr2	Cufflinks	exon	18714574	18714729	.	-	.	gene_id "XLOC_013942"; transcript_id "TCONS_00027000"; exon_number "1"; gene_name "AT2G45412"; oId "AT2G45412.1"; nearest_ref "AT2G45412.1"; class_code "="; tss_id "TSS17414"; p_id "P13549";
Chr2	Cufflinks	exon	18733275	18733731	.	-	.	gene_id "XLOC_013943"; transcript_id "TCONS_00027001"; exon_number "1"; gene_name "ZPR1"; oId "AT2G45450.1"; nearest_ref "AT2G45450.1"; class_code "="; tss_id "TSS17415"; p_id "P13550";
Chr2	Cufflinks	exon	18733832	18734127	.	-	.	gene_id "XLOC_013943"; transcript_id "TCONS_00027001"; exon_number "2"; gene_name "ZPR1"; oId "AT2G45450.1"; nearest_ref "AT2G45450.1"; class_code "="; tss_id "TSS17415"; p_id "P13550";
Chr2	Cufflinks	exon	18736574	18738218	.	-	.	gene_id "XLOC_013944"; transcript_id "TCONS_00030343"; exon_number "1"; gene_name "AT2G45460"; oId "CUFF.13299.1"; nearest_ref "AT2G45460.3"; class_code "j"; tss_id "TSS17416";
Chr2	Cufflinks	exon	18738405	18738529	.	-	.	gene_id "XLOC_013944"; transcript_id "TCONS_00030343"; exon_number "2"; gene_name "AT2G45460"; oId "CUFF.13299.1"; nearest_ref "AT2G45460.3"; class_code "j"; tss_id "TSS17416";
Chr2	Cufflinks	exon	18738732	18738791	.	-	.	gene_id "XLOC_013944"; transcript_id "TCONS_00030343"; exon_number "3"; gene_name "AT2G45460"; oId "CUFF.13299.1"; nearest_ref "AT2G45460.3"; class_code "j"; tss_id "TSS17416";
Chr2	Cufflinks	exon	18738885	18738983	.	-	.	gene_id "XLOC_013944"; transcript_id "TCONS_00030343"; exon_number "4"; gene_name "AT2G45460"; oId "CUFF.13299.1"; nearest_ref "AT2G45460.3"; class_code "j"; tss_id "TSS17416";
Chr2	Cufflinks	exon	18739087	18739137	.	-	.	gene_id "XLOC_013944"; transcript_id "TCONS_00030343"; exon_number "5"; gene_name "AT2G45460"; oId "CUFF.13299.1"; nearest_ref "AT2G45460.3"; class_code "j"; tss_id "TSS17416";
Chr2	Cufflinks	exon	18739225	18739426	.	-	.	gene_id "XLOC_013944"; transcript_id "TCONS_00030343"; exon_number "6"; gene_name "AT2G45460"; oId "CUFF.13299.1"; nearest_ref "AT2G45460.3"; class_code "j"; tss_id "TSS17416";
Chr2	Cufflinks	exon	18739908	18740112	.	-	.	gene_id "XLOC_013944"; transcript_id "TCONS_00030343"; exon_number "7"; gene_name "AT2G45460"; oId "CUFF.13299.1"; nearest_ref "AT2G45460.3"; class_code "j"; tss_id "TSS17416";
Chr2	Cufflinks	exon	18740243	18740535	.	-	.	gene_id "XLOC_013944"; transcript_id "TCONS_00030343"; exon_number "8"; gene_name "AT2G45460"; oId "CUFF.13299.1"; nearest_ref "AT2G45460.3"; class_code "j"; tss_id "TSS17416";
Chr2	Cufflinks	exon	18740694	18740774	.	-	.	gene_id "XLOC_013944"; transcript_id "TCONS_00030343"; exon_number "9"; gene_name "AT2G45460"; oId "CUFF.13299.1"; nearest_ref "AT2G45460.3"; class_code "j"; tss_id "TSS17416";
Chr2	Cufflinks	exon	18740943	18741046	.	-	.	gene_id "XLOC_013944"; transcript_id "TCONS_00030343"; exon_number "10"; gene_name "AT2G45460"; oId "CUFF.13299.1"; nearest_ref "AT2G45460.3"; class_code "j"; tss_id "TSS17416";
Chr2	Cufflinks	exon	18741129	18741298	.	-	.	gene_id "XLOC_013944"; transcript_id "TCONS_00030343"; exon_number "11"; gene_name "AT2G45460"; oId "CUFF.13299.1"; nearest_ref "AT2G45460.3"; class_code "j"; tss_id "TSS17416";
Chr2	Cufflinks	exon	18741433	18741841	.	-	.	gene_id "XLOC_013944"; transcript_id "TCONS_00030343"; exon_number "12"; gene_name "AT2G45460"; oId "CUFF.13299.1"; nearest_ref "AT2G45460.3"; class_code "j"; tss_id "TSS17416";
Chr2	Cufflinks	exon	18736828	18738218	.	-	.	gene_id "XLOC_013944"; transcript_id "TCONS_00028425"; exon_number "1"; gene_name "AT2G45460"; oId "CUFF.4418.3"; nearest_ref "AT2G45460.3"; class_code "j"; tss_id "TSS17417";
Chr2	Cufflinks	exon	18738405	18738529	.	-	.	gene_id "XLOC_013944"; transcript_id "TCONS_00028425"; exon_number "2"; gene_name "AT2G45460"; oId "CUFF.4418.3"; nearest_ref "AT2G45460.3"; class_code "j"; tss_id "TSS17417";
Chr2	Cufflinks	exon	18738732	18738791	.	-	.	gene_id "XLOC_013944"; transcript_id "TCONS_00028425"; exon_number "3"; gene_name "AT2G45460"; oId "CUFF.4418.3"; nearest_ref "AT2G45460.3"; class_code "j"; tss_id "TSS17417";
Chr2	Cufflinks	exon	18738885	18738983	.	-	.	gene_id "XLOC_013944"; transcript_id "TCONS_00028425"; exon_number "4"; gene_name "AT2G45460"; oId "CUFF.4418.3"; nearest_ref "AT2G45460.3"; class_code "j"; tss_id "TSS17417";
Chr2	Cufflinks	exon	18739087	18739426	.	-	.	gene_id "XLOC_013944"; transcript_id "TCONS_00028425"; exon_number "5"; gene_name "AT2G45460"; oId "CUFF.4418.3"; nearest_ref "AT2G45460.3"; class_code "j"; tss_id "TSS17417";
Chr2	Cufflinks	exon	18739908	18740152	.	-	.	gene_id "XLOC_013944"; transcript_id "TCONS_00028425"; exon_number "6"; gene_name "AT2G45460"; oId "CUFF.4418.3"; nearest_ref "AT2G45460.3"; class_code "j"; tss_id "TSS17417";
Chr2	Cufflinks	exon	18740241	18740327	.	-	.	gene_id "XLOC_013944"; transcript_id "TCONS_00028425"; exon_number "7"; gene_name "AT2G45460"; oId "CUFF.4418.3"; nearest_ref "AT2G45460.3"; class_code "j"; tss_id "TSS17417";
Chr2	Cufflinks	exon	18740432	18740535	.	-	.	gene_id "XLOC_013944"; transcript_id "TCONS_00028425"; exon_number "8"; gene_name "AT2G45460"; oId "CUFF.4418.3"; nearest_ref "AT2G45460.3"; class_code "j"; tss_id "TSS17417";
Chr2	Cufflinks	exon	18740694	18740774	.	-	.	gene_id "XLOC_013944"; transcript_id "TCONS_00028425"; exon_number "9"; gene_name "AT2G45460"; oId "CUFF.4418.3"; nearest_ref "AT2G45460.3"; class_code "j"; tss_id "TSS17417";
Chr2	Cufflinks	exon	18740943	18741046	.	-	.	gene_id "XLOC_013944"; transcript_id "TCONS_00028425"; exon_number "10"; gene_name "AT2G45460"; oId "CUFF.4418.3"; nearest_ref "AT2G45460.3"; class_code "j"; tss_id "TSS17417";
Chr2	Cufflinks	exon	18741129	18741432	.	-	.	gene_id "XLOC_013944"; transcript_id "TCONS_00028425"; exon_number "11"; gene_name "AT2G45460"; oId "CUFF.4418.3"; nearest_ref "AT2G45460.3"; class_code "j"; tss_id "TSS17417";
Chr2	Cufflinks	exon	18736828	18738218	.	-	.	gene_id "XLOC_013944"; transcript_id "TCONS_00027003"; exon_number "1"; gene_name "AT2G45460"; oId "CUFF.12975.2"; nearest_ref "AT2G45460.3"; class_code "j"; tss_id "TSS17416";
Chr2	Cufflinks	exon	18738405	18738526	.	-	.	gene_id "XLOC_013944"; transcript_id "TCONS_00027003"; exon_number "2"; gene_name "AT2G45460"; oId "CUFF.12975.2"; nearest_ref "AT2G45460.3"; class_code "j"; tss_id "TSS17416";
Chr2	Cufflinks	exon	18738732	18738791	.	-	.	gene_id "XLOC_013944"; transcript_id "TCONS_00027003"; exon_number "3"; gene_name "AT2G45460"; oId "CUFF.12975.2"; nearest_ref "AT2G45460.3"; class_code "j"; tss_id "TSS17416";
Chr2	Cufflinks	exon	18738885	18738983	.	-	.	gene_id "XLOC_013944"; transcript_id "TCONS_00027003"; exon_number "4"; gene_name "AT2G45460"; oId "CUFF.12975.2"; nearest_ref "AT2G45460.3"; class_code "j"; tss_id "TSS17416";
Chr2	Cufflinks	exon	18739087	18739137	.	-	.	gene_id "XLOC_013944"; transcript_id "TCONS_00027003"; exon_number "5"; gene_name "AT2G45460"; oId "CUFF.12975.2"; nearest_ref "AT2G45460.3"; class_code "j"; tss_id "TSS17416";
Chr2	Cufflinks	exon	18739225	18739426	.	-	.	gene_id "XLOC_013944"; transcript_id "TCONS_00027003"; exon_number "6"; gene_name "AT2G45460"; oId "CUFF.12975.2"; nearest_ref "AT2G45460.3"; class_code "j"; tss_id "TSS17416";
Chr2	Cufflinks	exon	18739908	18740110	.	-	.	gene_id "XLOC_013944"; transcript_id "TCONS_00027003"; exon_number "7"; gene_name "AT2G45460"; oId "CUFF.12975.2"; nearest_ref "AT2G45460.3"; class_code "j"; tss_id "TSS17416";
Chr2	Cufflinks	exon	18740241	18740327	.	-	.	gene_id "XLOC_013944"; transcript_id "TCONS_00027003"; exon_number "8"; gene_name "AT2G45460"; oId "CUFF.12975.2"; nearest_ref "AT2G45460.3"; class_code "j"; tss_id "TSS17416";
Chr2	Cufflinks	exon	18740432	18740535	.	-	.	gene_id "XLOC_013944"; transcript_id "TCONS_00027003"; exon_number "9"; gene_name "AT2G45460"; oId "CUFF.12975.2"; nearest_ref "AT2G45460.3"; class_code "j"; tss_id "TSS17416";
Chr2	Cufflinks	exon	18740694	18740774	.	-	.	gene_id "XLOC_013944"; transcript_id "TCONS_00027003"; exon_number "10"; gene_name "AT2G45460"; oId "CUFF.12975.2"; nearest_ref "AT2G45460.3"; class_code "j"; tss_id "TSS17416";
Chr2	Cufflinks	exon	18740943	18741046	.	-	.	gene_id "XLOC_013944"; transcript_id "TCONS_00027003"; exon_number "11"; gene_name "AT2G45460"; oId "CUFF.12975.2"; nearest_ref "AT2G45460.3"; class_code "j"; tss_id "TSS17416";
Chr2	Cufflinks	exon	18741129	18741298	.	-	.	gene_id "XLOC_013944"; transcript_id "TCONS_00027003"; exon_number "12"; gene_name "AT2G45460"; oId "CUFF.12975.2"; nearest_ref "AT2G45460.3"; class_code "j"; tss_id "TSS17416";
Chr2	Cufflinks	exon	18741433	18741841	.	-	.	gene_id "XLOC_013944"; transcript_id "TCONS_00027003"; exon_number "13"; gene_name "AT2G45460"; oId "CUFF.12975.2"; nearest_ref "AT2G45460.3"; class_code "j"; tss_id "TSS17416";
Chr2	Cufflinks	exon	18736828	18738218	.	-	.	gene_id "XLOC_013944"; transcript_id "TCONS_00028426"; exon_number "1"; gene_name "AT2G45460"; oId "CUFF.4418.1"; nearest_ref "AT2G45460.3"; class_code "j"; tss_id "TSS17416";
Chr2	Cufflinks	exon	18738405	18738529	.	-	.	gene_id "XLOC_013944"; transcript_id "TCONS_00028426"; exon_number "2"; gene_name "AT2G45460"; oId "CUFF.4418.1"; nearest_ref "AT2G45460.3"; class_code "j"; tss_id "TSS17416";
Chr2	Cufflinks	exon	18738732	18738791	.	-	.	gene_id "XLOC_013944"; transcript_id "TCONS_00028426"; exon_number "3"; gene_name "AT2G45460"; oId "CUFF.4418.1"; nearest_ref "AT2G45460.3"; class_code "j"; tss_id "TSS17416";
Chr2	Cufflinks	exon	18738885	18738983	.	-	.	gene_id "XLOC_013944"; transcript_id "TCONS_00028426"; exon_number "4"; gene_name "AT2G45460"; oId "CUFF.4418.1"; nearest_ref "AT2G45460.3"; class_code "j"; tss_id "TSS17416";
Chr2	Cufflinks	exon	18739087	18739137	.	-	.	gene_id "XLOC_013944"; transcript_id "TCONS_00028426"; exon_number "5"; gene_name "AT2G45460"; oId "CUFF.4418.1"; nearest_ref "AT2G45460.3"; class_code "j"; tss_id "TSS17416";
Chr2	Cufflinks	exon	18739225	18739426	.	-	.	gene_id "XLOC_013944"; transcript_id "TCONS_00028426"; exon_number "6"; gene_name "AT2G45460"; oId "CUFF.4418.1"; nearest_ref "AT2G45460.3"; class_code "j"; tss_id "TSS17416";
Chr2	Cufflinks	exon	18739908	18740110	.	-	.	gene_id "XLOC_013944"; transcript_id "TCONS_00028426"; exon_number "7"; gene_name "AT2G45460"; oId "CUFF.4418.1"; nearest_ref "AT2G45460.3"; class_code "j"; tss_id "TSS17416";
Chr2	Cufflinks	exon	18740241	18740535	.	-	.	gene_id "XLOC_013944"; transcript_id "TCONS_00028426"; exon_number "8"; gene_name "AT2G45460"; oId "CUFF.4418.1"; nearest_ref "AT2G45460.3"; class_code "j"; tss_id "TSS17416";
Chr2	Cufflinks	exon	18740694	18740774	.	-	.	gene_id "XLOC_013944"; transcript_id "TCONS_00028426"; exon_number "9"; gene_name "AT2G45460"; oId "CUFF.4418.1"; nearest_ref "AT2G45460.3"; class_code "j"; tss_id "TSS17416";
Chr2	Cufflinks	exon	18740943	18741046	.	-	.	gene_id "XLOC_013944"; transcript_id "TCONS_00028426"; exon_number "10"; gene_name "AT2G45460"; oId "CUFF.4418.1"; nearest_ref "AT2G45460.3"; class_code "j"; tss_id "TSS17416";
Chr2	Cufflinks	exon	18741129	18741298	.	-	.	gene_id "XLOC_013944"; transcript_id "TCONS_00028426"; exon_number "11"; gene_name "AT2G45460"; oId "CUFF.4418.1"; nearest_ref "AT2G45460.3"; class_code "j"; tss_id "TSS17416";
Chr2	Cufflinks	exon	18741433	18741841	.	-	.	gene_id "XLOC_013944"; transcript_id "TCONS_00028426"; exon_number "12"; gene_name "AT2G45460"; oId "CUFF.4418.1"; nearest_ref "AT2G45460.3"; class_code "j"; tss_id "TSS17416";
Chr2	Cufflinks	exon	18736828	18738218	.	-	.	gene_id "XLOC_013944"; transcript_id "TCONS_00027002"; exon_number "1"; gene_name "AT2G45460"; oId "AT2G45460.2"; nearest_ref "AT2G45460.2"; class_code "="; tss_id "TSS17416"; p_id "P13552";
Chr2	Cufflinks	exon	18738405	18738529	.	-	.	gene_id "XLOC_013944"; transcript_id "TCONS_00027002"; exon_number "2"; gene_name "AT2G45460"; oId "AT2G45460.2"; nearest_ref "AT2G45460.2"; class_code "="; tss_id "TSS17416"; p_id "P13552";
Chr2	Cufflinks	exon	18738732	18738791	.	-	.	gene_id "XLOC_013944"; transcript_id "TCONS_00027002"; exon_number "3"; gene_name "AT2G45460"; oId "AT2G45460.2"; nearest_ref "AT2G45460.2"; class_code "="; tss_id "TSS17416"; p_id "P13552";
Chr2	Cufflinks	exon	18738885	18738983	.	-	.	gene_id "XLOC_013944"; transcript_id "TCONS_00027002"; exon_number "4"; gene_name "AT2G45460"; oId "AT2G45460.2"; nearest_ref "AT2G45460.2"; class_code "="; tss_id "TSS17416"; p_id "P13552";
Chr2	Cufflinks	exon	18739087	18739137	.	-	.	gene_id "XLOC_013944"; transcript_id "TCONS_00027002"; exon_number "5"; gene_name "AT2G45460"; oId "AT2G45460.2"; nearest_ref "AT2G45460.2"; class_code "="; tss_id "TSS17416"; p_id "P13552";
Chr2	Cufflinks	exon	18739225	18739426	.	-	.	gene_id "XLOC_013944"; transcript_id "TCONS_00027002"; exon_number "6"; gene_name "AT2G45460"; oId "AT2G45460.2"; nearest_ref "AT2G45460.2"; class_code "="; tss_id "TSS17416"; p_id "P13552";
Chr2	Cufflinks	exon	18739908	18740110	.	-	.	gene_id "XLOC_013944"; transcript_id "TCONS_00027002"; exon_number "7"; gene_name "AT2G45460"; oId "AT2G45460.2"; nearest_ref "AT2G45460.2"; class_code "="; tss_id "TSS17416"; p_id "P13552";
Chr2	Cufflinks	exon	18740241	18740327	.	-	.	gene_id "XLOC_013944"; transcript_id "TCONS_00027002"; exon_number "8"; gene_name "AT2G45460"; oId "AT2G45460.2"; nearest_ref "AT2G45460.2"; class_code "="; tss_id "TSS17416"; p_id "P13552";
Chr2	Cufflinks	exon	18740432	18740535	.	-	.	gene_id "XLOC_013944"; transcript_id "TCONS_00027002"; exon_number "9"; gene_name "AT2G45460"; oId "AT2G45460.2"; nearest_ref "AT2G45460.2"; class_code "="; tss_id "TSS17416"; p_id "P13552";
Chr2	Cufflinks	exon	18740694	18740774	.	-	.	gene_id "XLOC_013944"; transcript_id "TCONS_00027002"; exon_number "10"; gene_name "AT2G45460"; oId "AT2G45460.2"; nearest_ref "AT2G45460.2"; class_code "="; tss_id "TSS17416"; p_id "P13552";
Chr2	Cufflinks	exon	18740943	18741046	.	-	.	gene_id "XLOC_013944"; transcript_id "TCONS_00027002"; exon_number "11"; gene_name "AT2G45460"; oId "AT2G45460.2"; nearest_ref "AT2G45460.2"; class_code "="; tss_id "TSS17416"; p_id "P13552";
Chr2	Cufflinks	exon	18741129	18741298	.	-	.	gene_id "XLOC_013944"; transcript_id "TCONS_00027002"; exon_number "12"; gene_name "AT2G45460"; oId "AT2G45460.2"; nearest_ref "AT2G45460.2"; class_code "="; tss_id "TSS17416"; p_id "P13552";
Chr2	Cufflinks	exon	18741433	18741841	.	-	.	gene_id "XLOC_013944"; transcript_id "TCONS_00027002"; exon_number "13"; gene_name "AT2G45460"; oId "AT2G45460.2"; nearest_ref "AT2G45460.2"; class_code "="; tss_id "TSS17416"; p_id "P13552";
Chr2	Cufflinks	exon	18736839	18738218	.	-	.	gene_id "XLOC_013944"; transcript_id "TCONS_00027004"; exon_number "1"; gene_name "AT2G45460"; oId "AT2G45460.1"; nearest_ref "AT2G45460.1"; class_code "="; tss_id "TSS17418"; p_id "P13553";
Chr2	Cufflinks	exon	18738405	18738526	.	-	.	gene_id "XLOC_013944"; transcript_id "TCONS_00027004"; exon_number "2"; gene_name "AT2G45460"; oId "AT2G45460.1"; nearest_ref "AT2G45460.1"; class_code "="; tss_id "TSS17418"; p_id "P13553";
Chr2	Cufflinks	exon	18738732	18738791	.	-	.	gene_id "XLOC_013944"; transcript_id "TCONS_00027004"; exon_number "3"; gene_name "AT2G45460"; oId "AT2G45460.1"; nearest_ref "AT2G45460.1"; class_code "="; tss_id "TSS17418"; p_id "P13553";
Chr2	Cufflinks	exon	18738885	18738983	.	-	.	gene_id "XLOC_013944"; transcript_id "TCONS_00027004"; exon_number "4"; gene_name "AT2G45460"; oId "AT2G45460.1"; nearest_ref "AT2G45460.1"; class_code "="; tss_id "TSS17418"; p_id "P13553";
Chr2	Cufflinks	exon	18739087	18739137	.	-	.	gene_id "XLOC_013944"; transcript_id "TCONS_00027004"; exon_number "5"; gene_name "AT2G45460"; oId "AT2G45460.1"; nearest_ref "AT2G45460.1"; class_code "="; tss_id "TSS17418"; p_id "P13553";
Chr2	Cufflinks	exon	18739225	18739426	.	-	.	gene_id "XLOC_013944"; transcript_id "TCONS_00027004"; exon_number "6"; gene_name "AT2G45460"; oId "AT2G45460.1"; nearest_ref "AT2G45460.1"; class_code "="; tss_id "TSS17418"; p_id "P13553";
Chr2	Cufflinks	exon	18739908	18740152	.	-	.	gene_id "XLOC_013944"; transcript_id "TCONS_00027004"; exon_number "7"; gene_name "AT2G45460"; oId "AT2G45460.1"; nearest_ref "AT2G45460.1"; class_code "="; tss_id "TSS17418"; p_id "P13553";
Chr2	Cufflinks	exon	18740241	18740327	.	-	.	gene_id "XLOC_013944"; transcript_id "TCONS_00027004"; exon_number "8"; gene_name "AT2G45460"; oId "AT2G45460.1"; nearest_ref "AT2G45460.1"; class_code "="; tss_id "TSS17418"; p_id "P13553";
Chr2	Cufflinks	exon	18740432	18740535	.	-	.	gene_id "XLOC_013944"; transcript_id "TCONS_00027004"; exon_number "9"; gene_name "AT2G45460"; oId "AT2G45460.1"; nearest_ref "AT2G45460.1"; class_code "="; tss_id "TSS17418"; p_id "P13553";
Chr2	Cufflinks	exon	18740694	18740774	.	-	.	gene_id "XLOC_013944"; transcript_id "TCONS_00027004"; exon_number "10"; gene_name "AT2G45460"; oId "AT2G45460.1"; nearest_ref "AT2G45460.1"; class_code "="; tss_id "TSS17418"; p_id "P13553";
Chr2	Cufflinks	exon	18740943	18741046	.	-	.	gene_id "XLOC_013944"; transcript_id "TCONS_00027004"; exon_number "11"; gene_name "AT2G45460"; oId "AT2G45460.1"; nearest_ref "AT2G45460.1"; class_code "="; tss_id "TSS17418"; p_id "P13553";
Chr2	Cufflinks	exon	18741129	18741298	.	-	.	gene_id "XLOC_013944"; transcript_id "TCONS_00027004"; exon_number "12"; gene_name "AT2G45460"; oId "AT2G45460.1"; nearest_ref "AT2G45460.1"; class_code "="; tss_id "TSS17418"; p_id "P13553";
Chr2	Cufflinks	exon	18741433	18741690	.	-	.	gene_id "XLOC_013944"; transcript_id "TCONS_00027004"; exon_number "13"; gene_name "AT2G45460"; oId "AT2G45460.1"; nearest_ref "AT2G45460.1"; class_code "="; tss_id "TSS17418"; p_id "P13553";
Chr2	Cufflinks	exon	18736839	18738218	.	-	.	gene_id "XLOC_013944"; transcript_id "TCONS_00027005"; exon_number "1"; gene_name "AT2G45460"; oId "AT2G45460.3"; nearest_ref "AT2G45460.3"; class_code "="; tss_id "TSS17416"; p_id "P13551";
Chr2	Cufflinks	exon	18738405	18738529	.	-	.	gene_id "XLOC_013944"; transcript_id "TCONS_00027005"; exon_number "2"; gene_name "AT2G45460"; oId "AT2G45460.3"; nearest_ref "AT2G45460.3"; class_code "="; tss_id "TSS17416"; p_id "P13551";
Chr2	Cufflinks	exon	18738732	18738791	.	-	.	gene_id "XLOC_013944"; transcript_id "TCONS_00027005"; exon_number "3"; gene_name "AT2G45460"; oId "AT2G45460.3"; nearest_ref "AT2G45460.3"; class_code "="; tss_id "TSS17416"; p_id "P13551";
Chr2	Cufflinks	exon	18738885	18738983	.	-	.	gene_id "XLOC_013944"; transcript_id "TCONS_00027005"; exon_number "4"; gene_name "AT2G45460"; oId "AT2G45460.3"; nearest_ref "AT2G45460.3"; class_code "="; tss_id "TSS17416"; p_id "P13551";
Chr2	Cufflinks	exon	18739087	18739137	.	-	.	gene_id "XLOC_013944"; transcript_id "TCONS_00027005"; exon_number "5"; gene_name "AT2G45460"; oId "AT2G45460.3"; nearest_ref "AT2G45460.3"; class_code "="; tss_id "TSS17416"; p_id "P13551";
Chr2	Cufflinks	exon	18739225	18739426	.	-	.	gene_id "XLOC_013944"; transcript_id "TCONS_00027005"; exon_number "6"; gene_name "AT2G45460"; oId "AT2G45460.3"; nearest_ref "AT2G45460.3"; class_code "="; tss_id "TSS17416"; p_id "P13551";
Chr2	Cufflinks	exon	18739908	18740152	.	-	.	gene_id "XLOC_013944"; transcript_id "TCONS_00027005"; exon_number "7"; gene_name "AT2G45460"; oId "AT2G45460.3"; nearest_ref "AT2G45460.3"; class_code "="; tss_id "TSS17416"; p_id "P13551";
Chr2	Cufflinks	exon	18740241	18740327	.	-	.	gene_id "XLOC_013944"; transcript_id "TCONS_00027005"; exon_number "8"; gene_name "AT2G45460"; oId "AT2G45460.3"; nearest_ref "AT2G45460.3"; class_code "="; tss_id "TSS17416"; p_id "P13551";
Chr2	Cufflinks	exon	18740432	18740535	.	-	.	gene_id "XLOC_013944"; transcript_id "TCONS_00027005"; exon_number "9"; gene_name "AT2G45460"; oId "AT2G45460.3"; nearest_ref "AT2G45460.3"; class_code "="; tss_id "TSS17416"; p_id "P13551";
Chr2	Cufflinks	exon	18740694	18740774	.	-	.	gene_id "XLOC_013944"; transcript_id "TCONS_00027005"; exon_number "10"; gene_name "AT2G45460"; oId "AT2G45460.3"; nearest_ref "AT2G45460.3"; class_code "="; tss_id "TSS17416"; p_id "P13551";
Chr2	Cufflinks	exon	18740943	18741046	.	-	.	gene_id "XLOC_013944"; transcript_id "TCONS_00027005"; exon_number "11"; gene_name "AT2G45460"; oId "AT2G45460.3"; nearest_ref "AT2G45460.3"; class_code "="; tss_id "TSS17416"; p_id "P13551";
Chr2	Cufflinks	exon	18741129	18741298	.	-	.	gene_id "XLOC_013944"; transcript_id "TCONS_00027005"; exon_number "12"; gene_name "AT2G45460"; oId "AT2G45460.3"; nearest_ref "AT2G45460.3"; class_code "="; tss_id "TSS17416"; p_id "P13551";
Chr2	Cufflinks	exon	18741433	18741841	.	-	.	gene_id "XLOC_013944"; transcript_id "TCONS_00027005"; exon_number "13"; gene_name "AT2G45460"; oId "AT2G45460.3"; nearest_ref "AT2G45460.3"; class_code "="; tss_id "TSS17416"; p_id "P13551";
Chr2	Cufflinks	exon	18742540	18744111	.	-	.	gene_id "XLOC_013945"; transcript_id "TCONS_00027006"; exon_number "1"; gene_name "FLA8"; oId "AT2G45470.1"; nearest_ref "AT2G45470.1"; class_code "="; tss_id "TSS17419"; p_id "P13554";
Chr2	Cufflinks	exon	18742688	18743180	.	-	.	gene_id "XLOC_013945"; transcript_id "TCONS_00027007"; exon_number "1"; gene_name "AT2G45540"; oId "CUFF.12976.2"; nearest_ref "AT2G45540.2"; class_code "o"; tss_id "TSS17420";
Chr2	Cufflinks	exon	18961960	18961968	.	-	.	gene_id "XLOC_013945"; transcript_id "TCONS_00027007"; exon_number "2"; gene_name "AT2G45540"; oId "CUFF.12976.2"; nearest_ref "AT2G45540.2"; class_code "o"; tss_id "TSS17420";
Chr2	Cufflinks	exon	18747639	18747768	.	-	.	gene_id "XLOC_013946"; transcript_id "TCONS_00027008"; exon_number "1"; gene_name "AtAUR3"; oId "AT2G45490.1"; nearest_ref "AT2G45490.1"; class_code "="; tss_id "TSS17421"; p_id "P13555";
Chr2	Cufflinks	exon	18747864	18747936	.	-	.	gene_id "XLOC_013946"; transcript_id "TCONS_00027008"; exon_number "2"; gene_name "AtAUR3"; oId "AT2G45490.1"; nearest_ref "AT2G45490.1"; class_code "="; tss_id "TSS17421"; p_id "P13555";
Chr2	Cufflinks	exon	18748022	18748236	.	-	.	gene_id "XLOC_013946"; transcript_id "TCONS_00027008"; exon_number "3"; gene_name "AtAUR3"; oId "AT2G45490.1"; nearest_ref "AT2G45490.1"; class_code "="; tss_id "TSS17421"; p_id "P13555";
Chr2	Cufflinks	exon	18748311	18748406	.	-	.	gene_id "XLOC_013946"; transcript_id "TCONS_00027008"; exon_number "4"; gene_name "AtAUR3"; oId "AT2G45490.1"; nearest_ref "AT2G45490.1"; class_code "="; tss_id "TSS17421"; p_id "P13555";
Chr2	Cufflinks	exon	18748542	18748784	.	-	.	gene_id "XLOC_013946"; transcript_id "TCONS_00027008"; exon_number "5"; gene_name "AtAUR3"; oId "AT2G45490.1"; nearest_ref "AT2G45490.1"; class_code "="; tss_id "TSS17421"; p_id "P13555";
Chr2	Cufflinks	exon	18748916	18749075	.	-	.	gene_id "XLOC_013946"; transcript_id "TCONS_00027008"; exon_number "6"; gene_name "AtAUR3"; oId "AT2G45490.1"; nearest_ref "AT2G45490.1"; class_code "="; tss_id "TSS17421"; p_id "P13555";
Chr2	Cufflinks	exon	18749776	18750089	.	-	.	gene_id "XLOC_013947"; transcript_id "TCONS_00028427"; exon_number "1"; gene_name "AT2G45500"; oId "CUFF.4420.1"; nearest_ref "AT2G45500.1"; class_code "j"; tss_id "TSS17422";
Chr2	Cufflinks	exon	18750175	18750272	.	-	.	gene_id "XLOC_013947"; transcript_id "TCONS_00028427"; exon_number "2"; gene_name "AT2G45500"; oId "CUFF.4420.1"; nearest_ref "AT2G45500.1"; class_code "j"; tss_id "TSS17422";
Chr2	Cufflinks	exon	18750355	18750481	.	-	.	gene_id "XLOC_013947"; transcript_id "TCONS_00028427"; exon_number "3"; gene_name "AT2G45500"; oId "CUFF.4420.1"; nearest_ref "AT2G45500.1"; class_code "j"; tss_id "TSS17422";
Chr2	Cufflinks	exon	18750572	18750621	.	-	.	gene_id "XLOC_013947"; transcript_id "TCONS_00028427"; exon_number "4"; gene_name "AT2G45500"; oId "CUFF.4420.1"; nearest_ref "AT2G45500.1"; class_code "j"; tss_id "TSS17422";
Chr2	Cufflinks	exon	18750748	18750871	.	-	.	gene_id "XLOC_013947"; transcript_id "TCONS_00028427"; exon_number "5"; gene_name "AT2G45500"; oId "CUFF.4420.1"; nearest_ref "AT2G45500.1"; class_code "j"; tss_id "TSS17422";
Chr2	Cufflinks	exon	18751050	18751130	.	-	.	gene_id "XLOC_013947"; transcript_id "TCONS_00028427"; exon_number "6"; gene_name "AT2G45500"; oId "CUFF.4420.1"; nearest_ref "AT2G45500.1"; class_code "j"; tss_id "TSS17422";
Chr2	Cufflinks	exon	18751238	18751379	.	-	.	gene_id "XLOC_013947"; transcript_id "TCONS_00028427"; exon_number "7"; gene_name "AT2G45500"; oId "CUFF.4420.1"; nearest_ref "AT2G45500.1"; class_code "j"; tss_id "TSS17422";
Chr2	Cufflinks	exon	18751451	18751520	.	-	.	gene_id "XLOC_013947"; transcript_id "TCONS_00028427"; exon_number "8"; gene_name "AT2G45500"; oId "CUFF.4420.1"; nearest_ref "AT2G45500.1"; class_code "j"; tss_id "TSS17422";
Chr2	Cufflinks	exon	18751604	18751844	.	-	.	gene_id "XLOC_013947"; transcript_id "TCONS_00028427"; exon_number "9"; gene_name "AT2G45500"; oId "CUFF.4420.1"; nearest_ref "AT2G45500.1"; class_code "j"; tss_id "TSS17422";
Chr2	Cufflinks	exon	18752008	18752030	.	-	.	gene_id "XLOC_013947"; transcript_id "TCONS_00028427"; exon_number "10"; gene_name "AT2G45500"; oId "CUFF.4420.1"; nearest_ref "AT2G45500.1"; class_code "j"; tss_id "TSS17422";
Chr2	Cufflinks	exon	18752150	18752638	.	-	.	gene_id "XLOC_013947"; transcript_id "TCONS_00028427"; exon_number "11"; gene_name "AT2G45500"; oId "CUFF.4420.1"; nearest_ref "AT2G45500.1"; class_code "j"; tss_id "TSS17422";
Chr2	Cufflinks	exon	18752732	18752851	.	-	.	gene_id "XLOC_013947"; transcript_id "TCONS_00028427"; exon_number "12"; gene_name "AT2G45500"; oId "CUFF.4420.1"; nearest_ref "AT2G45500.1"; class_code "j"; tss_id "TSS17422";
Chr2	Cufflinks	exon	18749798	18750089	.	-	.	gene_id "XLOC_013947"; transcript_id "TCONS_00030344"; exon_number "1"; gene_name "AT2G45500"; oId "CUFF.13301.1"; nearest_ref "AT2G45500.1"; class_code "j"; tss_id "TSS17422";
Chr2	Cufflinks	exon	18750175	18750272	.	-	.	gene_id "XLOC_013947"; transcript_id "TCONS_00030344"; exon_number "2"; gene_name "AT2G45500"; oId "CUFF.13301.1"; nearest_ref "AT2G45500.1"; class_code "j"; tss_id "TSS17422";
Chr2	Cufflinks	exon	18750355	18750481	.	-	.	gene_id "XLOC_013947"; transcript_id "TCONS_00030344"; exon_number "3"; gene_name "AT2G45500"; oId "CUFF.13301.1"; nearest_ref "AT2G45500.1"; class_code "j"; tss_id "TSS17422";
Chr2	Cufflinks	exon	18750572	18750621	.	-	.	gene_id "XLOC_013947"; transcript_id "TCONS_00030344"; exon_number "4"; gene_name "AT2G45500"; oId "CUFF.13301.1"; nearest_ref "AT2G45500.1"; class_code "j"; tss_id "TSS17422";
Chr2	Cufflinks	exon	18750748	18750871	.	-	.	gene_id "XLOC_013947"; transcript_id "TCONS_00030344"; exon_number "5"; gene_name "AT2G45500"; oId "CUFF.13301.1"; nearest_ref "AT2G45500.1"; class_code "j"; tss_id "TSS17422";
Chr2	Cufflinks	exon	18751050	18751130	.	-	.	gene_id "XLOC_013947"; transcript_id "TCONS_00030344"; exon_number "6"; gene_name "AT2G45500"; oId "CUFF.13301.1"; nearest_ref "AT2G45500.1"; class_code "j"; tss_id "TSS17422";
Chr2	Cufflinks	exon	18751238	18751353	.	-	.	gene_id "XLOC_013947"; transcript_id "TCONS_00030344"; exon_number "7"; gene_name "AT2G45500"; oId "CUFF.13301.1"; nearest_ref "AT2G45500.1"; class_code "j"; tss_id "TSS17422";
Chr2	Cufflinks	exon	18751424	18751520	.	-	.	gene_id "XLOC_013947"; transcript_id "TCONS_00030344"; exon_number "8"; gene_name "AT2G45500"; oId "CUFF.13301.1"; nearest_ref "AT2G45500.1"; class_code "j"; tss_id "TSS17422";
Chr2	Cufflinks	exon	18751604	18751844	.	-	.	gene_id "XLOC_013947"; transcript_id "TCONS_00030344"; exon_number "9"; gene_name "AT2G45500"; oId "CUFF.13301.1"; nearest_ref "AT2G45500.1"; class_code "j"; tss_id "TSS17422";
Chr2	Cufflinks	exon	18752008	18752030	.	-	.	gene_id "XLOC_013947"; transcript_id "TCONS_00030344"; exon_number "10"; gene_name "AT2G45500"; oId "CUFF.13301.1"; nearest_ref "AT2G45500.1"; class_code "j"; tss_id "TSS17422";
Chr2	Cufflinks	exon	18752162	18752241	.	-	.	gene_id "XLOC_013947"; transcript_id "TCONS_00030344"; exon_number "11"; gene_name "AT2G45500"; oId "CUFF.13301.1"; nearest_ref "AT2G45500.1"; class_code "j"; tss_id "TSS17422";
Chr2	Cufflinks	exon	18752326	18752638	.	-	.	gene_id "XLOC_013947"; transcript_id "TCONS_00030344"; exon_number "12"; gene_name "AT2G45500"; oId "CUFF.13301.1"; nearest_ref "AT2G45500.1"; class_code "j"; tss_id "TSS17422";
Chr2	Cufflinks	exon	18752732	18752851	.	-	.	gene_id "XLOC_013947"; transcript_id "TCONS_00030344"; exon_number "13"; gene_name "AT2G45500"; oId "CUFF.13301.1"; nearest_ref "AT2G45500.1"; class_code "j"; tss_id "TSS17422";
Chr2	Cufflinks	exon	18749798	18750089	.	-	.	gene_id "XLOC_013947"; transcript_id "TCONS_00027009"; exon_number "1"; gene_name "AT2G45500"; oId "AT2G45500.1"; nearest_ref "AT2G45500.1"; class_code "="; tss_id "TSS17422"; p_id "P13557";
Chr2	Cufflinks	exon	18750175	18750272	.	-	.	gene_id "XLOC_013947"; transcript_id "TCONS_00027009"; exon_number "2"; gene_name "AT2G45500"; oId "AT2G45500.1"; nearest_ref "AT2G45500.1"; class_code "="; tss_id "TSS17422"; p_id "P13557";
Chr2	Cufflinks	exon	18750355	18750481	.	-	.	gene_id "XLOC_013947"; transcript_id "TCONS_00027009"; exon_number "3"; gene_name "AT2G45500"; oId "AT2G45500.1"; nearest_ref "AT2G45500.1"; class_code "="; tss_id "TSS17422"; p_id "P13557";
Chr2	Cufflinks	exon	18750572	18750621	.	-	.	gene_id "XLOC_013947"; transcript_id "TCONS_00027009"; exon_number "4"; gene_name "AT2G45500"; oId "AT2G45500.1"; nearest_ref "AT2G45500.1"; class_code "="; tss_id "TSS17422"; p_id "P13557";
Chr2	Cufflinks	exon	18750748	18750871	.	-	.	gene_id "XLOC_013947"; transcript_id "TCONS_00027009"; exon_number "5"; gene_name "AT2G45500"; oId "AT2G45500.1"; nearest_ref "AT2G45500.1"; class_code "="; tss_id "TSS17422"; p_id "P13557";
Chr2	Cufflinks	exon	18751050	18751130	.	-	.	gene_id "XLOC_013947"; transcript_id "TCONS_00027009"; exon_number "6"; gene_name "AT2G45500"; oId "AT2G45500.1"; nearest_ref "AT2G45500.1"; class_code "="; tss_id "TSS17422"; p_id "P13557";
Chr2	Cufflinks	exon	18751238	18751353	.	-	.	gene_id "XLOC_013947"; transcript_id "TCONS_00027009"; exon_number "7"; gene_name "AT2G45500"; oId "AT2G45500.1"; nearest_ref "AT2G45500.1"; class_code "="; tss_id "TSS17422"; p_id "P13557";
Chr2	Cufflinks	exon	18751425	18751520	.	-	.	gene_id "XLOC_013947"; transcript_id "TCONS_00027009"; exon_number "8"; gene_name "AT2G45500"; oId "AT2G45500.1"; nearest_ref "AT2G45500.1"; class_code "="; tss_id "TSS17422"; p_id "P13557";
Chr2	Cufflinks	exon	18751604	18751844	.	-	.	gene_id "XLOC_013947"; transcript_id "TCONS_00027009"; exon_number "9"; gene_name "AT2G45500"; oId "AT2G45500.1"; nearest_ref "AT2G45500.1"; class_code "="; tss_id "TSS17422"; p_id "P13557";
Chr2	Cufflinks	exon	18752008	18752030	.	-	.	gene_id "XLOC_013947"; transcript_id "TCONS_00027009"; exon_number "10"; gene_name "AT2G45500"; oId "AT2G45500.1"; nearest_ref "AT2G45500.1"; class_code "="; tss_id "TSS17422"; p_id "P13557";
Chr2	Cufflinks	exon	18752150	18752241	.	-	.	gene_id "XLOC_013947"; transcript_id "TCONS_00027009"; exon_number "11"; gene_name "AT2G45500"; oId "AT2G45500.1"; nearest_ref "AT2G45500.1"; class_code "="; tss_id "TSS17422"; p_id "P13557";
Chr2	Cufflinks	exon	18752326	18752638	.	-	.	gene_id "XLOC_013947"; transcript_id "TCONS_00027009"; exon_number "12"; gene_name "AT2G45500"; oId "AT2G45500.1"; nearest_ref "AT2G45500.1"; class_code "="; tss_id "TSS17422"; p_id "P13557";
Chr2	Cufflinks	exon	18752732	18752851	.	-	.	gene_id "XLOC_013947"; transcript_id "TCONS_00027009"; exon_number "13"; gene_name "AT2G45500"; oId "AT2G45500.1"; nearest_ref "AT2G45500.1"; class_code "="; tss_id "TSS17422"; p_id "P13557";
Chr2	Cufflinks	exon	18749813	18750089	.	-	.	gene_id "XLOC_013947"; transcript_id "TCONS_00027010"; exon_number "1"; gene_name "AT2G45500"; oId "AT2G45500.2"; nearest_ref "AT2G45500.2"; class_code "="; tss_id "TSS17422"; p_id "P13556";
Chr2	Cufflinks	exon	18750175	18750272	.	-	.	gene_id "XLOC_013947"; transcript_id "TCONS_00027010"; exon_number "2"; gene_name "AT2G45500"; oId "AT2G45500.2"; nearest_ref "AT2G45500.2"; class_code "="; tss_id "TSS17422"; p_id "P13556";
Chr2	Cufflinks	exon	18750355	18750481	.	-	.	gene_id "XLOC_013947"; transcript_id "TCONS_00027010"; exon_number "3"; gene_name "AT2G45500"; oId "AT2G45500.2"; nearest_ref "AT2G45500.2"; class_code "="; tss_id "TSS17422"; p_id "P13556";
Chr2	Cufflinks	exon	18750572	18750621	.	-	.	gene_id "XLOC_013947"; transcript_id "TCONS_00027010"; exon_number "4"; gene_name "AT2G45500"; oId "AT2G45500.2"; nearest_ref "AT2G45500.2"; class_code "="; tss_id "TSS17422"; p_id "P13556";
Chr2	Cufflinks	exon	18750748	18750871	.	-	.	gene_id "XLOC_013947"; transcript_id "TCONS_00027010"; exon_number "5"; gene_name "AT2G45500"; oId "AT2G45500.2"; nearest_ref "AT2G45500.2"; class_code "="; tss_id "TSS17422"; p_id "P13556";
Chr2	Cufflinks	exon	18751050	18751130	.	-	.	gene_id "XLOC_013947"; transcript_id "TCONS_00027010"; exon_number "6"; gene_name "AT2G45500"; oId "AT2G45500.2"; nearest_ref "AT2G45500.2"; class_code "="; tss_id "TSS17422"; p_id "P13556";
Chr2	Cufflinks	exon	18751238	18751353	.	-	.	gene_id "XLOC_013947"; transcript_id "TCONS_00027010"; exon_number "7"; gene_name "AT2G45500"; oId "AT2G45500.2"; nearest_ref "AT2G45500.2"; class_code "="; tss_id "TSS17422"; p_id "P13556";
Chr2	Cufflinks	exon	18751425	18751520	.	-	.	gene_id "XLOC_013947"; transcript_id "TCONS_00027010"; exon_number "8"; gene_name "AT2G45500"; oId "AT2G45500.2"; nearest_ref "AT2G45500.2"; class_code "="; tss_id "TSS17422"; p_id "P13556";
Chr2	Cufflinks	exon	18751604	18751844	.	-	.	gene_id "XLOC_013947"; transcript_id "TCONS_00027010"; exon_number "9"; gene_name "AT2G45500"; oId "AT2G45500.2"; nearest_ref "AT2G45500.2"; class_code "="; tss_id "TSS17422"; p_id "P13556";
Chr2	Cufflinks	exon	18752008	18752030	.	-	.	gene_id "XLOC_013947"; transcript_id "TCONS_00027010"; exon_number "10"; gene_name "AT2G45500"; oId "AT2G45500.2"; nearest_ref "AT2G45500.2"; class_code "="; tss_id "TSS17422"; p_id "P13556";
Chr2	Cufflinks	exon	18752162	18752241	.	-	.	gene_id "XLOC_013947"; transcript_id "TCONS_00027010"; exon_number "11"; gene_name "AT2G45500"; oId "AT2G45500.2"; nearest_ref "AT2G45500.2"; class_code "="; tss_id "TSS17422"; p_id "P13556";
Chr2	Cufflinks	exon	18752326	18752638	.	-	.	gene_id "XLOC_013947"; transcript_id "TCONS_00027010"; exon_number "12"; gene_name "AT2G45500"; oId "AT2G45500.2"; nearest_ref "AT2G45500.2"; class_code "="; tss_id "TSS17422"; p_id "P13556";
Chr2	Cufflinks	exon	18752732	18752851	.	-	.	gene_id "XLOC_013947"; transcript_id "TCONS_00027010"; exon_number "13"; gene_name "AT2G45500"; oId "AT2G45500.2"; nearest_ref "AT2G45500.2"; class_code "="; tss_id "TSS17422"; p_id "P13556";
Chr2	Cufflinks	exon	18755045	18755334	.	-	.	gene_id "XLOC_013948"; transcript_id "TCONS_00027011"; exon_number "1"; gene_name "AT2G45520"; oId "AT2G45520.1"; nearest_ref "AT2G45520.1"; class_code "="; tss_id "TSS17423"; p_id "P13558";
Chr2	Cufflinks	exon	18755424	18755559	.	-	.	gene_id "XLOC_013948"; transcript_id "TCONS_00027011"; exon_number "2"; gene_name "AT2G45520"; oId "AT2G45520.1"; nearest_ref "AT2G45520.1"; class_code "="; tss_id "TSS17423"; p_id "P13558";
Chr2	Cufflinks	exon	18755643	18755776	.	-	.	gene_id "XLOC_013948"; transcript_id "TCONS_00027011"; exon_number "3"; gene_name "AT2G45520"; oId "AT2G45520.1"; nearest_ref "AT2G45520.1"; class_code "="; tss_id "TSS17423"; p_id "P13558";
Chr2	Cufflinks	exon	18755945	18756012	.	-	.	gene_id "XLOC_013948"; transcript_id "TCONS_00027011"; exon_number "4"; gene_name "AT2G45520"; oId "AT2G45520.1"; nearest_ref "AT2G45520.1"; class_code "="; tss_id "TSS17423"; p_id "P13558";
Chr2	Cufflinks	exon	18756115	18756302	.	-	.	gene_id "XLOC_013948"; transcript_id "TCONS_00027011"; exon_number "5"; gene_name "AT2G45520"; oId "AT2G45520.1"; nearest_ref "AT2G45520.1"; class_code "="; tss_id "TSS17423"; p_id "P13558";
Chr2	Cufflinks	exon	18757329	18757928	.	-	.	gene_id "XLOC_013949"; transcript_id "TCONS_00027012"; exon_number "1"; gene_name "AT2G45540"; oId "CUFF.12982.1"; nearest_ref "AT2G45540.2"; class_code "j"; tss_id "TSS17424";
Chr2	Cufflinks	exon	18758094	18758216	.	-	.	gene_id "XLOC_013949"; transcript_id "TCONS_00027012"; exon_number "2"; gene_name "AT2G45540"; oId "CUFF.12982.1"; nearest_ref "AT2G45540.2"; class_code "j"; tss_id "TSS17424";
Chr2	Cufflinks	exon	18758292	18759034	.	-	.	gene_id "XLOC_013949"; transcript_id "TCONS_00027012"; exon_number "3"; gene_name "AT2G45540"; oId "CUFF.12982.1"; nearest_ref "AT2G45540.2"; class_code "j"; tss_id "TSS17424";
Chr2	Cufflinks	exon	18759110	18759593	.	-	.	gene_id "XLOC_013949"; transcript_id "TCONS_00027012"; exon_number "4"; gene_name "AT2G45540"; oId "CUFF.12982.1"; nearest_ref "AT2G45540.2"; class_code "j"; tss_id "TSS17424";
Chr2	Cufflinks	exon	18759679	18759775	.	-	.	gene_id "XLOC_013949"; transcript_id "TCONS_00027012"; exon_number "5"; gene_name "AT2G45540"; oId "CUFF.12982.1"; nearest_ref "AT2G45540.2"; class_code "j"; tss_id "TSS17424";
Chr2	Cufflinks	exon	18759910	18760030	.	-	.	gene_id "XLOC_013949"; transcript_id "TCONS_00027012"; exon_number "6"; gene_name "AT2G45540"; oId "CUFF.12982.1"; nearest_ref "AT2G45540.2"; class_code "j"; tss_id "TSS17424";
Chr2	Cufflinks	exon	18760120	18760204	.	-	.	gene_id "XLOC_013949"; transcript_id "TCONS_00027012"; exon_number "7"; gene_name "AT2G45540"; oId "CUFF.12982.1"; nearest_ref "AT2G45540.2"; class_code "j"; tss_id "TSS17424";
Chr2	Cufflinks	exon	18760301	18760450	.	-	.	gene_id "XLOC_013949"; transcript_id "TCONS_00027012"; exon_number "8"; gene_name "AT2G45540"; oId "CUFF.12982.1"; nearest_ref "AT2G45540.2"; class_code "j"; tss_id "TSS17424";
Chr2	Cufflinks	exon	18760613	18760729	.	-	.	gene_id "XLOC_013949"; transcript_id "TCONS_00027012"; exon_number "9"; gene_name "AT2G45540"; oId "CUFF.12982.1"; nearest_ref "AT2G45540.2"; class_code "j"; tss_id "TSS17424";
Chr2	Cufflinks	exon	18760834	18760920	.	-	.	gene_id "XLOC_013949"; transcript_id "TCONS_00027012"; exon_number "10"; gene_name "AT2G45540"; oId "CUFF.12982.1"; nearest_ref "AT2G45540.2"; class_code "j"; tss_id "TSS17424";
Chr2	Cufflinks	exon	18761006	18761074	.	-	.	gene_id "XLOC_013949"; transcript_id "TCONS_00027012"; exon_number "11"; gene_name "AT2G45540"; oId "CUFF.12982.1"; nearest_ref "AT2G45540.2"; class_code "j"; tss_id "TSS17424";
Chr2	Cufflinks	exon	18761176	18761232	.	-	.	gene_id "XLOC_013949"; transcript_id "TCONS_00027012"; exon_number "12"; gene_name "AT2G45540"; oId "CUFF.12982.1"; nearest_ref "AT2G45540.2"; class_code "j"; tss_id "TSS17424";
Chr2	Cufflinks	exon	18761386	18761469	.	-	.	gene_id "XLOC_013949"; transcript_id "TCONS_00027012"; exon_number "13"; gene_name "AT2G45540"; oId "CUFF.12982.1"; nearest_ref "AT2G45540.2"; class_code "j"; tss_id "TSS17424";
Chr2	Cufflinks	exon	18761582	18761651	.	-	.	gene_id "XLOC_013949"; transcript_id "TCONS_00027012"; exon_number "14"; gene_name "AT2G45540"; oId "CUFF.12982.1"; nearest_ref "AT2G45540.2"; class_code "j"; tss_id "TSS17424";
Chr2	Cufflinks	exon	18762052	18762194	.	-	.	gene_id "XLOC_013949"; transcript_id "TCONS_00027012"; exon_number "15"; gene_name "AT2G45540"; oId "CUFF.12982.1"; nearest_ref "AT2G45540.2"; class_code "j"; tss_id "TSS17424";
Chr2	Cufflinks	exon	18762424	18762900	.	-	.	gene_id "XLOC_013949"; transcript_id "TCONS_00027012"; exon_number "16"; gene_name "AT2G45540"; oId "CUFF.12982.1"; nearest_ref "AT2G45540.2"; class_code "j"; tss_id "TSS17424";
Chr2	Cufflinks	exon	18762978	18763121	.	-	.	gene_id "XLOC_013949"; transcript_id "TCONS_00027012"; exon_number "17"; gene_name "AT2G45540"; oId "CUFF.12982.1"; nearest_ref "AT2G45540.2"; class_code "j"; tss_id "TSS17424";
Chr2	Cufflinks	exon	18763201	18763749	.	-	.	gene_id "XLOC_013949"; transcript_id "TCONS_00027012"; exon_number "18"; gene_name "AT2G45540"; oId "CUFF.12982.1"; nearest_ref "AT2G45540.2"; class_code "j"; tss_id "TSS17424";
Chr2	Cufflinks	exon	18763893	18764087	.	-	.	gene_id "XLOC_013949"; transcript_id "TCONS_00027012"; exon_number "19"; gene_name "AT2G45540"; oId "CUFF.12982.1"; nearest_ref "AT2G45540.2"; class_code "j"; tss_id "TSS17424";
Chr2	Cufflinks	exon	18764268	18764352	.	-	.	gene_id "XLOC_013949"; transcript_id "TCONS_00027012"; exon_number "20"; gene_name "AT2G45540"; oId "CUFF.12982.1"; nearest_ref "AT2G45540.2"; class_code "j"; tss_id "TSS17424";
Chr2	Cufflinks	exon	18764671	18765269	.	-	.	gene_id "XLOC_013949"; transcript_id "TCONS_00027012"; exon_number "21"; gene_name "AT2G45540"; oId "CUFF.12982.1"; nearest_ref "AT2G45540.2"; class_code "j"; tss_id "TSS17424";
Chr2	Cufflinks	exon	18765600	18765905	.	-	.	gene_id "XLOC_013949"; transcript_id "TCONS_00027012"; exon_number "22"; gene_name "AT2G45540"; oId "CUFF.12982.1"; nearest_ref "AT2G45540.2"; class_code "j"; tss_id "TSS17424";
Chr2	Cufflinks	exon	18766289	18766370	.	-	.	gene_id "XLOC_013949"; transcript_id "TCONS_00027012"; exon_number "23"; gene_name "AT2G45540"; oId "CUFF.12982.1"; nearest_ref "AT2G45540.2"; class_code "j"; tss_id "TSS17424";
Chr2	Cufflinks	exon	18766628	18766704	.	-	.	gene_id "XLOC_013949"; transcript_id "TCONS_00027012"; exon_number "24"; gene_name "AT2G45540"; oId "CUFF.12982.1"; nearest_ref "AT2G45540.2"; class_code "j"; tss_id "TSS17424";
Chr2	Cufflinks	exon	18766807	18766920	.	-	.	gene_id "XLOC_013949"; transcript_id "TCONS_00027012"; exon_number "25"; gene_name "AT2G45540"; oId "CUFF.12982.1"; nearest_ref "AT2G45540.2"; class_code "j"; tss_id "TSS17424";
Chr2	Cufflinks	exon	18767085	18767189	.	-	.	gene_id "XLOC_013949"; transcript_id "TCONS_00027012"; exon_number "26"; gene_name "AT2G45540"; oId "CUFF.12982.1"; nearest_ref "AT2G45540.2"; class_code "j"; tss_id "TSS17424";
Chr2	Cufflinks	exon	18767452	18767586	.	-	.	gene_id "XLOC_013949"; transcript_id "TCONS_00027012"; exon_number "27"; gene_name "AT2G45540"; oId "CUFF.12982.1"; nearest_ref "AT2G45540.2"; class_code "j"; tss_id "TSS17424";
Chr2	Cufflinks	exon	18768009	18768764	.	-	.	gene_id "XLOC_013949"; transcript_id "TCONS_00027012"; exon_number "28"; gene_name "AT2G45540"; oId "CUFF.12982.1"; nearest_ref "AT2G45540.2"; class_code "j"; tss_id "TSS17424";
Chr2	Cufflinks	exon	18769223	18770007	.	-	.	gene_id "XLOC_013949"; transcript_id "TCONS_00027012"; exon_number "29"; gene_name "AT2G45540"; oId "CUFF.12982.1"; nearest_ref "AT2G45540.2"; class_code "j"; tss_id "TSS17424";
Chr2	Cufflinks	exon	18770276	18772281	.	-	.	gene_id "XLOC_013949"; transcript_id "TCONS_00027012"; exon_number "30"; gene_name "AT2G45540"; oId "CUFF.12982.1"; nearest_ref "AT2G45540.2"; class_code "j"; tss_id "TSS17424";
Chr2	Cufflinks	exon	18772632	18772891	.	-	.	gene_id "XLOC_013949"; transcript_id "TCONS_00027012"; exon_number "31"; gene_name "AT2G45540"; oId "CUFF.12982.1"; nearest_ref "AT2G45540.2"; class_code "j"; tss_id "TSS17424";
Chr2	Cufflinks	exon	18757489	18757928	.	-	.	gene_id "XLOC_013949"; transcript_id "TCONS_00030346"; exon_number "1"; gene_name "AT2G45540"; oId "CUFF.13304.1"; nearest_ref "AT2G45540.2"; class_code "j"; tss_id "TSS17425";
Chr2	Cufflinks	exon	18758094	18758216	.	-	.	gene_id "XLOC_013949"; transcript_id "TCONS_00030346"; exon_number "2"; gene_name "AT2G45540"; oId "CUFF.13304.1"; nearest_ref "AT2G45540.2"; class_code "j"; tss_id "TSS17425";
Chr2	Cufflinks	exon	18758292	18759034	.	-	.	gene_id "XLOC_013949"; transcript_id "TCONS_00030346"; exon_number "3"; gene_name "AT2G45540"; oId "CUFF.13304.1"; nearest_ref "AT2G45540.2"; class_code "j"; tss_id "TSS17425";
Chr2	Cufflinks	exon	18759110	18759593	.	-	.	gene_id "XLOC_013949"; transcript_id "TCONS_00030346"; exon_number "4"; gene_name "AT2G45540"; oId "CUFF.13304.1"; nearest_ref "AT2G45540.2"; class_code "j"; tss_id "TSS17425";
Chr2	Cufflinks	exon	18759679	18759775	.	-	.	gene_id "XLOC_013949"; transcript_id "TCONS_00030346"; exon_number "5"; gene_name "AT2G45540"; oId "CUFF.13304.1"; nearest_ref "AT2G45540.2"; class_code "j"; tss_id "TSS17425";
Chr2	Cufflinks	exon	18759910	18760030	.	-	.	gene_id "XLOC_013949"; transcript_id "TCONS_00030346"; exon_number "6"; gene_name "AT2G45540"; oId "CUFF.13304.1"; nearest_ref "AT2G45540.2"; class_code "j"; tss_id "TSS17425";
Chr2	Cufflinks	exon	18760120	18760204	.	-	.	gene_id "XLOC_013949"; transcript_id "TCONS_00030346"; exon_number "7"; gene_name "AT2G45540"; oId "CUFF.13304.1"; nearest_ref "AT2G45540.2"; class_code "j"; tss_id "TSS17425";
Chr2	Cufflinks	exon	18760301	18760450	.	-	.	gene_id "XLOC_013949"; transcript_id "TCONS_00030346"; exon_number "8"; gene_name "AT2G45540"; oId "CUFF.13304.1"; nearest_ref "AT2G45540.2"; class_code "j"; tss_id "TSS17425";
Chr2	Cufflinks	exon	18760613	18760729	.	-	.	gene_id "XLOC_013949"; transcript_id "TCONS_00030346"; exon_number "9"; gene_name "AT2G45540"; oId "CUFF.13304.1"; nearest_ref "AT2G45540.2"; class_code "j"; tss_id "TSS17425";
Chr2	Cufflinks	exon	18760834	18760920	.	-	.	gene_id "XLOC_013949"; transcript_id "TCONS_00030346"; exon_number "10"; gene_name "AT2G45540"; oId "CUFF.13304.1"; nearest_ref "AT2G45540.2"; class_code "j"; tss_id "TSS17425";
Chr2	Cufflinks	exon	18761006	18761074	.	-	.	gene_id "XLOC_013949"; transcript_id "TCONS_00030346"; exon_number "11"; gene_name "AT2G45540"; oId "CUFF.13304.1"; nearest_ref "AT2G45540.2"; class_code "j"; tss_id "TSS17425";
Chr2	Cufflinks	exon	18761176	18761232	.	-	.	gene_id "XLOC_013949"; transcript_id "TCONS_00030346"; exon_number "12"; gene_name "AT2G45540"; oId "CUFF.13304.1"; nearest_ref "AT2G45540.2"; class_code "j"; tss_id "TSS17425";
Chr2	Cufflinks	exon	18761386	18761469	.	-	.	gene_id "XLOC_013949"; transcript_id "TCONS_00030346"; exon_number "13"; gene_name "AT2G45540"; oId "CUFF.13304.1"; nearest_ref "AT2G45540.2"; class_code "j"; tss_id "TSS17425";
Chr2	Cufflinks	exon	18761582	18761651	.	-	.	gene_id "XLOC_013949"; transcript_id "TCONS_00030346"; exon_number "14"; gene_name "AT2G45540"; oId "CUFF.13304.1"; nearest_ref "AT2G45540.2"; class_code "j"; tss_id "TSS17425";
Chr2	Cufflinks	exon	18762052	18762194	.	-	.	gene_id "XLOC_013949"; transcript_id "TCONS_00030346"; exon_number "15"; gene_name "AT2G45540"; oId "CUFF.13304.1"; nearest_ref "AT2G45540.2"; class_code "j"; tss_id "TSS17425";
Chr2	Cufflinks	exon	18762424	18762900	.	-	.	gene_id "XLOC_013949"; transcript_id "TCONS_00030346"; exon_number "16"; gene_name "AT2G45540"; oId "CUFF.13304.1"; nearest_ref "AT2G45540.2"; class_code "j"; tss_id "TSS17425";
Chr2	Cufflinks	exon	18762978	18763121	.	-	.	gene_id "XLOC_013949"; transcript_id "TCONS_00030346"; exon_number "17"; gene_name "AT2G45540"; oId "CUFF.13304.1"; nearest_ref "AT2G45540.2"; class_code "j"; tss_id "TSS17425";
Chr2	Cufflinks	exon	18763201	18763749	.	-	.	gene_id "XLOC_013949"; transcript_id "TCONS_00030346"; exon_number "18"; gene_name "AT2G45540"; oId "CUFF.13304.1"; nearest_ref "AT2G45540.2"; class_code "j"; tss_id "TSS17425";
Chr2	Cufflinks	exon	18763893	18764087	.	-	.	gene_id "XLOC_013949"; transcript_id "TCONS_00030346"; exon_number "19"; gene_name "AT2G45540"; oId "CUFF.13304.1"; nearest_ref "AT2G45540.2"; class_code "j"; tss_id "TSS17425";
Chr2	Cufflinks	exon	18764268	18764354	.	-	.	gene_id "XLOC_013949"; transcript_id "TCONS_00030346"; exon_number "20"; gene_name "AT2G45540"; oId "CUFF.13304.1"; nearest_ref "AT2G45540.2"; class_code "j"; tss_id "TSS17425";
Chr2	Cufflinks	exon	18764673	18765269	.	-	.	gene_id "XLOC_013949"; transcript_id "TCONS_00030346"; exon_number "21"; gene_name "AT2G45540"; oId "CUFF.13304.1"; nearest_ref "AT2G45540.2"; class_code "j"; tss_id "TSS17425";
Chr2	Cufflinks	exon	18765600	18765905	.	-	.	gene_id "XLOC_013949"; transcript_id "TCONS_00030346"; exon_number "22"; gene_name "AT2G45540"; oId "CUFF.13304.1"; nearest_ref "AT2G45540.2"; class_code "j"; tss_id "TSS17425";
Chr2	Cufflinks	exon	18766289	18766370	.	-	.	gene_id "XLOC_013949"; transcript_id "TCONS_00030346"; exon_number "23"; gene_name "AT2G45540"; oId "CUFF.13304.1"; nearest_ref "AT2G45540.2"; class_code "j"; tss_id "TSS17425";
Chr2	Cufflinks	exon	18766628	18766704	.	-	.	gene_id "XLOC_013949"; transcript_id "TCONS_00030346"; exon_number "24"; gene_name "AT2G45540"; oId "CUFF.13304.1"; nearest_ref "AT2G45540.2"; class_code "j"; tss_id "TSS17425";
Chr2	Cufflinks	exon	18766807	18766920	.	-	.	gene_id "XLOC_013949"; transcript_id "TCONS_00030346"; exon_number "25"; gene_name "AT2G45540"; oId "CUFF.13304.1"; nearest_ref "AT2G45540.2"; class_code "j"; tss_id "TSS17425";
Chr2	Cufflinks	exon	18767085	18767189	.	-	.	gene_id "XLOC_013949"; transcript_id "TCONS_00030346"; exon_number "26"; gene_name "AT2G45540"; oId "CUFF.13304.1"; nearest_ref "AT2G45540.2"; class_code "j"; tss_id "TSS17425";
Chr2	Cufflinks	exon	18767452	18767586	.	-	.	gene_id "XLOC_013949"; transcript_id "TCONS_00030346"; exon_number "27"; gene_name "AT2G45540"; oId "CUFF.13304.1"; nearest_ref "AT2G45540.2"; class_code "j"; tss_id "TSS17425";
Chr2	Cufflinks	exon	18768009	18768764	.	-	.	gene_id "XLOC_013949"; transcript_id "TCONS_00030346"; exon_number "28"; gene_name "AT2G45540"; oId "CUFF.13304.1"; nearest_ref "AT2G45540.2"; class_code "j"; tss_id "TSS17425";
Chr2	Cufflinks	exon	18769223	18770007	.	-	.	gene_id "XLOC_013949"; transcript_id "TCONS_00030346"; exon_number "29"; gene_name "AT2G45540"; oId "CUFF.13304.1"; nearest_ref "AT2G45540.2"; class_code "j"; tss_id "TSS17425";
Chr2	Cufflinks	exon	18770276	18772301	.	-	.	gene_id "XLOC_013949"; transcript_id "TCONS_00030346"; exon_number "30"; gene_name "AT2G45540"; oId "CUFF.13304.1"; nearest_ref "AT2G45540.2"; class_code "j"; tss_id "TSS17425";
Chr2	Cufflinks	exon	18757489	18757928	.	-	.	gene_id "XLOC_013949"; transcript_id "TCONS_00030348"; exon_number "1"; gene_name "AT2G45540"; oId "CUFF.13304.3"; nearest_ref "AT2G45540.2"; class_code "j"; tss_id "TSS17424";
Chr2	Cufflinks	exon	18758094	18758216	.	-	.	gene_id "XLOC_013949"; transcript_id "TCONS_00030348"; exon_number "2"; gene_name "AT2G45540"; oId "CUFF.13304.3"; nearest_ref "AT2G45540.2"; class_code "j"; tss_id "TSS17424";
Chr2	Cufflinks	exon	18758292	18759034	.	-	.	gene_id "XLOC_013949"; transcript_id "TCONS_00030348"; exon_number "3"; gene_name "AT2G45540"; oId "CUFF.13304.3"; nearest_ref "AT2G45540.2"; class_code "j"; tss_id "TSS17424";
Chr2	Cufflinks	exon	18759110	18759593	.	-	.	gene_id "XLOC_013949"; transcript_id "TCONS_00030348"; exon_number "4"; gene_name "AT2G45540"; oId "CUFF.13304.3"; nearest_ref "AT2G45540.2"; class_code "j"; tss_id "TSS17424";
Chr2	Cufflinks	exon	18759679	18759814	.	-	.	gene_id "XLOC_013949"; transcript_id "TCONS_00030348"; exon_number "5"; gene_name "AT2G45540"; oId "CUFF.13304.3"; nearest_ref "AT2G45540.2"; class_code "j"; tss_id "TSS17424";
Chr2	Cufflinks	exon	18759949	18760030	.	-	.	gene_id "XLOC_013949"; transcript_id "TCONS_00030348"; exon_number "6"; gene_name "AT2G45540"; oId "CUFF.13304.3"; nearest_ref "AT2G45540.2"; class_code "j"; tss_id "TSS17424";
Chr2	Cufflinks	exon	18760120	18760204	.	-	.	gene_id "XLOC_013949"; transcript_id "TCONS_00030348"; exon_number "7"; gene_name "AT2G45540"; oId "CUFF.13304.3"; nearest_ref "AT2G45540.2"; class_code "j"; tss_id "TSS17424";
Chr2	Cufflinks	exon	18760301	18760451	.	-	.	gene_id "XLOC_013949"; transcript_id "TCONS_00030348"; exon_number "8"; gene_name "AT2G45540"; oId "CUFF.13304.3"; nearest_ref "AT2G45540.2"; class_code "j"; tss_id "TSS17424";
Chr2	Cufflinks	exon	18760614	18760729	.	-	.	gene_id "XLOC_013949"; transcript_id "TCONS_00030348"; exon_number "9"; gene_name "AT2G45540"; oId "CUFF.13304.3"; nearest_ref "AT2G45540.2"; class_code "j"; tss_id "TSS17424";
Chr2	Cufflinks	exon	18760834	18760920	.	-	.	gene_id "XLOC_013949"; transcript_id "TCONS_00030348"; exon_number "10"; gene_name "AT2G45540"; oId "CUFF.13304.3"; nearest_ref "AT2G45540.2"; class_code "j"; tss_id "TSS17424";
Chr2	Cufflinks	exon	18761006	18761074	.	-	.	gene_id "XLOC_013949"; transcript_id "TCONS_00030348"; exon_number "11"; gene_name "AT2G45540"; oId "CUFF.13304.3"; nearest_ref "AT2G45540.2"; class_code "j"; tss_id "TSS17424";
Chr2	Cufflinks	exon	18761176	18761232	.	-	.	gene_id "XLOC_013949"; transcript_id "TCONS_00030348"; exon_number "12"; gene_name "AT2G45540"; oId "CUFF.13304.3"; nearest_ref "AT2G45540.2"; class_code "j"; tss_id "TSS17424";
Chr2	Cufflinks	exon	18761386	18761469	.	-	.	gene_id "XLOC_013949"; transcript_id "TCONS_00030348"; exon_number "13"; gene_name "AT2G45540"; oId "CUFF.13304.3"; nearest_ref "AT2G45540.2"; class_code "j"; tss_id "TSS17424";
Chr2	Cufflinks	exon	18761582	18761651	.	-	.	gene_id "XLOC_013949"; transcript_id "TCONS_00030348"; exon_number "14"; gene_name "AT2G45540"; oId "CUFF.13304.3"; nearest_ref "AT2G45540.2"; class_code "j"; tss_id "TSS17424";
Chr2	Cufflinks	exon	18762052	18762194	.	-	.	gene_id "XLOC_013949"; transcript_id "TCONS_00030348"; exon_number "15"; gene_name "AT2G45540"; oId "CUFF.13304.3"; nearest_ref "AT2G45540.2"; class_code "j"; tss_id "TSS17424";
Chr2	Cufflinks	exon	18762424	18762900	.	-	.	gene_id "XLOC_013949"; transcript_id "TCONS_00030348"; exon_number "16"; gene_name "AT2G45540"; oId "CUFF.13304.3"; nearest_ref "AT2G45540.2"; class_code "j"; tss_id "TSS17424";
Chr2	Cufflinks	exon	18762978	18763121	.	-	.	gene_id "XLOC_013949"; transcript_id "TCONS_00030348"; exon_number "17"; gene_name "AT2G45540"; oId "CUFF.13304.3"; nearest_ref "AT2G45540.2"; class_code "j"; tss_id "TSS17424";
Chr2	Cufflinks	exon	18763201	18763749	.	-	.	gene_id "XLOC_013949"; transcript_id "TCONS_00030348"; exon_number "18"; gene_name "AT2G45540"; oId "CUFF.13304.3"; nearest_ref "AT2G45540.2"; class_code "j"; tss_id "TSS17424";
Chr2	Cufflinks	exon	18763893	18764087	.	-	.	gene_id "XLOC_013949"; transcript_id "TCONS_00030348"; exon_number "19"; gene_name "AT2G45540"; oId "CUFF.13304.3"; nearest_ref "AT2G45540.2"; class_code "j"; tss_id "TSS17424";
Chr2	Cufflinks	exon	18764268	18764352	.	-	.	gene_id "XLOC_013949"; transcript_id "TCONS_00030348"; exon_number "20"; gene_name "AT2G45540"; oId "CUFF.13304.3"; nearest_ref "AT2G45540.2"; class_code "j"; tss_id "TSS17424";
Chr2	Cufflinks	exon	18764671	18765269	.	-	.	gene_id "XLOC_013949"; transcript_id "TCONS_00030348"; exon_number "21"; gene_name "AT2G45540"; oId "CUFF.13304.3"; nearest_ref "AT2G45540.2"; class_code "j"; tss_id "TSS17424";
Chr2	Cufflinks	exon	18765600	18765905	.	-	.	gene_id "XLOC_013949"; transcript_id "TCONS_00030348"; exon_number "22"; gene_name "AT2G45540"; oId "CUFF.13304.3"; nearest_ref "AT2G45540.2"; class_code "j"; tss_id "TSS17424";
Chr2	Cufflinks	exon	18766289	18766370	.	-	.	gene_id "XLOC_013949"; transcript_id "TCONS_00030348"; exon_number "23"; gene_name "AT2G45540"; oId "CUFF.13304.3"; nearest_ref "AT2G45540.2"; class_code "j"; tss_id "TSS17424";
Chr2	Cufflinks	exon	18766628	18766704	.	-	.	gene_id "XLOC_013949"; transcript_id "TCONS_00030348"; exon_number "24"; gene_name "AT2G45540"; oId "CUFF.13304.3"; nearest_ref "AT2G45540.2"; class_code "j"; tss_id "TSS17424";
Chr2	Cufflinks	exon	18766807	18766920	.	-	.	gene_id "XLOC_013949"; transcript_id "TCONS_00030348"; exon_number "25"; gene_name "AT2G45540"; oId "CUFF.13304.3"; nearest_ref "AT2G45540.2"; class_code "j"; tss_id "TSS17424";
Chr2	Cufflinks	exon	18767085	18767189	.	-	.	gene_id "XLOC_013949"; transcript_id "TCONS_00030348"; exon_number "26"; gene_name "AT2G45540"; oId "CUFF.13304.3"; nearest_ref "AT2G45540.2"; class_code "j"; tss_id "TSS17424";
Chr2	Cufflinks	exon	18767452	18767586	.	-	.	gene_id "XLOC_013949"; transcript_id "TCONS_00030348"; exon_number "27"; gene_name "AT2G45540"; oId "CUFF.13304.3"; nearest_ref "AT2G45540.2"; class_code "j"; tss_id "TSS17424";
Chr2	Cufflinks	exon	18768009	18768764	.	-	.	gene_id "XLOC_013949"; transcript_id "TCONS_00030348"; exon_number "28"; gene_name "AT2G45540"; oId "CUFF.13304.3"; nearest_ref "AT2G45540.2"; class_code "j"; tss_id "TSS17424";
Chr2	Cufflinks	exon	18769223	18770007	.	-	.	gene_id "XLOC_013949"; transcript_id "TCONS_00030348"; exon_number "29"; gene_name "AT2G45540"; oId "CUFF.13304.3"; nearest_ref "AT2G45540.2"; class_code "j"; tss_id "TSS17424";
Chr2	Cufflinks	exon	18770276	18772281	.	-	.	gene_id "XLOC_013949"; transcript_id "TCONS_00030348"; exon_number "30"; gene_name "AT2G45540"; oId "CUFF.13304.3"; nearest_ref "AT2G45540.2"; class_code "j"; tss_id "TSS17424";
Chr2	Cufflinks	exon	18772632	18772881	.	-	.	gene_id "XLOC_013949"; transcript_id "TCONS_00030348"; exon_number "31"; gene_name "AT2G45540"; oId "CUFF.13304.3"; nearest_ref "AT2G45540.2"; class_code "j"; tss_id "TSS17424";
Chr2	Cufflinks	exon	18757489	18757928	.	-	.	gene_id "XLOC_013949"; transcript_id "TCONS_00030347"; exon_number "1"; gene_name "AT2G45540"; oId "CUFF.13304.2"; nearest_ref "AT2G45540.2"; class_code "j"; tss_id "TSS17424";
Chr2	Cufflinks	exon	18758094	18758216	.	-	.	gene_id "XLOC_013949"; transcript_id "TCONS_00030347"; exon_number "2"; gene_name "AT2G45540"; oId "CUFF.13304.2"; nearest_ref "AT2G45540.2"; class_code "j"; tss_id "TSS17424";
Chr2	Cufflinks	exon	18758292	18759034	.	-	.	gene_id "XLOC_013949"; transcript_id "TCONS_00030347"; exon_number "3"; gene_name "AT2G45540"; oId "CUFF.13304.2"; nearest_ref "AT2G45540.2"; class_code "j"; tss_id "TSS17424";
Chr2	Cufflinks	exon	18759110	18759593	.	-	.	gene_id "XLOC_013949"; transcript_id "TCONS_00030347"; exon_number "4"; gene_name "AT2G45540"; oId "CUFF.13304.2"; nearest_ref "AT2G45540.2"; class_code "j"; tss_id "TSS17424";
Chr2	Cufflinks	exon	18759679	18759800	.	-	.	gene_id "XLOC_013949"; transcript_id "TCONS_00030347"; exon_number "5"; gene_name "AT2G45540"; oId "CUFF.13304.2"; nearest_ref "AT2G45540.2"; class_code "j"; tss_id "TSS17424";
Chr2	Cufflinks	exon	18759935	18760030	.	-	.	gene_id "XLOC_013949"; transcript_id "TCONS_00030347"; exon_number "6"; gene_name "AT2G45540"; oId "CUFF.13304.2"; nearest_ref "AT2G45540.2"; class_code "j"; tss_id "TSS17424";
Chr2	Cufflinks	exon	18760120	18760204	.	-	.	gene_id "XLOC_013949"; transcript_id "TCONS_00030347"; exon_number "7"; gene_name "AT2G45540"; oId "CUFF.13304.2"; nearest_ref "AT2G45540.2"; class_code "j"; tss_id "TSS17424";
Chr2	Cufflinks	exon	18760301	18760450	.	-	.	gene_id "XLOC_013949"; transcript_id "TCONS_00030347"; exon_number "8"; gene_name "AT2G45540"; oId "CUFF.13304.2"; nearest_ref "AT2G45540.2"; class_code "j"; tss_id "TSS17424";
Chr2	Cufflinks	exon	18760613	18760729	.	-	.	gene_id "XLOC_013949"; transcript_id "TCONS_00030347"; exon_number "9"; gene_name "AT2G45540"; oId "CUFF.13304.2"; nearest_ref "AT2G45540.2"; class_code "j"; tss_id "TSS17424";
Chr2	Cufflinks	exon	18760834	18760920	.	-	.	gene_id "XLOC_013949"; transcript_id "TCONS_00030347"; exon_number "10"; gene_name "AT2G45540"; oId "CUFF.13304.2"; nearest_ref "AT2G45540.2"; class_code "j"; tss_id "TSS17424";
Chr2	Cufflinks	exon	18761006	18761074	.	-	.	gene_id "XLOC_013949"; transcript_id "TCONS_00030347"; exon_number "11"; gene_name "AT2G45540"; oId "CUFF.13304.2"; nearest_ref "AT2G45540.2"; class_code "j"; tss_id "TSS17424";
Chr2	Cufflinks	exon	18761176	18761232	.	-	.	gene_id "XLOC_013949"; transcript_id "TCONS_00030347"; exon_number "12"; gene_name "AT2G45540"; oId "CUFF.13304.2"; nearest_ref "AT2G45540.2"; class_code "j"; tss_id "TSS17424";
Chr2	Cufflinks	exon	18761386	18761469	.	-	.	gene_id "XLOC_013949"; transcript_id "TCONS_00030347"; exon_number "13"; gene_name "AT2G45540"; oId "CUFF.13304.2"; nearest_ref "AT2G45540.2"; class_code "j"; tss_id "TSS17424";
Chr2	Cufflinks	exon	18761582	18761651	.	-	.	gene_id "XLOC_013949"; transcript_id "TCONS_00030347"; exon_number "14"; gene_name "AT2G45540"; oId "CUFF.13304.2"; nearest_ref "AT2G45540.2"; class_code "j"; tss_id "TSS17424";
Chr2	Cufflinks	exon	18762052	18762194	.	-	.	gene_id "XLOC_013949"; transcript_id "TCONS_00030347"; exon_number "15"; gene_name "AT2G45540"; oId "CUFF.13304.2"; nearest_ref "AT2G45540.2"; class_code "j"; tss_id "TSS17424";
Chr2	Cufflinks	exon	18762424	18762900	.	-	.	gene_id "XLOC_013949"; transcript_id "TCONS_00030347"; exon_number "16"; gene_name "AT2G45540"; oId "CUFF.13304.2"; nearest_ref "AT2G45540.2"; class_code "j"; tss_id "TSS17424";
Chr2	Cufflinks	exon	18762978	18763121	.	-	.	gene_id "XLOC_013949"; transcript_id "TCONS_00030347"; exon_number "17"; gene_name "AT2G45540"; oId "CUFF.13304.2"; nearest_ref "AT2G45540.2"; class_code "j"; tss_id "TSS17424";
Chr2	Cufflinks	exon	18763201	18763749	.	-	.	gene_id "XLOC_013949"; transcript_id "TCONS_00030347"; exon_number "18"; gene_name "AT2G45540"; oId "CUFF.13304.2"; nearest_ref "AT2G45540.2"; class_code "j"; tss_id "TSS17424";
Chr2	Cufflinks	exon	18763893	18764087	.	-	.	gene_id "XLOC_013949"; transcript_id "TCONS_00030347"; exon_number "19"; gene_name "AT2G45540"; oId "CUFF.13304.2"; nearest_ref "AT2G45540.2"; class_code "j"; tss_id "TSS17424";
Chr2	Cufflinks	exon	18764268	18764352	.	-	.	gene_id "XLOC_013949"; transcript_id "TCONS_00030347"; exon_number "20"; gene_name "AT2G45540"; oId "CUFF.13304.2"; nearest_ref "AT2G45540.2"; class_code "j"; tss_id "TSS17424";
Chr2	Cufflinks	exon	18764671	18765269	.	-	.	gene_id "XLOC_013949"; transcript_id "TCONS_00030347"; exon_number "21"; gene_name "AT2G45540"; oId "CUFF.13304.2"; nearest_ref "AT2G45540.2"; class_code "j"; tss_id "TSS17424";
Chr2	Cufflinks	exon	18765600	18765905	.	-	.	gene_id "XLOC_013949"; transcript_id "TCONS_00030347"; exon_number "22"; gene_name "AT2G45540"; oId "CUFF.13304.2"; nearest_ref "AT2G45540.2"; class_code "j"; tss_id "TSS17424";
Chr2	Cufflinks	exon	18766289	18766370	.	-	.	gene_id "XLOC_013949"; transcript_id "TCONS_00030347"; exon_number "23"; gene_name "AT2G45540"; oId "CUFF.13304.2"; nearest_ref "AT2G45540.2"; class_code "j"; tss_id "TSS17424";
Chr2	Cufflinks	exon	18766627	18766704	.	-	.	gene_id "XLOC_013949"; transcript_id "TCONS_00030347"; exon_number "24"; gene_name "AT2G45540"; oId "CUFF.13304.2"; nearest_ref "AT2G45540.2"; class_code "j"; tss_id "TSS17424";
Chr2	Cufflinks	exon	18766807	18766922	.	-	.	gene_id "XLOC_013949"; transcript_id "TCONS_00030347"; exon_number "25"; gene_name "AT2G45540"; oId "CUFF.13304.2"; nearest_ref "AT2G45540.2"; class_code "j"; tss_id "TSS17424";
Chr2	Cufflinks	exon	18767085	18767189	.	-	.	gene_id "XLOC_013949"; transcript_id "TCONS_00030347"; exon_number "26"; gene_name "AT2G45540"; oId "CUFF.13304.2"; nearest_ref "AT2G45540.2"; class_code "j"; tss_id "TSS17424";
Chr2	Cufflinks	exon	18767452	18767586	.	-	.	gene_id "XLOC_013949"; transcript_id "TCONS_00030347"; exon_number "27"; gene_name "AT2G45540"; oId "CUFF.13304.2"; nearest_ref "AT2G45540.2"; class_code "j"; tss_id "TSS17424";
Chr2	Cufflinks	exon	18768009	18768764	.	-	.	gene_id "XLOC_013949"; transcript_id "TCONS_00030347"; exon_number "28"; gene_name "AT2G45540"; oId "CUFF.13304.2"; nearest_ref "AT2G45540.2"; class_code "j"; tss_id "TSS17424";
Chr2	Cufflinks	exon	18769223	18770007	.	-	.	gene_id "XLOC_013949"; transcript_id "TCONS_00030347"; exon_number "29"; gene_name "AT2G45540"; oId "CUFF.13304.2"; nearest_ref "AT2G45540.2"; class_code "j"; tss_id "TSS17424";
Chr2	Cufflinks	exon	18770276	18772281	.	-	.	gene_id "XLOC_013949"; transcript_id "TCONS_00030347"; exon_number "30"; gene_name "AT2G45540"; oId "CUFF.13304.2"; nearest_ref "AT2G45540.2"; class_code "j"; tss_id "TSS17424";
Chr2	Cufflinks	exon	18772632	18772881	.	-	.	gene_id "XLOC_013949"; transcript_id "TCONS_00030347"; exon_number "31"; gene_name "AT2G45540"; oId "CUFF.13304.2"; nearest_ref "AT2G45540.2"; class_code "j"; tss_id "TSS17424";
Chr2	Cufflinks	exon	18757522	18757928	.	-	.	gene_id "XLOC_013949"; transcript_id "TCONS_00027013"; exon_number "1"; gene_name "AT2G45540"; oId "AT2G45540.2"; nearest_ref "AT2G45540.2"; class_code "="; tss_id "TSS17424"; p_id "P13559";
Chr2	Cufflinks	exon	18758094	18758216	.	-	.	gene_id "XLOC_013949"; transcript_id "TCONS_00027013"; exon_number "2"; gene_name "AT2G45540"; oId "AT2G45540.2"; nearest_ref "AT2G45540.2"; class_code "="; tss_id "TSS17424"; p_id "P13559";
Chr2	Cufflinks	exon	18758292	18759034	.	-	.	gene_id "XLOC_013949"; transcript_id "TCONS_00027013"; exon_number "3"; gene_name "AT2G45540"; oId "AT2G45540.2"; nearest_ref "AT2G45540.2"; class_code "="; tss_id "TSS17424"; p_id "P13559";
Chr2	Cufflinks	exon	18759110	18759593	.	-	.	gene_id "XLOC_013949"; transcript_id "TCONS_00027013"; exon_number "4"; gene_name "AT2G45540"; oId "AT2G45540.2"; nearest_ref "AT2G45540.2"; class_code "="; tss_id "TSS17424"; p_id "P13559";
Chr2	Cufflinks	exon	18759679	18759775	.	-	.	gene_id "XLOC_013949"; transcript_id "TCONS_00027013"; exon_number "5"; gene_name "AT2G45540"; oId "AT2G45540.2"; nearest_ref "AT2G45540.2"; class_code "="; tss_id "TSS17424"; p_id "P13559";
Chr2	Cufflinks	exon	18759910	18760030	.	-	.	gene_id "XLOC_013949"; transcript_id "TCONS_00027013"; exon_number "6"; gene_name "AT2G45540"; oId "AT2G45540.2"; nearest_ref "AT2G45540.2"; class_code "="; tss_id "TSS17424"; p_id "P13559";
Chr2	Cufflinks	exon	18760120	18760204	.	-	.	gene_id "XLOC_013949"; transcript_id "TCONS_00027013"; exon_number "7"; gene_name "AT2G45540"; oId "AT2G45540.2"; nearest_ref "AT2G45540.2"; class_code "="; tss_id "TSS17424"; p_id "P13559";
Chr2	Cufflinks	exon	18760301	18760450	.	-	.	gene_id "XLOC_013949"; transcript_id "TCONS_00027013"; exon_number "8"; gene_name "AT2G45540"; oId "AT2G45540.2"; nearest_ref "AT2G45540.2"; class_code "="; tss_id "TSS17424"; p_id "P13559";
Chr2	Cufflinks	exon	18760613	18760729	.	-	.	gene_id "XLOC_013949"; transcript_id "TCONS_00027013"; exon_number "9"; gene_name "AT2G45540"; oId "AT2G45540.2"; nearest_ref "AT2G45540.2"; class_code "="; tss_id "TSS17424"; p_id "P13559";
Chr2	Cufflinks	exon	18760834	18760920	.	-	.	gene_id "XLOC_013949"; transcript_id "TCONS_00027013"; exon_number "10"; gene_name "AT2G45540"; oId "AT2G45540.2"; nearest_ref "AT2G45540.2"; class_code "="; tss_id "TSS17424"; p_id "P13559";
Chr2	Cufflinks	exon	18761006	18761074	.	-	.	gene_id "XLOC_013949"; transcript_id "TCONS_00027013"; exon_number "11"; gene_name "AT2G45540"; oId "AT2G45540.2"; nearest_ref "AT2G45540.2"; class_code "="; tss_id "TSS17424"; p_id "P13559";
Chr2	Cufflinks	exon	18761176	18761232	.	-	.	gene_id "XLOC_013949"; transcript_id "TCONS_00027013"; exon_number "12"; gene_name "AT2G45540"; oId "AT2G45540.2"; nearest_ref "AT2G45540.2"; class_code "="; tss_id "TSS17424"; p_id "P13559";
Chr2	Cufflinks	exon	18761386	18761469	.	-	.	gene_id "XLOC_013949"; transcript_id "TCONS_00027013"; exon_number "13"; gene_name "AT2G45540"; oId "AT2G45540.2"; nearest_ref "AT2G45540.2"; class_code "="; tss_id "TSS17424"; p_id "P13559";
Chr2	Cufflinks	exon	18761582	18761651	.	-	.	gene_id "XLOC_013949"; transcript_id "TCONS_00027013"; exon_number "14"; gene_name "AT2G45540"; oId "AT2G45540.2"; nearest_ref "AT2G45540.2"; class_code "="; tss_id "TSS17424"; p_id "P13559";
Chr2	Cufflinks	exon	18762052	18762194	.	-	.	gene_id "XLOC_013949"; transcript_id "TCONS_00027013"; exon_number "15"; gene_name "AT2G45540"; oId "AT2G45540.2"; nearest_ref "AT2G45540.2"; class_code "="; tss_id "TSS17424"; p_id "P13559";
Chr2	Cufflinks	exon	18762424	18762900	.	-	.	gene_id "XLOC_013949"; transcript_id "TCONS_00027013"; exon_number "16"; gene_name "AT2G45540"; oId "AT2G45540.2"; nearest_ref "AT2G45540.2"; class_code "="; tss_id "TSS17424"; p_id "P13559";
Chr2	Cufflinks	exon	18762978	18763121	.	-	.	gene_id "XLOC_013949"; transcript_id "TCONS_00027013"; exon_number "17"; gene_name "AT2G45540"; oId "AT2G45540.2"; nearest_ref "AT2G45540.2"; class_code "="; tss_id "TSS17424"; p_id "P13559";
Chr2	Cufflinks	exon	18763201	18763749	.	-	.	gene_id "XLOC_013949"; transcript_id "TCONS_00027013"; exon_number "18"; gene_name "AT2G45540"; oId "AT2G45540.2"; nearest_ref "AT2G45540.2"; class_code "="; tss_id "TSS17424"; p_id "P13559";
Chr2	Cufflinks	exon	18763893	18764087	.	-	.	gene_id "XLOC_013949"; transcript_id "TCONS_00027013"; exon_number "19"; gene_name "AT2G45540"; oId "AT2G45540.2"; nearest_ref "AT2G45540.2"; class_code "="; tss_id "TSS17424"; p_id "P13559";
Chr2	Cufflinks	exon	18764268	18764352	.	-	.	gene_id "XLOC_013949"; transcript_id "TCONS_00027013"; exon_number "20"; gene_name "AT2G45540"; oId "AT2G45540.2"; nearest_ref "AT2G45540.2"; class_code "="; tss_id "TSS17424"; p_id "P13559";
Chr2	Cufflinks	exon	18764671	18765269	.	-	.	gene_id "XLOC_013949"; transcript_id "TCONS_00027013"; exon_number "21"; gene_name "AT2G45540"; oId "AT2G45540.2"; nearest_ref "AT2G45540.2"; class_code "="; tss_id "TSS17424"; p_id "P13559";
Chr2	Cufflinks	exon	18765600	18765905	.	-	.	gene_id "XLOC_013949"; transcript_id "TCONS_00027013"; exon_number "22"; gene_name "AT2G45540"; oId "AT2G45540.2"; nearest_ref "AT2G45540.2"; class_code "="; tss_id "TSS17424"; p_id "P13559";
Chr2	Cufflinks	exon	18766289	18766370	.	-	.	gene_id "XLOC_013949"; transcript_id "TCONS_00027013"; exon_number "23"; gene_name "AT2G45540"; oId "AT2G45540.2"; nearest_ref "AT2G45540.2"; class_code "="; tss_id "TSS17424"; p_id "P13559";
Chr2	Cufflinks	exon	18766628	18766704	.	-	.	gene_id "XLOC_013949"; transcript_id "TCONS_00027013"; exon_number "24"; gene_name "AT2G45540"; oId "AT2G45540.2"; nearest_ref "AT2G45540.2"; class_code "="; tss_id "TSS17424"; p_id "P13559";
Chr2	Cufflinks	exon	18766807	18766920	.	-	.	gene_id "XLOC_013949"; transcript_id "TCONS_00027013"; exon_number "25"; gene_name "AT2G45540"; oId "AT2G45540.2"; nearest_ref "AT2G45540.2"; class_code "="; tss_id "TSS17424"; p_id "P13559";
Chr2	Cufflinks	exon	18767085	18767189	.	-	.	gene_id "XLOC_013949"; transcript_id "TCONS_00027013"; exon_number "26"; gene_name "AT2G45540"; oId "AT2G45540.2"; nearest_ref "AT2G45540.2"; class_code "="; tss_id "TSS17424"; p_id "P13559";
Chr2	Cufflinks	exon	18767452	18767586	.	-	.	gene_id "XLOC_013949"; transcript_id "TCONS_00027013"; exon_number "27"; gene_name "AT2G45540"; oId "AT2G45540.2"; nearest_ref "AT2G45540.2"; class_code "="; tss_id "TSS17424"; p_id "P13559";
Chr2	Cufflinks	exon	18768009	18768735	.	-	.	gene_id "XLOC_013949"; transcript_id "TCONS_00027013"; exon_number "28"; gene_name "AT2G45540"; oId "AT2G45540.2"; nearest_ref "AT2G45540.2"; class_code "="; tss_id "TSS17424"; p_id "P13559";
Chr2	Cufflinks	exon	18768835	18769028	.	-	.	gene_id "XLOC_013949"; transcript_id "TCONS_00027013"; exon_number "29"; gene_name "AT2G45540"; oId "AT2G45540.2"; nearest_ref "AT2G45540.2"; class_code "="; tss_id "TSS17424"; p_id "P13559";
Chr2	Cufflinks	exon	18769223	18770007	.	-	.	gene_id "XLOC_013949"; transcript_id "TCONS_00027013"; exon_number "30"; gene_name "AT2G45540"; oId "AT2G45540.2"; nearest_ref "AT2G45540.2"; class_code "="; tss_id "TSS17424"; p_id "P13559";
Chr2	Cufflinks	exon	18770276	18772281	.	-	.	gene_id "XLOC_013949"; transcript_id "TCONS_00027013"; exon_number "31"; gene_name "AT2G45540"; oId "AT2G45540.2"; nearest_ref "AT2G45540.2"; class_code "="; tss_id "TSS17424"; p_id "P13559";
Chr2	Cufflinks	exon	18772632	18772831	.	-	.	gene_id "XLOC_013949"; transcript_id "TCONS_00027013"; exon_number "32"; gene_name "AT2G45540"; oId "AT2G45540.2"; nearest_ref "AT2G45540.2"; class_code "="; tss_id "TSS17424"; p_id "P13559";
Chr2	Cufflinks	exon	18773541	18774158	.	-	.	gene_id "XLOC_013950"; transcript_id "TCONS_00027014"; exon_number "1"; gene_name "CYP76C4"; oId "AT2G45550.1"; nearest_ref "AT2G45550.1"; class_code "="; tss_id "TSS17426"; p_id "P13561";
Chr2	Cufflinks	exon	18774423	18774945	.	-	.	gene_id "XLOC_013950"; transcript_id "TCONS_00027014"; exon_number "2"; gene_name "CYP76C4"; oId "AT2G45550.1"; nearest_ref "AT2G45550.1"; class_code "="; tss_id "TSS17426"; p_id "P13561";
Chr2	Cufflinks	exon	18775260	18775654	.	-	.	gene_id "XLOC_013950"; transcript_id "TCONS_00027014"; exon_number "3"; gene_name "CYP76C4"; oId "AT2G45550.1"; nearest_ref "AT2G45550.1"; class_code "="; tss_id "TSS17426"; p_id "P13561";
Chr2	Cufflinks	exon	18776052	18777011	.	-	.	gene_id "XLOC_013951"; transcript_id "TCONS_00027015"; exon_number "1"; gene_name "CYP76C1"; oId "AT2G45560.1"; nearest_ref "AT2G45560.1"; class_code "="; tss_id "TSS17427"; p_id "P13562";
Chr2	Cufflinks	exon	18777291	18777813	.	-	.	gene_id "XLOC_013951"; transcript_id "TCONS_00027015"; exon_number "2"; gene_name "CYP76C1"; oId "AT2G45560.1"; nearest_ref "AT2G45560.1"; class_code "="; tss_id "TSS17427"; p_id "P13562";
Chr2	Cufflinks	exon	18777960	18778510	.	-	.	gene_id "XLOC_013951"; transcript_id "TCONS_00027015"; exon_number "3"; gene_name "CYP76C1"; oId "AT2G45560.1"; nearest_ref "AT2G45560.1"; class_code "="; tss_id "TSS17427"; p_id "P13562";
Chr2	Cufflinks	exon	18777221	18777813	.	-	.	gene_id "XLOC_013951"; transcript_id "TCONS_00027016"; exon_number "1"; gene_name "CYP76C1"; oId "AT2G45560.2"; nearest_ref "AT2G45560.2"; class_code "="; tss_id "TSS17428"; p_id "P13563";
Chr2	Cufflinks	exon	18777960	18778374	.	-	.	gene_id "XLOC_013951"; transcript_id "TCONS_00027016"; exon_number "2"; gene_name "CYP76C1"; oId "AT2G45560.2"; nearest_ref "AT2G45560.2"; class_code "="; tss_id "TSS17428"; p_id "P13563";
Chr2	Cufflinks	exon	18779793	18780552	.	-	.	gene_id "XLOC_013952"; transcript_id "TCONS_00027017"; exon_number "1"; gene_name "CYP76C2"; oId "AT2G45570.1"; nearest_ref "AT2G45570.1"; class_code "="; tss_id "TSS17429"; p_id "P13564";
Chr2	Cufflinks	exon	18780661	18781186	.	-	.	gene_id "XLOC_013952"; transcript_id "TCONS_00027017"; exon_number "2"; gene_name "CYP76C2"; oId "AT2G45570.1"; nearest_ref "AT2G45570.1"; class_code "="; tss_id "TSS17429"; p_id "P13564";
Chr2	Cufflinks	exon	18781528	18781958	.	-	.	gene_id "XLOC_013952"; transcript_id "TCONS_00027017"; exon_number "3"; gene_name "CYP76C2"; oId "AT2G45570.1"; nearest_ref "AT2G45570.1"; class_code "="; tss_id "TSS17429"; p_id "P13564";
Chr2	Cufflinks	exon	18779793	18781186	.	-	.	gene_id "XLOC_013952"; transcript_id "TCONS_00030349"; exon_number "1"; gene_name "CYP76C2"; oId "CUFF.13305.1"; nearest_ref "AT2G45570.1"; class_code "j"; tss_id "TSS17429";
Chr2	Cufflinks	exon	18781528	18781989	.	-	.	gene_id "XLOC_013952"; transcript_id "TCONS_00030349"; exon_number "2"; gene_name "CYP76C2"; oId "CUFF.13305.1"; nearest_ref "AT2G45570.1"; class_code "j"; tss_id "TSS17429";
Chr2	Cufflinks	exon	18782325	18782732	.	-	.	gene_id "XLOC_013953"; transcript_id "TCONS_00027018"; exon_number "1"; gene_name "CYP76C3"; oId "AT2G45580.1"; nearest_ref "AT2G45580.1"; class_code "="; tss_id "TSS17430"; p_id "P13565";
Chr2	Cufflinks	exon	18782842	18783120	.	-	.	gene_id "XLOC_013953"; transcript_id "TCONS_00027018"; exon_number "2"; gene_name "CYP76C3"; oId "AT2G45580.1"; nearest_ref "AT2G45580.1"; class_code "="; tss_id "TSS17430"; p_id "P13565";
Chr2	Cufflinks	exon	18783202	18783733	.	-	.	gene_id "XLOC_013953"; transcript_id "TCONS_00027018"; exon_number "3"; gene_name "CYP76C3"; oId "AT2G45580.1"; nearest_ref "AT2G45580.1"; class_code "="; tss_id "TSS17430"; p_id "P13565";
Chr2	Cufflinks	exon	18783895	18784347	.	-	.	gene_id "XLOC_013953"; transcript_id "TCONS_00027018"; exon_number "4"; gene_name "CYP76C3"; oId "AT2G45580.1"; nearest_ref "AT2G45580.1"; class_code "="; tss_id "TSS17430"; p_id "P13565";
Chr2	Cufflinks	exon	18799610	18799913	.	-	.	gene_id "XLOC_013954"; transcript_id "TCONS_00027019"; exon_number "1"; gene_name "SAP18"; oId "AT2G45640.1"; nearest_ref "AT2G45640.1"; class_code "="; tss_id "TSS17431"; p_id "P13567";
Chr2	Cufflinks	exon	18800033	18800107	.	-	.	gene_id "XLOC_013954"; transcript_id "TCONS_00027019"; exon_number "2"; gene_name "SAP18"; oId "AT2G45640.1"; nearest_ref "AT2G45640.1"; class_code "="; tss_id "TSS17431"; p_id "P13567";
Chr2	Cufflinks	exon	18800505	18800600	.	-	.	gene_id "XLOC_013954"; transcript_id "TCONS_00027019"; exon_number "3"; gene_name "SAP18"; oId "AT2G45640.1"; nearest_ref "AT2G45640.1"; class_code "="; tss_id "TSS17431"; p_id "P13567";
Chr2	Cufflinks	exon	18800843	18800953	.	-	.	gene_id "XLOC_013954"; transcript_id "TCONS_00027019"; exon_number "4"; gene_name "SAP18"; oId "AT2G45640.1"; nearest_ref "AT2G45640.1"; class_code "="; tss_id "TSS17431"; p_id "P13567";
Chr2	Cufflinks	exon	18801066	18801098	.	-	.	gene_id "XLOC_013954"; transcript_id "TCONS_00027019"; exon_number "5"; gene_name "SAP18"; oId "AT2G45640.1"; nearest_ref "AT2G45640.1"; class_code "="; tss_id "TSS17431"; p_id "P13567";
Chr2	Cufflinks	exon	18801213	18801383	.	-	.	gene_id "XLOC_013954"; transcript_id "TCONS_00027019"; exon_number "6"; gene_name "SAP18"; oId "AT2G45640.1"; nearest_ref "AT2G45640.1"; class_code "="; tss_id "TSS17431"; p_id "P13567";
Chr2	Cufflinks	exon	18799623	18799913	.	-	.	gene_id "XLOC_013954"; transcript_id "TCONS_00027020"; exon_number "1"; gene_name "SAP18"; oId "AT2G45640.2"; nearest_ref "AT2G45640.2"; class_code "="; tss_id "TSS17431"; p_id "P13566";
Chr2	Cufflinks	exon	18800033	18800107	.	-	.	gene_id "XLOC_013954"; transcript_id "TCONS_00027020"; exon_number "2"; gene_name "SAP18"; oId "AT2G45640.2"; nearest_ref "AT2G45640.2"; class_code "="; tss_id "TSS17431"; p_id "P13566";
Chr2	Cufflinks	exon	18800514	18800600	.	-	.	gene_id "XLOC_013954"; transcript_id "TCONS_00027020"; exon_number "3"; gene_name "SAP18"; oId "AT2G45640.2"; nearest_ref "AT2G45640.2"; class_code "="; tss_id "TSS17431"; p_id "P13566";
Chr2	Cufflinks	exon	18800843	18800953	.	-	.	gene_id "XLOC_013954"; transcript_id "TCONS_00027020"; exon_number "4"; gene_name "SAP18"; oId "AT2G45640.2"; nearest_ref "AT2G45640.2"; class_code "="; tss_id "TSS17431"; p_id "P13566";
Chr2	Cufflinks	exon	18801066	18801098	.	-	.	gene_id "XLOC_013954"; transcript_id "TCONS_00027020"; exon_number "5"; gene_name "SAP18"; oId "AT2G45640.2"; nearest_ref "AT2G45640.2"; class_code "="; tss_id "TSS17431"; p_id "P13566";
Chr2	Cufflinks	exon	18801213	18801471	.	-	.	gene_id "XLOC_013954"; transcript_id "TCONS_00027020"; exon_number "6"; gene_name "SAP18"; oId "AT2G45640.2"; nearest_ref "AT2G45640.2"; class_code "="; tss_id "TSS17431"; p_id "P13566";
Chr2	Cufflinks	exon	18807538	18807933	.	-	.	gene_id "XLOC_013955"; transcript_id "TCONS_00027021"; exon_number "1"; gene_name "AGL20"; oId "AT2G45660.1"; nearest_ref "AT2G45660.1"; class_code "="; tss_id "TSS17432"; p_id "P13568";
Chr2	Cufflinks	exon	18808159	18808200	.	-	.	gene_id "XLOC_013955"; transcript_id "TCONS_00027021"; exon_number "2"; gene_name "AGL20"; oId "AT2G45660.1"; nearest_ref "AT2G45660.1"; class_code "="; tss_id "TSS17432"; p_id "P13568";
Chr2	Cufflinks	exon	18808323	18808364	.	-	.	gene_id "XLOC_013955"; transcript_id "TCONS_00027021"; exon_number "3"; gene_name "AGL20"; oId "AT2G45660.1"; nearest_ref "AT2G45660.1"; class_code "="; tss_id "TSS17432"; p_id "P13568";
Chr2	Cufflinks	exon	18808468	18808567	.	-	.	gene_id "XLOC_013955"; transcript_id "TCONS_00027021"; exon_number "4"; gene_name "AGL20"; oId "AT2G45660.1"; nearest_ref "AT2G45660.1"; class_code "="; tss_id "TSS17432"; p_id "P13568";
Chr2	Cufflinks	exon	18808675	18808736	.	-	.	gene_id "XLOC_013955"; transcript_id "TCONS_00027021"; exon_number "5"; gene_name "AGL20"; oId "AT2G45660.1"; nearest_ref "AT2G45660.1"; class_code "="; tss_id "TSS17432"; p_id "P13568";
Chr2	Cufflinks	exon	18808928	18809009	.	-	.	gene_id "XLOC_013955"; transcript_id "TCONS_00027021"; exon_number "6"; gene_name "AGL20"; oId "AT2G45660.1"; nearest_ref "AT2G45660.1"; class_code "="; tss_id "TSS17432"; p_id "P13568";
Chr2	Cufflinks	exon	18810012	18810216	.	-	.	gene_id "XLOC_013955"; transcript_id "TCONS_00027021"; exon_number "7"; gene_name "AGL20"; oId "AT2G45660.1"; nearest_ref "AT2G45660.1"; class_code "="; tss_id "TSS17432"; p_id "P13568";
Chr2	Cufflinks	exon	18810657	18811047	.	-	.	gene_id "XLOC_013955"; transcript_id "TCONS_00027021"; exon_number "8"; gene_name "AGL20"; oId "AT2G45660.1"; nearest_ref "AT2G45660.1"; class_code "="; tss_id "TSS17432"; p_id "P13568";
Chr2	Cufflinks	exon	18807598	18807933	.	-	.	gene_id "XLOC_013955"; transcript_id "TCONS_00028428"; exon_number "1"; gene_name "AGL20"; oId "CUFF.4428.2"; nearest_ref "AT2G45660.1"; class_code "j"; tss_id "TSS17433";
Chr2	Cufflinks	exon	18808159	18808200	.	-	.	gene_id "XLOC_013955"; transcript_id "TCONS_00028428"; exon_number "2"; gene_name "AGL20"; oId "CUFF.4428.2"; nearest_ref "AT2G45660.1"; class_code "j"; tss_id "TSS17433";
Chr2	Cufflinks	exon	18808323	18808364	.	-	.	gene_id "XLOC_013955"; transcript_id "TCONS_00028428"; exon_number "3"; gene_name "AGL20"; oId "CUFF.4428.2"; nearest_ref "AT2G45660.1"; class_code "j"; tss_id "TSS17433";
Chr2	Cufflinks	exon	18808468	18808567	.	-	.	gene_id "XLOC_013955"; transcript_id "TCONS_00028428"; exon_number "4"; gene_name "AGL20"; oId "CUFF.4428.2"; nearest_ref "AT2G45660.1"; class_code "j"; tss_id "TSS17433";
Chr2	Cufflinks	exon	18808675	18808736	.	-	.	gene_id "XLOC_013955"; transcript_id "TCONS_00028428"; exon_number "5"; gene_name "AGL20"; oId "CUFF.4428.2"; nearest_ref "AT2G45660.1"; class_code "j"; tss_id "TSS17433";
Chr2	Cufflinks	exon	18808928	18809470	.	-	.	gene_id "XLOC_013955"; transcript_id "TCONS_00028428"; exon_number "6"; gene_name "AGL20"; oId "CUFF.4428.2"; nearest_ref "AT2G45660.1"; class_code "j"; tss_id "TSS17433";
Chr2	Cufflinks	exon	18809268	18809604	.	-	.	gene_id "XLOC_013955"; transcript_id "TCONS_00027022"; exon_number "1"; gene_name "AGL20"; oId "CUFF.12988.1"; nearest_ref "AT2G45660.1"; class_code "i"; tss_id "TSS17434";
Chr2	Cufflinks	exon	18809624	18810216	.	-	.	gene_id "XLOC_013955"; transcript_id "TCONS_00028429"; exon_number "1"; gene_name "AGL20"; oId "CUFF.4428.3"; nearest_ref "AT2G45660.1"; class_code "j"; tss_id "TSS17432";
Chr2	Cufflinks	exon	18810657	18811092	.	-	.	gene_id "XLOC_013955"; transcript_id "TCONS_00028429"; exon_number "2"; gene_name "AGL20"; oId "CUFF.4428.3"; nearest_ref "AT2G45660.1"; class_code "j"; tss_id "TSS17432";
Chr2	Cufflinks	exon	18814659	18815198	.	-	.	gene_id "XLOC_013956"; transcript_id "TCONS_00028430"; exon_number "1"; gene_name "AT2G45670"; oId "CUFF.4429.1"; nearest_ref "AT2G45670.2"; class_code "j"; tss_id "TSS17435";
Chr2	Cufflinks	exon	18815285	18815532	.	-	.	gene_id "XLOC_013956"; transcript_id "TCONS_00028430"; exon_number "2"; gene_name "AT2G45670"; oId "CUFF.4429.1"; nearest_ref "AT2G45670.2"; class_code "j"; tss_id "TSS17435";
Chr2	Cufflinks	exon	18815653	18815703	.	-	.	gene_id "XLOC_013956"; transcript_id "TCONS_00028430"; exon_number "3"; gene_name "AT2G45670"; oId "CUFF.4429.1"; nearest_ref "AT2G45670.2"; class_code "j"; tss_id "TSS17435";
Chr2	Cufflinks	exon	18815820	18815886	.	-	.	gene_id "XLOC_013956"; transcript_id "TCONS_00028430"; exon_number "4"; gene_name "AT2G45670"; oId "CUFF.4429.1"; nearest_ref "AT2G45670.2"; class_code "j"; tss_id "TSS17435";
Chr2	Cufflinks	exon	18816003	18816331	.	-	.	gene_id "XLOC_013956"; transcript_id "TCONS_00028430"; exon_number "5"; gene_name "AT2G45670"; oId "CUFF.4429.1"; nearest_ref "AT2G45670.2"; class_code "j"; tss_id "TSS17435";
Chr2	Cufflinks	exon	18816530	18816625	.	-	.	gene_id "XLOC_013956"; transcript_id "TCONS_00028430"; exon_number "6"; gene_name "AT2G45670"; oId "CUFF.4429.1"; nearest_ref "AT2G45670.2"; class_code "j"; tss_id "TSS17435";
Chr2	Cufflinks	exon	18816727	18816795	.	-	.	gene_id "XLOC_013956"; transcript_id "TCONS_00028430"; exon_number "7"; gene_name "AT2G45670"; oId "CUFF.4429.1"; nearest_ref "AT2G45670.2"; class_code "j"; tss_id "TSS17435";
Chr2	Cufflinks	exon	18816890	18816953	.	-	.	gene_id "XLOC_013956"; transcript_id "TCONS_00028430"; exon_number "8"; gene_name "AT2G45670"; oId "CUFF.4429.1"; nearest_ref "AT2G45670.2"; class_code "j"; tss_id "TSS17435";
Chr2	Cufflinks	exon	18817043	18817220	.	-	.	gene_id "XLOC_013956"; transcript_id "TCONS_00028430"; exon_number "9"; gene_name "AT2G45670"; oId "CUFF.4429.1"; nearest_ref "AT2G45670.2"; class_code "j"; tss_id "TSS17435";
Chr2	Cufflinks	exon	18817387	18817446	.	-	.	gene_id "XLOC_013956"; transcript_id "TCONS_00028430"; exon_number "10"; gene_name "AT2G45670"; oId "CUFF.4429.1"; nearest_ref "AT2G45670.2"; class_code "j"; tss_id "TSS17435";
Chr2	Cufflinks	exon	18817532	18817712	.	-	.	gene_id "XLOC_013956"; transcript_id "TCONS_00028430"; exon_number "11"; gene_name "AT2G45670"; oId "CUFF.4429.1"; nearest_ref "AT2G45670.2"; class_code "j"; tss_id "TSS17435";
Chr2	Cufflinks	exon	18817919	18818484	.	-	.	gene_id "XLOC_013956"; transcript_id "TCONS_00028430"; exon_number "12"; gene_name "AT2G45670"; oId "CUFF.4429.1"; nearest_ref "AT2G45670.2"; class_code "j"; tss_id "TSS17435";
Chr2	Cufflinks	exon	18814709	18815198	.	-	.	gene_id "XLOC_013956"; transcript_id "TCONS_00027023"; exon_number "1"; gene_name "AT2G45670"; oId "AT2G45670.2"; nearest_ref "AT2G45670.2"; class_code "="; tss_id "TSS17435"; p_id "P13570";
Chr2	Cufflinks	exon	18815285	18815332	.	-	.	gene_id "XLOC_013956"; transcript_id "TCONS_00027023"; exon_number "2"; gene_name "AT2G45670"; oId "AT2G45670.2"; nearest_ref "AT2G45670.2"; class_code "="; tss_id "TSS17435"; p_id "P13570";
Chr2	Cufflinks	exon	18815422	18815532	.	-	.	gene_id "XLOC_013956"; transcript_id "TCONS_00027023"; exon_number "3"; gene_name "AT2G45670"; oId "AT2G45670.2"; nearest_ref "AT2G45670.2"; class_code "="; tss_id "TSS17435"; p_id "P13570";
Chr2	Cufflinks	exon	18815653	18815703	.	-	.	gene_id "XLOC_013956"; transcript_id "TCONS_00027023"; exon_number "4"; gene_name "AT2G45670"; oId "AT2G45670.2"; nearest_ref "AT2G45670.2"; class_code "="; tss_id "TSS17435"; p_id "P13570";
Chr2	Cufflinks	exon	18815820	18815886	.	-	.	gene_id "XLOC_013956"; transcript_id "TCONS_00027023"; exon_number "5"; gene_name "AT2G45670"; oId "AT2G45670.2"; nearest_ref "AT2G45670.2"; class_code "="; tss_id "TSS17435"; p_id "P13570";
Chr2	Cufflinks	exon	18816003	18816073	.	-	.	gene_id "XLOC_013956"; transcript_id "TCONS_00027023"; exon_number "6"; gene_name "AT2G45670"; oId "AT2G45670.2"; nearest_ref "AT2G45670.2"; class_code "="; tss_id "TSS17435"; p_id "P13570";
Chr2	Cufflinks	exon	18816287	18816331	.	-	.	gene_id "XLOC_013956"; transcript_id "TCONS_00027023"; exon_number "7"; gene_name "AT2G45670"; oId "AT2G45670.2"; nearest_ref "AT2G45670.2"; class_code "="; tss_id "TSS17435"; p_id "P13570";
Chr2	Cufflinks	exon	18816530	18816625	.	-	.	gene_id "XLOC_013956"; transcript_id "TCONS_00027023"; exon_number "8"; gene_name "AT2G45670"; oId "AT2G45670.2"; nearest_ref "AT2G45670.2"; class_code "="; tss_id "TSS17435"; p_id "P13570";
Chr2	Cufflinks	exon	18816727	18816795	.	-	.	gene_id "XLOC_013956"; transcript_id "TCONS_00027023"; exon_number "9"; gene_name "AT2G45670"; oId "AT2G45670.2"; nearest_ref "AT2G45670.2"; class_code "="; tss_id "TSS17435"; p_id "P13570";
Chr2	Cufflinks	exon	18816890	18816953	.	-	.	gene_id "XLOC_013956"; transcript_id "TCONS_00027023"; exon_number "10"; gene_name "AT2G45670"; oId "AT2G45670.2"; nearest_ref "AT2G45670.2"; class_code "="; tss_id "TSS17435"; p_id "P13570";
Chr2	Cufflinks	exon	18817043	18817220	.	-	.	gene_id "XLOC_013956"; transcript_id "TCONS_00027023"; exon_number "11"; gene_name "AT2G45670"; oId "AT2G45670.2"; nearest_ref "AT2G45670.2"; class_code "="; tss_id "TSS17435"; p_id "P13570";
Chr2	Cufflinks	exon	18817387	18817446	.	-	.	gene_id "XLOC_013956"; transcript_id "TCONS_00027023"; exon_number "12"; gene_name "AT2G45670"; oId "AT2G45670.2"; nearest_ref "AT2G45670.2"; class_code "="; tss_id "TSS17435"; p_id "P13570";
Chr2	Cufflinks	exon	18817532	18817712	.	-	.	gene_id "XLOC_013956"; transcript_id "TCONS_00027023"; exon_number "13"; gene_name "AT2G45670"; oId "AT2G45670.2"; nearest_ref "AT2G45670.2"; class_code "="; tss_id "TSS17435"; p_id "P13570";
Chr2	Cufflinks	exon	18817919	18818451	.	-	.	gene_id "XLOC_013956"; transcript_id "TCONS_00027023"; exon_number "14"; gene_name "AT2G45670"; oId "AT2G45670.2"; nearest_ref "AT2G45670.2"; class_code "="; tss_id "TSS17435"; p_id "P13570";
Chr2	Cufflinks	exon	18814709	18815198	.	-	.	gene_id "XLOC_013956"; transcript_id "TCONS_00027024"; exon_number "1"; gene_name "AT2G45670"; oId "AT2G45670.1"; nearest_ref "AT2G45670.1"; class_code "="; tss_id "TSS17435"; p_id "P13569";
Chr2	Cufflinks	exon	18815285	18815332	.	-	.	gene_id "XLOC_013956"; transcript_id "TCONS_00027024"; exon_number "2"; gene_name "AT2G45670"; oId "AT2G45670.1"; nearest_ref "AT2G45670.1"; class_code "="; tss_id "TSS17435"; p_id "P13569";
Chr2	Cufflinks	exon	18815422	18815532	.	-	.	gene_id "XLOC_013956"; transcript_id "TCONS_00027024"; exon_number "3"; gene_name "AT2G45670"; oId "AT2G45670.1"; nearest_ref "AT2G45670.1"; class_code "="; tss_id "TSS17435"; p_id "P13569";
Chr2	Cufflinks	exon	18815653	18815703	.	-	.	gene_id "XLOC_013956"; transcript_id "TCONS_00027024"; exon_number "4"; gene_name "AT2G45670"; oId "AT2G45670.1"; nearest_ref "AT2G45670.1"; class_code "="; tss_id "TSS17435"; p_id "P13569";
Chr2	Cufflinks	exon	18815820	18815886	.	-	.	gene_id "XLOC_013956"; transcript_id "TCONS_00027024"; exon_number "5"; gene_name "AT2G45670"; oId "AT2G45670.1"; nearest_ref "AT2G45670.1"; class_code "="; tss_id "TSS17435"; p_id "P13569";
Chr2	Cufflinks	exon	18816003	18816073	.	-	.	gene_id "XLOC_013956"; transcript_id "TCONS_00027024"; exon_number "6"; gene_name "AT2G45670"; oId "AT2G45670.1"; nearest_ref "AT2G45670.1"; class_code "="; tss_id "TSS17435"; p_id "P13569";
Chr2	Cufflinks	exon	18816287	18816331	.	-	.	gene_id "XLOC_013956"; transcript_id "TCONS_00027024"; exon_number "7"; gene_name "AT2G45670"; oId "AT2G45670.1"; nearest_ref "AT2G45670.1"; class_code "="; tss_id "TSS17435"; p_id "P13569";
Chr2	Cufflinks	exon	18816530	18816625	.	-	.	gene_id "XLOC_013956"; transcript_id "TCONS_00027024"; exon_number "8"; gene_name "AT2G45670"; oId "AT2G45670.1"; nearest_ref "AT2G45670.1"; class_code "="; tss_id "TSS17435"; p_id "P13569";
Chr2	Cufflinks	exon	18816727	18816795	.	-	.	gene_id "XLOC_013956"; transcript_id "TCONS_00027024"; exon_number "9"; gene_name "AT2G45670"; oId "AT2G45670.1"; nearest_ref "AT2G45670.1"; class_code "="; tss_id "TSS17435"; p_id "P13569";
Chr2	Cufflinks	exon	18816890	18816953	.	-	.	gene_id "XLOC_013956"; transcript_id "TCONS_00027024"; exon_number "10"; gene_name "AT2G45670"; oId "AT2G45670.1"; nearest_ref "AT2G45670.1"; class_code "="; tss_id "TSS17435"; p_id "P13569";
Chr2	Cufflinks	exon	18817043	18817206	.	-	.	gene_id "XLOC_013956"; transcript_id "TCONS_00027024"; exon_number "11"; gene_name "AT2G45670"; oId "AT2G45670.1"; nearest_ref "AT2G45670.1"; class_code "="; tss_id "TSS17435"; p_id "P13569";
Chr2	Cufflinks	exon	18817387	18817446	.	-	.	gene_id "XLOC_013956"; transcript_id "TCONS_00027024"; exon_number "12"; gene_name "AT2G45670"; oId "AT2G45670.1"; nearest_ref "AT2G45670.1"; class_code "="; tss_id "TSS17435"; p_id "P13569";
Chr2	Cufflinks	exon	18817532	18817712	.	-	.	gene_id "XLOC_013956"; transcript_id "TCONS_00027024"; exon_number "13"; gene_name "AT2G45670"; oId "AT2G45670.1"; nearest_ref "AT2G45670.1"; class_code "="; tss_id "TSS17435"; p_id "P13569";
Chr2	Cufflinks	exon	18817919	18818463	.	-	.	gene_id "XLOC_013956"; transcript_id "TCONS_00027024"; exon_number "14"; gene_name "AT2G45670"; oId "AT2G45670.1"; nearest_ref "AT2G45670.1"; class_code "="; tss_id "TSS17435"; p_id "P13569";
Chr2	Cufflinks	exon	18814709	18815200	.	-	.	gene_id "XLOC_013956"; transcript_id "TCONS_00027025"; exon_number "1"; gene_name "AT2G45670"; oId "CUFF.12989.2"; nearest_ref "AT2G45670.2"; class_code "j"; tss_id "TSS17435";
Chr2	Cufflinks	exon	18815285	18815332	.	-	.	gene_id "XLOC_013956"; transcript_id "TCONS_00027025"; exon_number "2"; gene_name "AT2G45670"; oId "CUFF.12989.2"; nearest_ref "AT2G45670.2"; class_code "j"; tss_id "TSS17435";
Chr2	Cufflinks	exon	18815422	18815532	.	-	.	gene_id "XLOC_013956"; transcript_id "TCONS_00027025"; exon_number "3"; gene_name "AT2G45670"; oId "CUFF.12989.2"; nearest_ref "AT2G45670.2"; class_code "j"; tss_id "TSS17435";
Chr2	Cufflinks	exon	18815653	18815703	.	-	.	gene_id "XLOC_013956"; transcript_id "TCONS_00027025"; exon_number "4"; gene_name "AT2G45670"; oId "CUFF.12989.2"; nearest_ref "AT2G45670.2"; class_code "j"; tss_id "TSS17435";
Chr2	Cufflinks	exon	18815820	18815886	.	-	.	gene_id "XLOC_013956"; transcript_id "TCONS_00027025"; exon_number "5"; gene_name "AT2G45670"; oId "CUFF.12989.2"; nearest_ref "AT2G45670.2"; class_code "j"; tss_id "TSS17435";
Chr2	Cufflinks	exon	18816003	18816073	.	-	.	gene_id "XLOC_013956"; transcript_id "TCONS_00027025"; exon_number "6"; gene_name "AT2G45670"; oId "CUFF.12989.2"; nearest_ref "AT2G45670.2"; class_code "j"; tss_id "TSS17435";
Chr2	Cufflinks	exon	18816287	18816331	.	-	.	gene_id "XLOC_013956"; transcript_id "TCONS_00027025"; exon_number "7"; gene_name "AT2G45670"; oId "CUFF.12989.2"; nearest_ref "AT2G45670.2"; class_code "j"; tss_id "TSS17435";
Chr2	Cufflinks	exon	18816530	18816625	.	-	.	gene_id "XLOC_013956"; transcript_id "TCONS_00027025"; exon_number "8"; gene_name "AT2G45670"; oId "CUFF.12989.2"; nearest_ref "AT2G45670.2"; class_code "j"; tss_id "TSS17435";
Chr2	Cufflinks	exon	18816727	18816795	.	-	.	gene_id "XLOC_013956"; transcript_id "TCONS_00027025"; exon_number "9"; gene_name "AT2G45670"; oId "CUFF.12989.2"; nearest_ref "AT2G45670.2"; class_code "j"; tss_id "TSS17435";
Chr2	Cufflinks	exon	18816890	18817220	.	-	.	gene_id "XLOC_013956"; transcript_id "TCONS_00027025"; exon_number "10"; gene_name "AT2G45670"; oId "CUFF.12989.2"; nearest_ref "AT2G45670.2"; class_code "j"; tss_id "TSS17435";
Chr2	Cufflinks	exon	18817387	18817446	.	-	.	gene_id "XLOC_013956"; transcript_id "TCONS_00027025"; exon_number "11"; gene_name "AT2G45670"; oId "CUFF.12989.2"; nearest_ref "AT2G45670.2"; class_code "j"; tss_id "TSS17435";
Chr2	Cufflinks	exon	18817532	18817712	.	-	.	gene_id "XLOC_013956"; transcript_id "TCONS_00027025"; exon_number "12"; gene_name "AT2G45670"; oId "CUFF.12989.2"; nearest_ref "AT2G45670.2"; class_code "j"; tss_id "TSS17435";
Chr2	Cufflinks	exon	18817938	18818503	.	-	.	gene_id "XLOC_013956"; transcript_id "TCONS_00027025"; exon_number "13"; gene_name "AT2G45670"; oId "CUFF.12989.2"; nearest_ref "AT2G45670.2"; class_code "j"; tss_id "TSS17435";
Chr2	Cufflinks	exon	18820242	18821889	.	-	.	gene_id "XLOC_013957"; transcript_id "TCONS_00027026"; exon_number "1"; gene_name "TCP9"; oId "AT2G45680.1"; nearest_ref "AT2G45680.1"; class_code "="; tss_id "TSS17436"; p_id "P13571";
Chr2	Cufflinks	exon	18823106	18823526	.	-	.	gene_id "XLOC_013958"; transcript_id "TCONS_00030350"; exon_number "1"; gene_name "SSE1"; oId "CUFF.13309.1"; nearest_ref "AT2G45690.1"; class_code "j"; tss_id "TSS17437";
Chr2	Cufflinks	exon	18823627	18823688	.	-	.	gene_id "XLOC_013958"; transcript_id "TCONS_00030350"; exon_number "2"; gene_name "SSE1"; oId "CUFF.13309.1"; nearest_ref "AT2G45690.1"; class_code "j"; tss_id "TSS17437";
Chr2	Cufflinks	exon	18823870	18823937	.	-	.	gene_id "XLOC_013958"; transcript_id "TCONS_00030350"; exon_number "3"; gene_name "SSE1"; oId "CUFF.13309.1"; nearest_ref "AT2G45690.1"; class_code "j"; tss_id "TSS17437";
Chr2	Cufflinks	exon	18824012	18824880	.	-	.	gene_id "XLOC_013958"; transcript_id "TCONS_00030350"; exon_number "4"; gene_name "SSE1"; oId "CUFF.13309.1"; nearest_ref "AT2G45690.1"; class_code "j"; tss_id "TSS17437";
Chr2	Cufflinks	exon	18825155	18825228	.	-	.	gene_id "XLOC_013958"; transcript_id "TCONS_00030350"; exon_number "5"; gene_name "SSE1"; oId "CUFF.13309.1"; nearest_ref "AT2G45690.1"; class_code "j"; tss_id "TSS17437";
Chr2	Cufflinks	exon	18825533	18825735	.	-	.	gene_id "XLOC_013958"; transcript_id "TCONS_00030350"; exon_number "6"; gene_name "SSE1"; oId "CUFF.13309.1"; nearest_ref "AT2G45690.1"; class_code "j"; tss_id "TSS17437";
Chr2	Cufflinks	exon	18823171	18823526	.	-	.	gene_id "XLOC_013958"; transcript_id "TCONS_00027027"; exon_number "1"; gene_name "SSE1"; oId "AT2G45690.1"; nearest_ref "AT2G45690.1"; class_code "="; tss_id "TSS17437"; p_id "P13572";
Chr2	Cufflinks	exon	18823627	18823688	.	-	.	gene_id "XLOC_013958"; transcript_id "TCONS_00027027"; exon_number "2"; gene_name "SSE1"; oId "AT2G45690.1"; nearest_ref "AT2G45690.1"; class_code "="; tss_id "TSS17437"; p_id "P13572";
Chr2	Cufflinks	exon	18823870	18823937	.	-	.	gene_id "XLOC_013958"; transcript_id "TCONS_00027027"; exon_number "3"; gene_name "SSE1"; oId "AT2G45690.1"; nearest_ref "AT2G45690.1"; class_code "="; tss_id "TSS17437"; p_id "P13572";
Chr2	Cufflinks	exon	18824012	18824576	.	-	.	gene_id "XLOC_013958"; transcript_id "TCONS_00027027"; exon_number "4"; gene_name "SSE1"; oId "AT2G45690.1"; nearest_ref "AT2G45690.1"; class_code "="; tss_id "TSS17437"; p_id "P13572";
Chr2	Cufflinks	exon	18824661	18824880	.	-	.	gene_id "XLOC_013958"; transcript_id "TCONS_00027027"; exon_number "5"; gene_name "SSE1"; oId "AT2G45690.1"; nearest_ref "AT2G45690.1"; class_code "="; tss_id "TSS17437"; p_id "P13572";
Chr2	Cufflinks	exon	18825171	18825228	.	-	.	gene_id "XLOC_013958"; transcript_id "TCONS_00027027"; exon_number "6"; gene_name "SSE1"; oId "AT2G45690.1"; nearest_ref "AT2G45690.1"; class_code "="; tss_id "TSS17437"; p_id "P13572";
Chr2	Cufflinks	exon	18825533	18825735	.	-	.	gene_id "XLOC_013958"; transcript_id "TCONS_00027027"; exon_number "7"; gene_name "SSE1"; oId "AT2G45690.1"; nearest_ref "AT2G45690.1"; class_code "="; tss_id "TSS17437"; p_id "P13572";
Chr2	Cufflinks	exon	18826875	18827360	.	-	.	gene_id "XLOC_013959"; transcript_id "TCONS_00028432"; exon_number "1"; gene_name "AT2G45700"; oId "CUFF.4433.2"; nearest_ref "AT2G45700.1"; class_code "j"; tss_id "TSS17438";
Chr2	Cufflinks	exon	18827440	18827543	.	-	.	gene_id "XLOC_013959"; transcript_id "TCONS_00028432"; exon_number "2"; gene_name "AT2G45700"; oId "CUFF.4433.2"; nearest_ref "AT2G45700.1"; class_code "j"; tss_id "TSS17438";
Chr2	Cufflinks	exon	18827655	18828051	.	-	.	gene_id "XLOC_013959"; transcript_id "TCONS_00028432"; exon_number "3"; gene_name "AT2G45700"; oId "CUFF.4433.2"; nearest_ref "AT2G45700.1"; class_code "j"; tss_id "TSS17438";
Chr2	Cufflinks	exon	18828290	18828397	.	-	.	gene_id "XLOC_013959"; transcript_id "TCONS_00028432"; exon_number "4"; gene_name "AT2G45700"; oId "CUFF.4433.2"; nearest_ref "AT2G45700.1"; class_code "j"; tss_id "TSS17438";
Chr2	Cufflinks	exon	18828498	18828715	.	-	.	gene_id "XLOC_013959"; transcript_id "TCONS_00028432"; exon_number "5"; gene_name "AT2G45700"; oId "CUFF.4433.2"; nearest_ref "AT2G45700.1"; class_code "j"; tss_id "TSS17438";
Chr2	Cufflinks	exon	18828814	18828877	.	-	.	gene_id "XLOC_013959"; transcript_id "TCONS_00028432"; exon_number "6"; gene_name "AT2G45700"; oId "CUFF.4433.2"; nearest_ref "AT2G45700.1"; class_code "j"; tss_id "TSS17438";
Chr2	Cufflinks	exon	18829074	18829460	.	-	.	gene_id "XLOC_013959"; transcript_id "TCONS_00028432"; exon_number "7"; gene_name "AT2G45700"; oId "CUFF.4433.2"; nearest_ref "AT2G45700.1"; class_code "j"; tss_id "TSS17438";
Chr2	Cufflinks	exon	18829541	18829735	.	-	.	gene_id "XLOC_013959"; transcript_id "TCONS_00028432"; exon_number "8"; gene_name "AT2G45700"; oId "CUFF.4433.2"; nearest_ref "AT2G45700.1"; class_code "j"; tss_id "TSS17438";
Chr2	Cufflinks	exon	18829873	18830528	.	-	.	gene_id "XLOC_013959"; transcript_id "TCONS_00028432"; exon_number "9"; gene_name "AT2G45700"; oId "CUFF.4433.2"; nearest_ref "AT2G45700.1"; class_code "j"; tss_id "TSS17438";
Chr2	Cufflinks	exon	18826875	18827360	.	-	.	gene_id "XLOC_013959"; transcript_id "TCONS_00028431"; exon_number "1"; gene_name "AT2G45700"; oId "CUFF.4433.1"; nearest_ref "AT2G45700.1"; class_code "j"; tss_id "TSS17438";
Chr2	Cufflinks	exon	18827440	18827543	.	-	.	gene_id "XLOC_013959"; transcript_id "TCONS_00028431"; exon_number "2"; gene_name "AT2G45700"; oId "CUFF.4433.1"; nearest_ref "AT2G45700.1"; class_code "j"; tss_id "TSS17438";
Chr2	Cufflinks	exon	18827655	18827866	.	-	.	gene_id "XLOC_013959"; transcript_id "TCONS_00028431"; exon_number "3"; gene_name "AT2G45700"; oId "CUFF.4433.1"; nearest_ref "AT2G45700.1"; class_code "j"; tss_id "TSS17438";
Chr2	Cufflinks	exon	18827946	18828051	.	-	.	gene_id "XLOC_013959"; transcript_id "TCONS_00028431"; exon_number "4"; gene_name "AT2G45700"; oId "CUFF.4433.1"; nearest_ref "AT2G45700.1"; class_code "j"; tss_id "TSS17438";
Chr2	Cufflinks	exon	18828290	18828715	.	-	.	gene_id "XLOC_013959"; transcript_id "TCONS_00028431"; exon_number "5"; gene_name "AT2G45700"; oId "CUFF.4433.1"; nearest_ref "AT2G45700.1"; class_code "j"; tss_id "TSS17438";
Chr2	Cufflinks	exon	18828814	18829460	.	-	.	gene_id "XLOC_013959"; transcript_id "TCONS_00028431"; exon_number "6"; gene_name "AT2G45700"; oId "CUFF.4433.1"; nearest_ref "AT2G45700.1"; class_code "j"; tss_id "TSS17438";
Chr2	Cufflinks	exon	18829541	18829735	.	-	.	gene_id "XLOC_013959"; transcript_id "TCONS_00028431"; exon_number "7"; gene_name "AT2G45700"; oId "CUFF.4433.1"; nearest_ref "AT2G45700.1"; class_code "j"; tss_id "TSS17438";
Chr2	Cufflinks	exon	18829873	18830528	.	-	.	gene_id "XLOC_013959"; transcript_id "TCONS_00028431"; exon_number "8"; gene_name "AT2G45700"; oId "CUFF.4433.1"; nearest_ref "AT2G45700.1"; class_code "j"; tss_id "TSS17438";
Chr2	Cufflinks	exon	18826916	18827360	.	-	.	gene_id "XLOC_013959"; transcript_id "TCONS_00027028"; exon_number "1"; gene_name "AT2G45700"; oId "CUFF.13311.1"; nearest_ref "AT2G45700.1"; class_code "j"; tss_id "TSS17438";
Chr2	Cufflinks	exon	18827440	18827543	.	-	.	gene_id "XLOC_013959"; transcript_id "TCONS_00027028"; exon_number "2"; gene_name "AT2G45700"; oId "CUFF.13311.1"; nearest_ref "AT2G45700.1"; class_code "j"; tss_id "TSS17438";
Chr2	Cufflinks	exon	18827655	18827866	.	-	.	gene_id "XLOC_013959"; transcript_id "TCONS_00027028"; exon_number "3"; gene_name "AT2G45700"; oId "CUFF.13311.1"; nearest_ref "AT2G45700.1"; class_code "j"; tss_id "TSS17438";
Chr2	Cufflinks	exon	18827946	18828051	.	-	.	gene_id "XLOC_013959"; transcript_id "TCONS_00027028"; exon_number "4"; gene_name "AT2G45700"; oId "CUFF.13311.1"; nearest_ref "AT2G45700.1"; class_code "j"; tss_id "TSS17438";
Chr2	Cufflinks	exon	18828290	18828397	.	-	.	gene_id "XLOC_013959"; transcript_id "TCONS_00027028"; exon_number "5"; gene_name "AT2G45700"; oId "CUFF.13311.1"; nearest_ref "AT2G45700.1"; class_code "j"; tss_id "TSS17438";
Chr2	Cufflinks	exon	18828503	18828715	.	-	.	gene_id "XLOC_013959"; transcript_id "TCONS_00027028"; exon_number "6"; gene_name "AT2G45700"; oId "CUFF.13311.1"; nearest_ref "AT2G45700.1"; class_code "j"; tss_id "TSS17438";
Chr2	Cufflinks	exon	18828814	18828877	.	-	.	gene_id "XLOC_013959"; transcript_id "TCONS_00027028"; exon_number "7"; gene_name "AT2G45700"; oId "CUFF.13311.1"; nearest_ref "AT2G45700.1"; class_code "j"; tss_id "TSS17438";
Chr2	Cufflinks	exon	18829074	18829460	.	-	.	gene_id "XLOC_013959"; transcript_id "TCONS_00027028"; exon_number "8"; gene_name "AT2G45700"; oId "CUFF.13311.1"; nearest_ref "AT2G45700.1"; class_code "j"; tss_id "TSS17438";
Chr2	Cufflinks	exon	18829541	18829735	.	-	.	gene_id "XLOC_013959"; transcript_id "TCONS_00027028"; exon_number "9"; gene_name "AT2G45700"; oId "CUFF.13311.1"; nearest_ref "AT2G45700.1"; class_code "j"; tss_id "TSS17438";
Chr2	Cufflinks	exon	18829873	18830541	.	-	.	gene_id "XLOC_013959"; transcript_id "TCONS_00027028"; exon_number "10"; gene_name "AT2G45700"; oId "CUFF.13311.1"; nearest_ref "AT2G45700.1"; class_code "j"; tss_id "TSS17438";
Chr2	Cufflinks	exon	18827000	18827360	.	-	.	gene_id "XLOC_013959"; transcript_id "TCONS_00027029"; exon_number "1"; gene_name "AT2G45700"; oId "AT2G45700.1"; nearest_ref "AT2G45700.1"; class_code "="; tss_id "TSS17438"; p_id "P13573";
Chr2	Cufflinks	exon	18827440	18827543	.	-	.	gene_id "XLOC_013959"; transcript_id "TCONS_00027029"; exon_number "2"; gene_name "AT2G45700"; oId "AT2G45700.1"; nearest_ref "AT2G45700.1"; class_code "="; tss_id "TSS17438"; p_id "P13573";
Chr2	Cufflinks	exon	18827655	18827866	.	-	.	gene_id "XLOC_013959"; transcript_id "TCONS_00027029"; exon_number "3"; gene_name "AT2G45700"; oId "AT2G45700.1"; nearest_ref "AT2G45700.1"; class_code "="; tss_id "TSS17438"; p_id "P13573";
Chr2	Cufflinks	exon	18827946	18828051	.	-	.	gene_id "XLOC_013959"; transcript_id "TCONS_00027029"; exon_number "4"; gene_name "AT2G45700"; oId "AT2G45700.1"; nearest_ref "AT2G45700.1"; class_code "="; tss_id "TSS17438"; p_id "P13573";
Chr2	Cufflinks	exon	18828290	18828397	.	-	.	gene_id "XLOC_013959"; transcript_id "TCONS_00027029"; exon_number "5"; gene_name "AT2G45700"; oId "AT2G45700.1"; nearest_ref "AT2G45700.1"; class_code "="; tss_id "TSS17438"; p_id "P13573";
Chr2	Cufflinks	exon	18828498	18828715	.	-	.	gene_id "XLOC_013959"; transcript_id "TCONS_00027029"; exon_number "6"; gene_name "AT2G45700"; oId "AT2G45700.1"; nearest_ref "AT2G45700.1"; class_code "="; tss_id "TSS17438"; p_id "P13573";
Chr2	Cufflinks	exon	18828814	18828877	.	-	.	gene_id "XLOC_013959"; transcript_id "TCONS_00027029"; exon_number "7"; gene_name "AT2G45700"; oId "AT2G45700.1"; nearest_ref "AT2G45700.1"; class_code "="; tss_id "TSS17438"; p_id "P13573";
Chr2	Cufflinks	exon	18829074	18829460	.	-	.	gene_id "XLOC_013959"; transcript_id "TCONS_00027029"; exon_number "8"; gene_name "AT2G45700"; oId "AT2G45700.1"; nearest_ref "AT2G45700.1"; class_code "="; tss_id "TSS17438"; p_id "P13573";
Chr2	Cufflinks	exon	18829541	18829735	.	-	.	gene_id "XLOC_013959"; transcript_id "TCONS_00027029"; exon_number "9"; gene_name "AT2G45700"; oId "AT2G45700.1"; nearest_ref "AT2G45700.1"; class_code "="; tss_id "TSS17438"; p_id "P13573";
Chr2	Cufflinks	exon	18829873	18830528	.	-	.	gene_id "XLOC_013959"; transcript_id "TCONS_00027029"; exon_number "10"; gene_name "AT2G45700"; oId "AT2G45700.1"; nearest_ref "AT2G45700.1"; class_code "="; tss_id "TSS17438"; p_id "P13573";
Chr2	Cufflinks	exon	18829002	18829460	.	-	.	gene_id "XLOC_013959"; transcript_id "TCONS_00027030"; exon_number "1"; gene_name "AT2G45700"; oId "CUFF.12959.3"; nearest_ref "AT2G45700.1"; class_code "j"; tss_id "TSS17438";
Chr2	Cufflinks	exon	18829541	18829735	.	-	.	gene_id "XLOC_013959"; transcript_id "TCONS_00027030"; exon_number "2"; gene_name "AT2G45700"; oId "CUFF.12959.3"; nearest_ref "AT2G45700.1"; class_code "j"; tss_id "TSS17438";
Chr2	Cufflinks	exon	18829873	18830551	.	-	.	gene_id "XLOC_013959"; transcript_id "TCONS_00027030"; exon_number "3"; gene_name "AT2G45700"; oId "CUFF.12959.3"; nearest_ref "AT2G45700.1"; class_code "j"; tss_id "TSS17438";
Chr2	Cufflinks	exon	18836264	18836605	.	-	.	gene_id "XLOC_013960"; transcript_id "TCONS_00027031"; exon_number "1"; gene_name "AT2G45730"; oId "AT2G45730.1"; nearest_ref "AT2G45730.1"; class_code "="; tss_id "TSS17439"; p_id "P13574";
Chr2	Cufflinks	exon	18836709	18836795	.	-	.	gene_id "XLOC_013960"; transcript_id "TCONS_00027031"; exon_number "2"; gene_name "AT2G45730"; oId "AT2G45730.1"; nearest_ref "AT2G45730.1"; class_code "="; tss_id "TSS17439"; p_id "P13574";
Chr2	Cufflinks	exon	18836971	18837076	.	-	.	gene_id "XLOC_013960"; transcript_id "TCONS_00027031"; exon_number "3"; gene_name "AT2G45730"; oId "AT2G45730.1"; nearest_ref "AT2G45730.1"; class_code "="; tss_id "TSS17439"; p_id "P13574";
Chr2	Cufflinks	exon	18837154	18837317	.	-	.	gene_id "XLOC_013960"; transcript_id "TCONS_00027031"; exon_number "4"; gene_name "AT2G45730"; oId "AT2G45730.1"; nearest_ref "AT2G45730.1"; class_code "="; tss_id "TSS17439"; p_id "P13574";
Chr2	Cufflinks	exon	18837407	18837509	.	-	.	gene_id "XLOC_013960"; transcript_id "TCONS_00027031"; exon_number "5"; gene_name "AT2G45730"; oId "AT2G45730.1"; nearest_ref "AT2G45730.1"; class_code "="; tss_id "TSS17439"; p_id "P13574";
Chr2	Cufflinks	exon	18837627	18837720	.	-	.	gene_id "XLOC_013960"; transcript_id "TCONS_00027031"; exon_number "6"; gene_name "AT2G45730"; oId "AT2G45730.1"; nearest_ref "AT2G45730.1"; class_code "="; tss_id "TSS17439"; p_id "P13574";
Chr2	Cufflinks	exon	18837810	18837934	.	-	.	gene_id "XLOC_013960"; transcript_id "TCONS_00027031"; exon_number "7"; gene_name "AT2G45730"; oId "AT2G45730.1"; nearest_ref "AT2G45730.1"; class_code "="; tss_id "TSS17439"; p_id "P13574";
Chr2	Cufflinks	exon	18838057	18838098	.	-	.	gene_id "XLOC_013960"; transcript_id "TCONS_00027031"; exon_number "8"; gene_name "AT2G45730"; oId "AT2G45730.1"; nearest_ref "AT2G45730.1"; class_code "="; tss_id "TSS17439"; p_id "P13574";
Chr2	Cufflinks	exon	18838185	18838255	.	-	.	gene_id "XLOC_013960"; transcript_id "TCONS_00027031"; exon_number "9"; gene_name "AT2G45730"; oId "AT2G45730.1"; nearest_ref "AT2G45730.1"; class_code "="; tss_id "TSS17439"; p_id "P13574";
Chr2	Cufflinks	exon	18838348	18838429	.	-	.	gene_id "XLOC_013960"; transcript_id "TCONS_00027031"; exon_number "10"; gene_name "AT2G45730"; oId "AT2G45730.1"; nearest_ref "AT2G45730.1"; class_code "="; tss_id "TSS17439"; p_id "P13574";
Chr2	Cufflinks	exon	18838518	18838623	.	-	.	gene_id "XLOC_013960"; transcript_id "TCONS_00027031"; exon_number "11"; gene_name "AT2G45730"; oId "AT2G45730.1"; nearest_ref "AT2G45730.1"; class_code "="; tss_id "TSS17439"; p_id "P13574";
Chr2	Cufflinks	exon	18838745	18838872	.	-	.	gene_id "XLOC_013960"; transcript_id "TCONS_00027031"; exon_number "12"; gene_name "AT2G45730"; oId "AT2G45730.1"; nearest_ref "AT2G45730.1"; class_code "="; tss_id "TSS17439"; p_id "P13574";
Chr2	Cufflinks	exon	18838978	18839160	.	-	.	gene_id "XLOC_013960"; transcript_id "TCONS_00027031"; exon_number "13"; gene_name "AT2G45730"; oId "AT2G45730.1"; nearest_ref "AT2G45730.1"; class_code "="; tss_id "TSS17439"; p_id "P13574";
Chr2	Cufflinks	exon	18847007	18847821	.	-	.	gene_id "XLOC_013961"; transcript_id "TCONS_00027032"; exon_number "1"; gene_name "BAP2"; oId "AT2G45760.1"; nearest_ref "AT2G45760.1"; class_code "="; tss_id "TSS17440"; p_id "P13575";
Chr2	Cufflinks	exon	18854555	18855184	.	-	.	gene_id "XLOC_013962"; transcript_id "TCONS_00027033"; exon_number "1"; gene_name "AT2G45780"; oId "AT2G45780.1"; nearest_ref "AT2G45780.1"; class_code "="; tss_id "TSS17441";
Chr2	Cufflinks	exon	18857941	18858569	.	-	.	gene_id "XLOC_013963"; transcript_id "TCONS_00027034"; exon_number "1"; gene_name "AT2G45800"; oId "AT2G45800.1"; nearest_ref "AT2G45800.1"; class_code "="; tss_id "TSS17442"; p_id "P13577";
Chr2	Cufflinks	exon	18858653	18858781	.	-	.	gene_id "XLOC_013963"; transcript_id "TCONS_00027034"; exon_number "2"; gene_name "AT2G45800"; oId "AT2G45800.1"; nearest_ref "AT2G45800.1"; class_code "="; tss_id "TSS17442"; p_id "P13577";
Chr2	Cufflinks	exon	18858873	18859129	.	-	.	gene_id "XLOC_013963"; transcript_id "TCONS_00027034"; exon_number "3"; gene_name "AT2G45800"; oId "AT2G45800.1"; nearest_ref "AT2G45800.1"; class_code "="; tss_id "TSS17442"; p_id "P13577";
Chr2	Cufflinks	exon	18857941	18858569	.	-	.	gene_id "XLOC_013963"; transcript_id "TCONS_00027035"; exon_number "1"; gene_name "AT2G45800"; oId "AT2G45800.2"; nearest_ref "AT2G45800.2"; class_code "="; tss_id "TSS17442"; p_id "P13576";
Chr2	Cufflinks	exon	18858653	18859189	.	-	.	gene_id "XLOC_013963"; transcript_id "TCONS_00027035"; exon_number "2"; gene_name "AT2G45800"; oId "AT2G45800.2"; nearest_ref "AT2G45800.2"; class_code "="; tss_id "TSS17442"; p_id "P13576";
Chr2	Cufflinks	exon	18862953	18863423	.	-	.	gene_id "XLOC_013964"; transcript_id "TCONS_00027036"; exon_number "1"; gene_name "DBP"; oId "AT2G45820.1"; nearest_ref "AT2G45820.1"; class_code "="; tss_id "TSS17443"; p_id "P13578";
Chr2	Cufflinks	exon	18863496	18863583	.	-	.	gene_id "XLOC_013964"; transcript_id "TCONS_00027036"; exon_number "2"; gene_name "DBP"; oId "AT2G45820.1"; nearest_ref "AT2G45820.1"; class_code "="; tss_id "TSS17443"; p_id "P13578";
Chr2	Cufflinks	exon	18863679	18863732	.	-	.	gene_id "XLOC_013964"; transcript_id "TCONS_00027036"; exon_number "3"; gene_name "DBP"; oId "AT2G45820.1"; nearest_ref "AT2G45820.1"; class_code "="; tss_id "TSS17443"; p_id "P13578";
Chr2	Cufflinks	exon	18864423	18864691	.	-	.	gene_id "XLOC_013964"; transcript_id "TCONS_00027036"; exon_number "4"; gene_name "DBP"; oId "AT2G45820.1"; nearest_ref "AT2G45820.1"; class_code "="; tss_id "TSS17443"; p_id "P13578";
Chr2	Cufflinks	exon	18866039	18866760	.	-	.	gene_id "XLOC_013965"; transcript_id "TCONS_00027037"; exon_number "1"; gene_name "DTA2"; oId "CUFF.12999.1"; nearest_ref "AT2G45830.2"; class_code "x"; tss_id "TSS17445";
Chr2	Cufflinks	exon	18871392	18872366	.	-	.	gene_id "XLOC_013966"; transcript_id "TCONS_00028433"; exon_number "1"; gene_name "AHL9"; oId "CUFF.4441.1"; nearest_ref "AT2G45850.1"; class_code "j"; tss_id "TSS17446";
Chr2	Cufflinks	exon	18872453	18872587	.	-	.	gene_id "XLOC_013966"; transcript_id "TCONS_00028433"; exon_number "2"; gene_name "AHL9"; oId "CUFF.4441.1"; nearest_ref "AT2G45850.1"; class_code "j"; tss_id "TSS17446";
Chr2	Cufflinks	exon	18872675	18872739	.	-	.	gene_id "XLOC_013966"; transcript_id "TCONS_00028433"; exon_number "3"; gene_name "AHL9"; oId "CUFF.4441.1"; nearest_ref "AT2G45850.1"; class_code "j"; tss_id "TSS17446";
Chr2	Cufflinks	exon	18873007	18873972	.	-	.	gene_id "XLOC_013966"; transcript_id "TCONS_00028433"; exon_number "4"; gene_name "AHL9"; oId "CUFF.4441.1"; nearest_ref "AT2G45850.1"; class_code "j"; tss_id "TSS17446";
Chr2	Cufflinks	exon	18871479	18872134	.	-	.	gene_id "XLOC_013966"; transcript_id "TCONS_00027038"; exon_number "1"; gene_name "AHL9"; oId "AT2G45850.2"; nearest_ref "AT2G45850.2"; class_code "="; tss_id "TSS17447"; p_id "P13579";
Chr2	Cufflinks	exon	18872205	18872366	.	-	.	gene_id "XLOC_013966"; transcript_id "TCONS_00027038"; exon_number "2"; gene_name "AHL9"; oId "AT2G45850.2"; nearest_ref "AT2G45850.2"; class_code "="; tss_id "TSS17447"; p_id "P13579";
Chr2	Cufflinks	exon	18872453	18872584	.	-	.	gene_id "XLOC_013966"; transcript_id "TCONS_00027038"; exon_number "3"; gene_name "AHL9"; oId "AT2G45850.2"; nearest_ref "AT2G45850.2"; class_code "="; tss_id "TSS17447"; p_id "P13579";
Chr2	Cufflinks	exon	18872672	18872739	.	-	.	gene_id "XLOC_013966"; transcript_id "TCONS_00027038"; exon_number "4"; gene_name "AHL9"; oId "AT2G45850.2"; nearest_ref "AT2G45850.2"; class_code "="; tss_id "TSS17447"; p_id "P13579";
Chr2	Cufflinks	exon	18873007	18873684	.	-	.	gene_id "XLOC_013966"; transcript_id "TCONS_00027038"; exon_number "5"; gene_name "AHL9"; oId "AT2G45850.2"; nearest_ref "AT2G45850.2"; class_code "="; tss_id "TSS17447"; p_id "P13579";
Chr2	Cufflinks	exon	18871479	18872134	.	-	.	gene_id "XLOC_013966"; transcript_id "TCONS_00027039"; exon_number "1"; gene_name "AHL9"; oId "AT2G45850.1"; nearest_ref "AT2G45850.1"; class_code "="; tss_id "TSS17446"; p_id "P13579";
Chr2	Cufflinks	exon	18872205	18872366	.	-	.	gene_id "XLOC_013966"; transcript_id "TCONS_00027039"; exon_number "2"; gene_name "AHL9"; oId "AT2G45850.1"; nearest_ref "AT2G45850.1"; class_code "="; tss_id "TSS17446"; p_id "P13579";
Chr2	Cufflinks	exon	18872453	18872584	.	-	.	gene_id "XLOC_013966"; transcript_id "TCONS_00027039"; exon_number "3"; gene_name "AHL9"; oId "AT2G45850.1"; nearest_ref "AT2G45850.1"; class_code "="; tss_id "TSS17446"; p_id "P13579";
Chr2	Cufflinks	exon	18872672	18872739	.	-	.	gene_id "XLOC_013966"; transcript_id "TCONS_00027039"; exon_number "4"; gene_name "AHL9"; oId "AT2G45850.1"; nearest_ref "AT2G45850.1"; class_code "="; tss_id "TSS17446"; p_id "P13579";
Chr2	Cufflinks	exon	18873007	18873521	.	-	.	gene_id "XLOC_013966"; transcript_id "TCONS_00027039"; exon_number "5"; gene_name "AHL9"; oId "AT2G45850.1"; nearest_ref "AT2G45850.1"; class_code "="; tss_id "TSS17446"; p_id "P13579";
Chr2	Cufflinks	exon	18873620	18873972	.	-	.	gene_id "XLOC_013966"; transcript_id "TCONS_00027039"; exon_number "6"; gene_name "AHL9"; oId "AT2G45850.1"; nearest_ref "AT2G45850.1"; class_code "="; tss_id "TSS17446"; p_id "P13579";
Chr2	Cufflinks	exon	18871479	18872366	.	-	.	gene_id "XLOC_013966"; transcript_id "TCONS_00027041"; exon_number "1"; gene_name "AHL9"; oId "CUFF.13001.4"; nearest_ref "AT2G45850.1"; class_code "j"; tss_id "TSS17448";
Chr2	Cufflinks	exon	18872453	18872584	.	-	.	gene_id "XLOC_013966"; transcript_id "TCONS_00027041"; exon_number "2"; gene_name "AHL9"; oId "CUFF.13001.4"; nearest_ref "AT2G45850.1"; class_code "j"; tss_id "TSS17448";
Chr2	Cufflinks	exon	18872672	18872739	.	-	.	gene_id "XLOC_013966"; transcript_id "TCONS_00027041"; exon_number "3"; gene_name "AHL9"; oId "CUFF.13001.4"; nearest_ref "AT2G45850.1"; class_code "j"; tss_id "TSS17448";
Chr2	Cufflinks	exon	18873007	18873120	.	-	.	gene_id "XLOC_013966"; transcript_id "TCONS_00027041"; exon_number "4"; gene_name "AHL9"; oId "CUFF.13001.4"; nearest_ref "AT2G45850.1"; class_code "j"; tss_id "TSS17448";
Chr2	Cufflinks	exon	18873257	18874082	.	-	.	gene_id "XLOC_013966"; transcript_id "TCONS_00027041"; exon_number "5"; gene_name "AHL9"; oId "CUFF.13001.4"; nearest_ref "AT2G45850.1"; class_code "j"; tss_id "TSS17448";
Chr2	Cufflinks	exon	18871479	18872135	.	-	.	gene_id "XLOC_013966"; transcript_id "TCONS_00027040"; exon_number "1"; gene_name "AHL9"; oId "CUFF.13001.1"; nearest_ref "AT2G45850.1"; class_code "j"; tss_id "TSS17448";
Chr2	Cufflinks	exon	18872206	18872366	.	-	.	gene_id "XLOC_013966"; transcript_id "TCONS_00027040"; exon_number "2"; gene_name "AHL9"; oId "CUFF.13001.1"; nearest_ref "AT2G45850.1"; class_code "j"; tss_id "TSS17448";
Chr2	Cufflinks	exon	18872453	18872739	.	-	.	gene_id "XLOC_013966"; transcript_id "TCONS_00027040"; exon_number "3"; gene_name "AHL9"; oId "CUFF.13001.1"; nearest_ref "AT2G45850.1"; class_code "j"; tss_id "TSS17448";
Chr2	Cufflinks	exon	18873007	18874082	.	-	.	gene_id "XLOC_013966"; transcript_id "TCONS_00027040"; exon_number "4"; gene_name "AHL9"; oId "CUFF.13001.1"; nearest_ref "AT2G45850.1"; class_code "j"; tss_id "TSS17448";
Chr2	Cufflinks	exon	18874760	18875032	.	-	.	gene_id "XLOC_013967"; transcript_id "TCONS_00027042"; exon_number "1"; gene_name "AT2G45860"; oId "AT2G45860.1"; nearest_ref "AT2G45860.1"; class_code "="; tss_id "TSS17449"; p_id "P13580";
Chr2	Cufflinks	exon	18875364	18875425	.	-	.	gene_id "XLOC_013967"; transcript_id "TCONS_00027042"; exon_number "2"; gene_name "AT2G45860"; oId "AT2G45860.1"; nearest_ref "AT2G45860.1"; class_code "="; tss_id "TSS17449"; p_id "P13580";
Chr2	Cufflinks	exon	18875511	18875586	.	-	.	gene_id "XLOC_013967"; transcript_id "TCONS_00027042"; exon_number "3"; gene_name "AT2G45860"; oId "AT2G45860.1"; nearest_ref "AT2G45860.1"; class_code "="; tss_id "TSS17449"; p_id "P13580";
Chr2	Cufflinks	exon	18878433	18878720	.	-	.	gene_id "XLOC_013968"; transcript_id "TCONS_00030352"; exon_number "1"; gene_name "BMY4"; oId "CUFF.13325.1"; nearest_ref "AT2G45880.1"; class_code "j"; tss_id "TSS17450";
Chr2	Cufflinks	exon	18878800	18879019	.	-	.	gene_id "XLOC_013968"; transcript_id "TCONS_00030352"; exon_number "2"; gene_name "BMY4"; oId "CUFF.13325.1"; nearest_ref "AT2G45880.1"; class_code "j"; tss_id "TSS17450";
Chr2	Cufflinks	exon	18879106	18879317	.	-	.	gene_id "XLOC_013968"; transcript_id "TCONS_00030352"; exon_number "3"; gene_name "BMY4"; oId "CUFF.13325.1"; nearest_ref "AT2G45880.1"; class_code "j"; tss_id "TSS17450";
Chr2	Cufflinks	exon	18879410	18879670	.	-	.	gene_id "XLOC_013968"; transcript_id "TCONS_00030352"; exon_number "4"; gene_name "BMY4"; oId "CUFF.13325.1"; nearest_ref "AT2G45880.1"; class_code "j"; tss_id "TSS17450";
Chr2	Cufflinks	exon	18879775	18879939	.	-	.	gene_id "XLOC_013968"; transcript_id "TCONS_00030352"; exon_number "5"; gene_name "BMY4"; oId "CUFF.13325.1"; nearest_ref "AT2G45880.1"; class_code "j"; tss_id "TSS17450";
Chr2	Cufflinks	exon	18880058	18880252	.	-	.	gene_id "XLOC_013968"; transcript_id "TCONS_00030352"; exon_number "6"; gene_name "BMY4"; oId "CUFF.13325.1"; nearest_ref "AT2G45880.1"; class_code "j"; tss_id "TSS17450";
Chr2	Cufflinks	exon	18880364	18880567	.	-	.	gene_id "XLOC_013968"; transcript_id "TCONS_00030352"; exon_number "7"; gene_name "BMY4"; oId "CUFF.13325.1"; nearest_ref "AT2G45880.1"; class_code "j"; tss_id "TSS17450";
Chr2	Cufflinks	exon	18880649	18880726	.	-	.	gene_id "XLOC_013968"; transcript_id "TCONS_00030352"; exon_number "8"; gene_name "BMY4"; oId "CUFF.13325.1"; nearest_ref "AT2G45880.1"; class_code "j"; tss_id "TSS17450";
Chr2	Cufflinks	exon	18880963	18881235	.	-	.	gene_id "XLOC_013968"; transcript_id "TCONS_00030352"; exon_number "9"; gene_name "BMY4"; oId "CUFF.13325.1"; nearest_ref "AT2G45880.1"; class_code "j"; tss_id "TSS17450";
Chr2	Cufflinks	exon	18881411	18882083	.	-	.	gene_id "XLOC_013968"; transcript_id "TCONS_00030352"; exon_number "10"; gene_name "BMY4"; oId "CUFF.13325.1"; nearest_ref "AT2G45880.1"; class_code "j"; tss_id "TSS17450";
Chr2	Cufflinks	exon	18882220	18882578	.	-	.	gene_id "XLOC_013968"; transcript_id "TCONS_00030352"; exon_number "11"; gene_name "BMY4"; oId "CUFF.13325.1"; nearest_ref "AT2G45880.1"; class_code "j"; tss_id "TSS17450";
Chr2	Cufflinks	exon	18878518	18878720	.	-	.	gene_id "XLOC_013968"; transcript_id "TCONS_00027043"; exon_number "1"; gene_name "BMY4"; oId "AT2G45880.1"; nearest_ref "AT2G45880.1"; class_code "="; tss_id "TSS17450"; p_id "P13581";
Chr2	Cufflinks	exon	18878800	18879019	.	-	.	gene_id "XLOC_013968"; transcript_id "TCONS_00027043"; exon_number "2"; gene_name "BMY4"; oId "AT2G45880.1"; nearest_ref "AT2G45880.1"; class_code "="; tss_id "TSS17450"; p_id "P13581";
Chr2	Cufflinks	exon	18879106	18879324	.	-	.	gene_id "XLOC_013968"; transcript_id "TCONS_00027043"; exon_number "3"; gene_name "BMY4"; oId "AT2G45880.1"; nearest_ref "AT2G45880.1"; class_code "="; tss_id "TSS17450"; p_id "P13581";
Chr2	Cufflinks	exon	18879410	18879670	.	-	.	gene_id "XLOC_013968"; transcript_id "TCONS_00027043"; exon_number "4"; gene_name "BMY4"; oId "AT2G45880.1"; nearest_ref "AT2G45880.1"; class_code "="; tss_id "TSS17450"; p_id "P13581";
Chr2	Cufflinks	exon	18879775	18879939	.	-	.	gene_id "XLOC_013968"; transcript_id "TCONS_00027043"; exon_number "5"; gene_name "BMY4"; oId "AT2G45880.1"; nearest_ref "AT2G45880.1"; class_code "="; tss_id "TSS17450"; p_id "P13581";
Chr2	Cufflinks	exon	18880058	18880252	.	-	.	gene_id "XLOC_013968"; transcript_id "TCONS_00027043"; exon_number "6"; gene_name "BMY4"; oId "AT2G45880.1"; nearest_ref "AT2G45880.1"; class_code "="; tss_id "TSS17450"; p_id "P13581";
Chr2	Cufflinks	exon	18880364	18880567	.	-	.	gene_id "XLOC_013968"; transcript_id "TCONS_00027043"; exon_number "7"; gene_name "BMY4"; oId "AT2G45880.1"; nearest_ref "AT2G45880.1"; class_code "="; tss_id "TSS17450"; p_id "P13581";
Chr2	Cufflinks	exon	18880649	18880726	.	-	.	gene_id "XLOC_013968"; transcript_id "TCONS_00027043"; exon_number "8"; gene_name "BMY4"; oId "AT2G45880.1"; nearest_ref "AT2G45880.1"; class_code "="; tss_id "TSS17450"; p_id "P13581";
Chr2	Cufflinks	exon	18880963	18881235	.	-	.	gene_id "XLOC_013968"; transcript_id "TCONS_00027043"; exon_number "9"; gene_name "BMY4"; oId "AT2G45880.1"; nearest_ref "AT2G45880.1"; class_code "="; tss_id "TSS17450"; p_id "P13581";
Chr2	Cufflinks	exon	18881411	18882083	.	-	.	gene_id "XLOC_013968"; transcript_id "TCONS_00027043"; exon_number "10"; gene_name "BMY4"; oId "AT2G45880.1"; nearest_ref "AT2G45880.1"; class_code "="; tss_id "TSS17450"; p_id "P13581";
Chr2	Cufflinks	exon	18882215	18882578	.	-	.	gene_id "XLOC_013968"; transcript_id "TCONS_00027043"; exon_number "11"; gene_name "BMY4"; oId "AT2G45880.1"; nearest_ref "AT2G45880.1"; class_code "="; tss_id "TSS17450"; p_id "P13581";
Chr2	Cufflinks	exon	18885767	18886670	.	-	.	gene_id "XLOC_013969"; transcript_id "TCONS_00030353"; exon_number "1"; gene_name "AT2G45900"; oId "CUFF.13326.2"; nearest_ref "AT2G45900.1"; class_code "j"; tss_id "TSS17451";
Chr2	Cufflinks	exon	18886765	18886936	.	-	.	gene_id "XLOC_013969"; transcript_id "TCONS_00030353"; exon_number "2"; gene_name "AT2G45900"; oId "CUFF.13326.2"; nearest_ref "AT2G45900.1"; class_code "j"; tss_id "TSS17451";
Chr2	Cufflinks	exon	18887017	18888278	.	-	.	gene_id "XLOC_013969"; transcript_id "TCONS_00030353"; exon_number "3"; gene_name "AT2G45900"; oId "CUFF.13326.2"; nearest_ref "AT2G45900.1"; class_code "j"; tss_id "TSS17451";
Chr2	Cufflinks	exon	18888376	18888735	.	-	.	gene_id "XLOC_013969"; transcript_id "TCONS_00030353"; exon_number "4"; gene_name "AT2G45900"; oId "CUFF.13326.2"; nearest_ref "AT2G45900.1"; class_code "j"; tss_id "TSS17451";
Chr2	Cufflinks	exon	18888887	18889037	.	-	.	gene_id "XLOC_013969"; transcript_id "TCONS_00030353"; exon_number "5"; gene_name "AT2G45900"; oId "CUFF.13326.2"; nearest_ref "AT2G45900.1"; class_code "j"; tss_id "TSS17451";
Chr2	Cufflinks	exon	18885767	18886670	.	-	.	gene_id "XLOC_013969"; transcript_id "TCONS_00028435"; exon_number "1"; gene_name "AT2G45900"; oId "CUFF.4444.2"; nearest_ref "AT2G45900.1"; class_code "j"; tss_id "TSS17451";
Chr2	Cufflinks	exon	18886765	18886936	.	-	.	gene_id "XLOC_013969"; transcript_id "TCONS_00028435"; exon_number "2"; gene_name "AT2G45900"; oId "CUFF.4444.2"; nearest_ref "AT2G45900.1"; class_code "j"; tss_id "TSS17451";
Chr2	Cufflinks	exon	18887017	18887138	.	-	.	gene_id "XLOC_013969"; transcript_id "TCONS_00028435"; exon_number "3"; gene_name "AT2G45900"; oId "CUFF.4444.2"; nearest_ref "AT2G45900.1"; class_code "j"; tss_id "TSS17451";
Chr2	Cufflinks	exon	18887225	18888278	.	-	.	gene_id "XLOC_013969"; transcript_id "TCONS_00028435"; exon_number "4"; gene_name "AT2G45900"; oId "CUFF.4444.2"; nearest_ref "AT2G45900.1"; class_code "j"; tss_id "TSS17451";
Chr2	Cufflinks	exon	18888376	18888440	.	-	.	gene_id "XLOC_013969"; transcript_id "TCONS_00028435"; exon_number "5"; gene_name "AT2G45900"; oId "CUFF.4444.2"; nearest_ref "AT2G45900.1"; class_code "j"; tss_id "TSS17451";
Chr2	Cufflinks	exon	18888527	18888735	.	-	.	gene_id "XLOC_013969"; transcript_id "TCONS_00028435"; exon_number "6"; gene_name "AT2G45900"; oId "CUFF.4444.2"; nearest_ref "AT2G45900.1"; class_code "j"; tss_id "TSS17451";
Chr2	Cufflinks	exon	18888887	18889038	.	-	.	gene_id "XLOC_013969"; transcript_id "TCONS_00028435"; exon_number "7"; gene_name "AT2G45900"; oId "CUFF.4444.2"; nearest_ref "AT2G45900.1"; class_code "j"; tss_id "TSS17451";
Chr2	Cufflinks	exon	18885767	18886670	.	-	.	gene_id "XLOC_013969"; transcript_id "TCONS_00028434"; exon_number "1"; gene_name "AT2G45900"; oId "CUFF.4444.1"; nearest_ref "AT2G45900.1"; class_code "j"; tss_id "TSS17451";
Chr2	Cufflinks	exon	18886765	18886936	.	-	.	gene_id "XLOC_013969"; transcript_id "TCONS_00028434"; exon_number "2"; gene_name "AT2G45900"; oId "CUFF.4444.1"; nearest_ref "AT2G45900.1"; class_code "j"; tss_id "TSS17451";
Chr2	Cufflinks	exon	18887017	18887138	.	-	.	gene_id "XLOC_013969"; transcript_id "TCONS_00028434"; exon_number "3"; gene_name "AT2G45900"; oId "CUFF.4444.1"; nearest_ref "AT2G45900.1"; class_code "j"; tss_id "TSS17451";
Chr2	Cufflinks	exon	18887225	18888278	.	-	.	gene_id "XLOC_013969"; transcript_id "TCONS_00028434"; exon_number "4"; gene_name "AT2G45900"; oId "CUFF.4444.1"; nearest_ref "AT2G45900.1"; class_code "j"; tss_id "TSS17451";
Chr2	Cufflinks	exon	18888376	18888488	.	-	.	gene_id "XLOC_013969"; transcript_id "TCONS_00028434"; exon_number "5"; gene_name "AT2G45900"; oId "CUFF.4444.1"; nearest_ref "AT2G45900.1"; class_code "j"; tss_id "TSS17451";
Chr2	Cufflinks	exon	18888575	18888735	.	-	.	gene_id "XLOC_013969"; transcript_id "TCONS_00028434"; exon_number "6"; gene_name "AT2G45900"; oId "CUFF.4444.1"; nearest_ref "AT2G45900.1"; class_code "j"; tss_id "TSS17451";
Chr2	Cufflinks	exon	18888887	18889038	.	-	.	gene_id "XLOC_013969"; transcript_id "TCONS_00028434"; exon_number "7"; gene_name "AT2G45900"; oId "CUFF.4444.1"; nearest_ref "AT2G45900.1"; class_code "j"; tss_id "TSS17451";
Chr2	Cufflinks	exon	18901392	18902607	.	-	.	gene_id "XLOC_013970"; transcript_id "TCONS_00027045"; exon_number "1"; gene_name "AT2G45930"; oId "AT2G45930.1"; nearest_ref "AT2G45930.1"; class_code "="; tss_id "TSS17453"; p_id "P13583";
Chr2	Cufflinks	exon	18902701	18902798	.	-	.	gene_id "XLOC_013970"; transcript_id "TCONS_00027045"; exon_number "2"; gene_name "AT2G45930"; oId "AT2G45930.1"; nearest_ref "AT2G45930.1"; class_code "="; tss_id "TSS17453"; p_id "P13583";
Chr2	Cufflinks	exon	18904324	18904832	.	-	.	gene_id "XLOC_013971"; transcript_id "TCONS_00027047"; exon_number "1"; gene_name "ASK20"; oId "AT2G45950.2"; nearest_ref "AT2G45950.2"; class_code "="; tss_id "TSS17454"; p_id "P13585";
Chr2	Cufflinks	exon	18904982	18905154	.	-	.	gene_id "XLOC_013971"; transcript_id "TCONS_00027047"; exon_number "2"; gene_name "ASK20"; oId "AT2G45950.2"; nearest_ref "AT2G45950.2"; class_code "="; tss_id "TSS17454"; p_id "P13585";
Chr2	Cufflinks	exon	18905229	18905320	.	-	.	gene_id "XLOC_013971"; transcript_id "TCONS_00027047"; exon_number "3"; gene_name "ASK20"; oId "AT2G45950.2"; nearest_ref "AT2G45950.2"; class_code "="; tss_id "TSS17454"; p_id "P13585";
Chr2	Cufflinks	exon	18905737	18905806	.	-	.	gene_id "XLOC_013971"; transcript_id "TCONS_00027047"; exon_number "4"; gene_name "ASK20"; oId "AT2G45950.2"; nearest_ref "AT2G45950.2"; class_code "="; tss_id "TSS17454"; p_id "P13585";
Chr2	Cufflinks	exon	18905942	18906052	.	-	.	gene_id "XLOC_013971"; transcript_id "TCONS_00027047"; exon_number "5"; gene_name "ASK20"; oId "AT2G45950.2"; nearest_ref "AT2G45950.2"; class_code "="; tss_id "TSS17454"; p_id "P13585";
Chr2	Cufflinks	exon	18906129	18906320	.	-	.	gene_id "XLOC_013971"; transcript_id "TCONS_00027047"; exon_number "6"; gene_name "ASK20"; oId "AT2G45950.2"; nearest_ref "AT2G45950.2"; class_code "="; tss_id "TSS17454"; p_id "P13585";
Chr2	Cufflinks	exon	18906402	18906626	.	-	.	gene_id "XLOC_013971"; transcript_id "TCONS_00027047"; exon_number "7"; gene_name "ASK20"; oId "AT2G45950.2"; nearest_ref "AT2G45950.2"; class_code "="; tss_id "TSS17454"; p_id "P13585";
Chr2	Cufflinks	exon	18906932	18907206	.	-	.	gene_id "XLOC_013971"; transcript_id "TCONS_00027047"; exon_number "8"; gene_name "ASK20"; oId "AT2G45950.2"; nearest_ref "AT2G45950.2"; class_code "="; tss_id "TSS17454"; p_id "P13585";
Chr2	Cufflinks	exon	18907654	18907814	.	-	.	gene_id "XLOC_013971"; transcript_id "TCONS_00027047"; exon_number "9"; gene_name "ASK20"; oId "AT2G45950.2"; nearest_ref "AT2G45950.2"; class_code "="; tss_id "TSS17454"; p_id "P13585";
Chr2	Cufflinks	exon	18904324	18904832	.	-	.	gene_id "XLOC_013971"; transcript_id "TCONS_00030354"; exon_number "1"; gene_name "ASK20"; oId "CUFF.13328.3"; nearest_ref "AT2G45950.1"; class_code "j"; tss_id "TSS17454";
Chr2	Cufflinks	exon	18904982	18905320	.	-	.	gene_id "XLOC_013971"; transcript_id "TCONS_00030354"; exon_number "2"; gene_name "ASK20"; oId "CUFF.13328.3"; nearest_ref "AT2G45950.1"; class_code "j"; tss_id "TSS17454";
Chr2	Cufflinks	exon	18905737	18905806	.	-	.	gene_id "XLOC_013971"; transcript_id "TCONS_00030354"; exon_number "3"; gene_name "ASK20"; oId "CUFF.13328.3"; nearest_ref "AT2G45950.1"; class_code "j"; tss_id "TSS17454";
Chr2	Cufflinks	exon	18905942	18906052	.	-	.	gene_id "XLOC_013971"; transcript_id "TCONS_00030354"; exon_number "4"; gene_name "ASK20"; oId "CUFF.13328.3"; nearest_ref "AT2G45950.1"; class_code "j"; tss_id "TSS17454";
Chr2	Cufflinks	exon	18906129	18906320	.	-	.	gene_id "XLOC_013971"; transcript_id "TCONS_00030354"; exon_number "5"; gene_name "ASK20"; oId "CUFF.13328.3"; nearest_ref "AT2G45950.1"; class_code "j"; tss_id "TSS17454";
Chr2	Cufflinks	exon	18906402	18906626	.	-	.	gene_id "XLOC_013971"; transcript_id "TCONS_00030354"; exon_number "6"; gene_name "ASK20"; oId "CUFF.13328.3"; nearest_ref "AT2G45950.1"; class_code "j"; tss_id "TSS17454";
Chr2	Cufflinks	exon	18906932	18907206	.	-	.	gene_id "XLOC_013971"; transcript_id "TCONS_00030354"; exon_number "7"; gene_name "ASK20"; oId "CUFF.13328.3"; nearest_ref "AT2G45950.1"; class_code "j"; tss_id "TSS17454";
Chr2	Cufflinks	exon	18907654	18907814	.	-	.	gene_id "XLOC_013971"; transcript_id "TCONS_00030354"; exon_number "8"; gene_name "ASK20"; oId "CUFF.13328.3"; nearest_ref "AT2G45950.1"; class_code "j"; tss_id "TSS17454";
Chr2	Cufflinks	exon	18904324	18904624	.	-	.	gene_id "XLOC_013971"; transcript_id "TCONS_00030355"; exon_number "1"; gene_name "ASK20"; oId "CUFF.13328.4"; nearest_ref "AT2G45950.1"; class_code "j"; tss_id "TSS17454";
Chr2	Cufflinks	exon	18904717	18904832	.	-	.	gene_id "XLOC_013971"; transcript_id "TCONS_00030355"; exon_number "2"; gene_name "ASK20"; oId "CUFF.13328.4"; nearest_ref "AT2G45950.1"; class_code "j"; tss_id "TSS17454";
Chr2	Cufflinks	exon	18904982	18905154	.	-	.	gene_id "XLOC_013971"; transcript_id "TCONS_00030355"; exon_number "3"; gene_name "ASK20"; oId "CUFF.13328.4"; nearest_ref "AT2G45950.1"; class_code "j"; tss_id "TSS17454";
Chr2	Cufflinks	exon	18905229	18905355	.	-	.	gene_id "XLOC_013971"; transcript_id "TCONS_00030355"; exon_number "4"; gene_name "ASK20"; oId "CUFF.13328.4"; nearest_ref "AT2G45950.1"; class_code "j"; tss_id "TSS17454";
Chr2	Cufflinks	exon	18905737	18905806	.	-	.	gene_id "XLOC_013971"; transcript_id "TCONS_00030355"; exon_number "5"; gene_name "ASK20"; oId "CUFF.13328.4"; nearest_ref "AT2G45950.1"; class_code "j"; tss_id "TSS17454";
Chr2	Cufflinks	exon	18905942	18906052	.	-	.	gene_id "XLOC_013971"; transcript_id "TCONS_00030355"; exon_number "6"; gene_name "ASK20"; oId "CUFF.13328.4"; nearest_ref "AT2G45950.1"; class_code "j"; tss_id "TSS17454";
Chr2	Cufflinks	exon	18906129	18906320	.	-	.	gene_id "XLOC_013971"; transcript_id "TCONS_00030355"; exon_number "7"; gene_name "ASK20"; oId "CUFF.13328.4"; nearest_ref "AT2G45950.1"; class_code "j"; tss_id "TSS17454";
Chr2	Cufflinks	exon	18906402	18906626	.	-	.	gene_id "XLOC_013971"; transcript_id "TCONS_00030355"; exon_number "8"; gene_name "ASK20"; oId "CUFF.13328.4"; nearest_ref "AT2G45950.1"; class_code "j"; tss_id "TSS17454";
Chr2	Cufflinks	exon	18906932	18907206	.	-	.	gene_id "XLOC_013971"; transcript_id "TCONS_00030355"; exon_number "9"; gene_name "ASK20"; oId "CUFF.13328.4"; nearest_ref "AT2G45950.1"; class_code "j"; tss_id "TSS17454";
Chr2	Cufflinks	exon	18907654	18907814	.	-	.	gene_id "XLOC_013971"; transcript_id "TCONS_00030355"; exon_number "10"; gene_name "ASK20"; oId "CUFF.13328.4"; nearest_ref "AT2G45950.1"; class_code "j"; tss_id "TSS17454";
Chr2	Cufflinks	exon	18904324	18904624	.	-	.	gene_id "XLOC_013971"; transcript_id "TCONS_00027046"; exon_number "1"; gene_name "ASK20"; oId "AT2G45950.1"; nearest_ref "AT2G45950.1"; class_code "="; tss_id "TSS17454"; p_id "P13584";
Chr2	Cufflinks	exon	18904717	18904832	.	-	.	gene_id "XLOC_013971"; transcript_id "TCONS_00027046"; exon_number "2"; gene_name "ASK20"; oId "AT2G45950.1"; nearest_ref "AT2G45950.1"; class_code "="; tss_id "TSS17454"; p_id "P13584";
Chr2	Cufflinks	exon	18904982	18905154	.	-	.	gene_id "XLOC_013971"; transcript_id "TCONS_00027046"; exon_number "3"; gene_name "ASK20"; oId "AT2G45950.1"; nearest_ref "AT2G45950.1"; class_code "="; tss_id "TSS17454"; p_id "P13584";
Chr2	Cufflinks	exon	18905229	18905320	.	-	.	gene_id "XLOC_013971"; transcript_id "TCONS_00027046"; exon_number "4"; gene_name "ASK20"; oId "AT2G45950.1"; nearest_ref "AT2G45950.1"; class_code "="; tss_id "TSS17454"; p_id "P13584";
Chr2	Cufflinks	exon	18905737	18905806	.	-	.	gene_id "XLOC_013971"; transcript_id "TCONS_00027046"; exon_number "5"; gene_name "ASK20"; oId "AT2G45950.1"; nearest_ref "AT2G45950.1"; class_code "="; tss_id "TSS17454"; p_id "P13584";
Chr2	Cufflinks	exon	18905942	18906052	.	-	.	gene_id "XLOC_013971"; transcript_id "TCONS_00027046"; exon_number "6"; gene_name "ASK20"; oId "AT2G45950.1"; nearest_ref "AT2G45950.1"; class_code "="; tss_id "TSS17454"; p_id "P13584";
Chr2	Cufflinks	exon	18906129	18906320	.	-	.	gene_id "XLOC_013971"; transcript_id "TCONS_00027046"; exon_number "7"; gene_name "ASK20"; oId "AT2G45950.1"; nearest_ref "AT2G45950.1"; class_code "="; tss_id "TSS17454"; p_id "P13584";
Chr2	Cufflinks	exon	18906402	18906626	.	-	.	gene_id "XLOC_013971"; transcript_id "TCONS_00027046"; exon_number "8"; gene_name "ASK20"; oId "AT2G45950.1"; nearest_ref "AT2G45950.1"; class_code "="; tss_id "TSS17454"; p_id "P13584";
Chr2	Cufflinks	exon	18906932	18907206	.	-	.	gene_id "XLOC_013971"; transcript_id "TCONS_00027046"; exon_number "9"; gene_name "ASK20"; oId "AT2G45950.1"; nearest_ref "AT2G45950.1"; class_code "="; tss_id "TSS17454"; p_id "P13584";
Chr2	Cufflinks	exon	18907654	18907814	.	-	.	gene_id "XLOC_013971"; transcript_id "TCONS_00027046"; exon_number "10"; gene_name "ASK20"; oId "AT2G45950.1"; nearest_ref "AT2G45950.1"; class_code "="; tss_id "TSS17454"; p_id "P13584";
Chr2	Cufflinks	exon	18904324	18904832	.	-	.	gene_id "XLOC_013971"; transcript_id "TCONS_00028436"; exon_number "1"; gene_name "ASK20"; oId "CUFF.4445.2"; nearest_ref "AT2G45950.1"; class_code "j"; tss_id "TSS17455";
Chr2	Cufflinks	exon	18904982	18905154	.	-	.	gene_id "XLOC_013971"; transcript_id "TCONS_00028436"; exon_number "2"; gene_name "ASK20"; oId "CUFF.4445.2"; nearest_ref "AT2G45950.1"; class_code "j"; tss_id "TSS17455";
Chr2	Cufflinks	exon	18905229	18905320	.	-	.	gene_id "XLOC_013971"; transcript_id "TCONS_00028436"; exon_number "3"; gene_name "ASK20"; oId "CUFF.4445.2"; nearest_ref "AT2G45950.1"; class_code "j"; tss_id "TSS17455";
Chr2	Cufflinks	exon	18905737	18906320	.	-	.	gene_id "XLOC_013971"; transcript_id "TCONS_00028436"; exon_number "4"; gene_name "ASK20"; oId "CUFF.4445.2"; nearest_ref "AT2G45950.1"; class_code "j"; tss_id "TSS17455";
Chr2	Cufflinks	exon	18906402	18906626	.	-	.	gene_id "XLOC_013971"; transcript_id "TCONS_00028436"; exon_number "5"; gene_name "ASK20"; oId "CUFF.4445.2"; nearest_ref "AT2G45950.1"; class_code "j"; tss_id "TSS17455";
Chr2	Cufflinks	exon	18906932	18907206	.	-	.	gene_id "XLOC_013971"; transcript_id "TCONS_00028436"; exon_number "6"; gene_name "ASK20"; oId "CUFF.4445.2"; nearest_ref "AT2G45950.1"; class_code "j"; tss_id "TSS17455";
Chr2	Cufflinks	exon	18907654	18907995	.	-	.	gene_id "XLOC_013971"; transcript_id "TCONS_00028436"; exon_number "7"; gene_name "ASK20"; oId "CUFF.4445.2"; nearest_ref "AT2G45950.1"; class_code "j"; tss_id "TSS17455";
Chr2	Cufflinks	exon	18905520	18906052	.	-	.	gene_id "XLOC_013971"; transcript_id "TCONS_00027048"; exon_number "1"; gene_name "ASK20"; oId "CUFF.13007.3"; nearest_ref "AT2G45950.1"; class_code "j"; tss_id "TSS17454";
Chr2	Cufflinks	exon	18906129	18906320	.	-	.	gene_id "XLOC_013971"; transcript_id "TCONS_00027048"; exon_number "2"; gene_name "ASK20"; oId "CUFF.13007.3"; nearest_ref "AT2G45950.1"; class_code "j"; tss_id "TSS17454";
Chr2	Cufflinks	exon	18906402	18906626	.	-	.	gene_id "XLOC_013971"; transcript_id "TCONS_00027048"; exon_number "3"; gene_name "ASK20"; oId "CUFF.13007.3"; nearest_ref "AT2G45950.1"; class_code "j"; tss_id "TSS17454";
Chr2	Cufflinks	exon	18906932	18907206	.	-	.	gene_id "XLOC_013971"; transcript_id "TCONS_00027048"; exon_number "4"; gene_name "ASK20"; oId "CUFF.13007.3"; nearest_ref "AT2G45950.1"; class_code "j"; tss_id "TSS17454";
Chr2	Cufflinks	exon	18907654	18907814	.	-	.	gene_id "XLOC_013971"; transcript_id "TCONS_00027048"; exon_number "5"; gene_name "ASK20"; oId "CUFF.13007.3"; nearest_ref "AT2G45950.1"; class_code "j"; tss_id "TSS17454";
Chr2	Cufflinks	exon	18912260	18914739	.	-	.	gene_id "XLOC_013972"; transcript_id "TCONS_00027049"; exon_number "1"; gene_name "CYP86A8"; oId "AT2G45970.1"; nearest_ref "AT2G45970.1"; class_code "="; tss_id "TSS17456"; p_id "P13586";
Chr2	Cufflinks	exon	18917352	18917784	.	-	.	gene_id "XLOC_013973"; transcript_id "TCONS_00027050"; exon_number "1"; gene_name "AT2G45980"; oId "AT2G45980.1"; nearest_ref "AT2G45980.1"; class_code "="; tss_id "TSS17457"; p_id "P13587";
Chr2	Cufflinks	exon	18917904	18918605	.	-	.	gene_id "XLOC_013973"; transcript_id "TCONS_00027050"; exon_number "2"; gene_name "AT2G45980"; oId "AT2G45980.1"; nearest_ref "AT2G45980.1"; class_code "="; tss_id "TSS17457"; p_id "P13587";
Chr2	Cufflinks	exon	18918980	18919109	.	-	.	gene_id "XLOC_013973"; transcript_id "TCONS_00027050"; exon_number "3"; gene_name "AT2G45980"; oId "AT2G45980.1"; nearest_ref "AT2G45980.1"; class_code "="; tss_id "TSS17457"; p_id "P13587";
Chr2	Cufflinks	exon	18921024	18921373	.	-	.	gene_id "XLOC_013974"; transcript_id "TCONS_00027051"; exon_number "1"; gene_name "AT2G46000"; oId "AT2G46000.1"; nearest_ref "AT2G46000.1"; class_code "="; tss_id "TSS17458"; p_id "P13588";
Chr2	Cufflinks	exon	18921461	18921589	.	-	.	gene_id "XLOC_013974"; transcript_id "TCONS_00027051"; exon_number "2"; gene_name "AT2G46000"; oId "AT2G46000.1"; nearest_ref "AT2G46000.1"; class_code "="; tss_id "TSS17458"; p_id "P13588";
Chr2	Cufflinks	exon	18921730	18922179	.	-	.	gene_id "XLOC_013974"; transcript_id "TCONS_00027051"; exon_number "3"; gene_name "AT2G46000"; oId "AT2G46000.1"; nearest_ref "AT2G46000.1"; class_code "="; tss_id "TSS17458"; p_id "P13588";
Chr2	Cufflinks	exon	18932019	18932373	.	-	.	gene_id "XLOC_013975"; transcript_id "TCONS_00027052"; exon_number "1"; gene_name "UBC6"; oId "AT2G46030.1"; nearest_ref "AT2G46030.1"; class_code "="; tss_id "TSS17459"; p_id "P13589";
Chr2	Cufflinks	exon	18932457	18932585	.	-	.	gene_id "XLOC_013975"; transcript_id "TCONS_00027052"; exon_number "2"; gene_name "UBC6"; oId "AT2G46030.1"; nearest_ref "AT2G46030.1"; class_code "="; tss_id "TSS17459"; p_id "P13589";
Chr2	Cufflinks	exon	18932658	18932710	.	-	.	gene_id "XLOC_013975"; transcript_id "TCONS_00027052"; exon_number "3"; gene_name "UBC6"; oId "AT2G46030.1"; nearest_ref "AT2G46030.1"; class_code "="; tss_id "TSS17459"; p_id "P13589";
Chr2	Cufflinks	exon	18932826	18932940	.	-	.	gene_id "XLOC_013975"; transcript_id "TCONS_00027052"; exon_number "4"; gene_name "UBC6"; oId "AT2G46030.1"; nearest_ref "AT2G46030.1"; class_code "="; tss_id "TSS17459"; p_id "P13589";
Chr2	Cufflinks	exon	18933168	18933247	.	-	.	gene_id "XLOC_013975"; transcript_id "TCONS_00027052"; exon_number "5"; gene_name "UBC6"; oId "AT2G46030.1"; nearest_ref "AT2G46030.1"; class_code "="; tss_id "TSS17459"; p_id "P13589";
Chr2	Cufflinks	exon	18933378	18933507	.	-	.	gene_id "XLOC_013975"; transcript_id "TCONS_00027052"; exon_number "6"; gene_name "UBC6"; oId "AT2G46030.1"; nearest_ref "AT2G46030.1"; class_code "="; tss_id "TSS17459"; p_id "P13589";
Chr2	Cufflinks	exon	18935301	18936864	.	-	.	gene_id "XLOC_013976"; transcript_id "TCONS_00028437"; exon_number "1"; gene_name "ARID1"; oId "CUFF.4452.1"; nearest_ref "AT2G46040.1"; class_code "e"; tss_id "TSS17460";
Chr2	Cufflinks	exon	18935301	18936445	.	-	.	gene_id "XLOC_013976"; transcript_id "TCONS_00027053"; exon_number "1"; gene_name "ARID1"; oId "CUFF.13014.3"; nearest_ref "AT2G46040.1"; class_code "j"; tss_id "TSS17461";
Chr2	Cufflinks	exon	18936881	18937849	.	-	.	gene_id "XLOC_013976"; transcript_id "TCONS_00027053"; exon_number "2"; gene_name "ARID1"; oId "CUFF.13014.3"; nearest_ref "AT2G46040.1"; class_code "j"; tss_id "TSS17461";
Chr2	Cufflinks	exon	18937980	18938008	.	-	.	gene_id "XLOC_013976"; transcript_id "TCONS_00027053"; exon_number "3"; gene_name "ARID1"; oId "CUFF.13014.3"; nearest_ref "AT2G46040.1"; class_code "j"; tss_id "TSS17461";
Chr2	Cufflinks	exon	18935301	18936445	.	-	.	gene_id "XLOC_013976"; transcript_id "TCONS_00027054"; exon_number "1"; gene_name "ARID1"; oId "CUFF.13014.2"; nearest_ref "AT2G46040.1"; class_code "j"; tss_id "TSS17461";
Chr2	Cufflinks	exon	18936881	18938024	.	-	.	gene_id "XLOC_013976"; transcript_id "TCONS_00027054"; exon_number "2"; gene_name "ARID1"; oId "CUFF.13014.2"; nearest_ref "AT2G46040.1"; class_code "j"; tss_id "TSS17461";
Chr2	Cufflinks	exon	18935301	18936445	.	-	.	gene_id "XLOC_013976"; transcript_id "TCONS_00030356"; exon_number "1"; gene_name "ARID1"; oId "CUFF.2677.2"; nearest_ref "AT2G46040.1"; class_code "j"; tss_id "TSS17462";
Chr2	Cufflinks	exon	18936881	18937826	.	-	.	gene_id "XLOC_013976"; transcript_id "TCONS_00030356"; exon_number "2"; gene_name "ARID1"; oId "CUFF.2677.2"; nearest_ref "AT2G46040.1"; class_code "j"; tss_id "TSS17462";
Chr2	Cufflinks	exon	18937960	18938256	.	-	.	gene_id "XLOC_013976"; transcript_id "TCONS_00030356"; exon_number "3"; gene_name "ARID1"; oId "CUFF.2677.2"; nearest_ref "AT2G46040.1"; class_code "j"; tss_id "TSS17462";
Chr2	Cufflinks	exon	18935301	18936445	.	-	.	gene_id "XLOC_013976"; transcript_id "TCONS_00027055"; exon_number "1"; gene_name "ARID1"; oId "AT2G46040.1"; nearest_ref "AT2G46040.1"; class_code "="; tss_id "TSS17463"; p_id "P13590";
Chr2	Cufflinks	exon	18936881	18937826	.	-	.	gene_id "XLOC_013976"; transcript_id "TCONS_00027055"; exon_number "2"; gene_name "ARID1"; oId "AT2G46040.1"; nearest_ref "AT2G46040.1"; class_code "="; tss_id "TSS17463"; p_id "P13590";
Chr2	Cufflinks	exon	18938311	18938447	.	-	.	gene_id "XLOC_013976"; transcript_id "TCONS_00027055"; exon_number "3"; gene_name "ARID1"; oId "AT2G46040.1"; nearest_ref "AT2G46040.1"; class_code "="; tss_id "TSS17463"; p_id "P13590";
Chr2	Cufflinks	exon	18941004	18941493	.	-	.	gene_id "XLOC_013977"; transcript_id "TCONS_00027058"; exon_number "1"; gene_name "AT2G46060"; oId "CUFF.13016.3"; nearest_ref "AT2G46060.1"; class_code "j"; tss_id "TSS17464";
Chr2	Cufflinks	exon	18941580	18941732	.	-	.	gene_id "XLOC_013977"; transcript_id "TCONS_00027058"; exon_number "2"; gene_name "AT2G46060"; oId "CUFF.13016.3"; nearest_ref "AT2G46060.1"; class_code "j"; tss_id "TSS17464";
Chr2	Cufflinks	exon	18941829	18941957	.	-	.	gene_id "XLOC_013977"; transcript_id "TCONS_00027058"; exon_number "3"; gene_name "AT2G46060"; oId "CUFF.13016.3"; nearest_ref "AT2G46060.1"; class_code "j"; tss_id "TSS17464";
Chr2	Cufflinks	exon	18942047	18942186	.	-	.	gene_id "XLOC_013977"; transcript_id "TCONS_00027058"; exon_number "4"; gene_name "AT2G46060"; oId "CUFF.13016.3"; nearest_ref "AT2G46060.1"; class_code "j"; tss_id "TSS17464";
Chr2	Cufflinks	exon	18942270	18942374	.	-	.	gene_id "XLOC_013977"; transcript_id "TCONS_00027058"; exon_number "5"; gene_name "AT2G46060"; oId "CUFF.13016.3"; nearest_ref "AT2G46060.1"; class_code "j"; tss_id "TSS17464";
Chr2	Cufflinks	exon	18942463	18942542	.	-	.	gene_id "XLOC_013977"; transcript_id "TCONS_00027058"; exon_number "6"; gene_name "AT2G46060"; oId "CUFF.13016.3"; nearest_ref "AT2G46060.1"; class_code "j"; tss_id "TSS17464";
Chr2	Cufflinks	exon	18942615	18942679	.	-	.	gene_id "XLOC_013977"; transcript_id "TCONS_00027058"; exon_number "7"; gene_name "AT2G46060"; oId "CUFF.13016.3"; nearest_ref "AT2G46060.1"; class_code "j"; tss_id "TSS17464";
Chr2	Cufflinks	exon	18942768	18943318	.	-	.	gene_id "XLOC_013977"; transcript_id "TCONS_00027058"; exon_number "8"; gene_name "AT2G46060"; oId "CUFF.13016.3"; nearest_ref "AT2G46060.1"; class_code "j"; tss_id "TSS17464";
Chr2	Cufflinks	exon	18943409	18943952	.	-	.	gene_id "XLOC_013977"; transcript_id "TCONS_00027058"; exon_number "9"; gene_name "AT2G46060"; oId "CUFF.13016.3"; nearest_ref "AT2G46060.1"; class_code "j"; tss_id "TSS17464";
Chr2	Cufflinks	exon	18944033	18944101	.	-	.	gene_id "XLOC_013977"; transcript_id "TCONS_00027058"; exon_number "10"; gene_name "AT2G46060"; oId "CUFF.13016.3"; nearest_ref "AT2G46060.1"; class_code "j"; tss_id "TSS17464";
Chr2	Cufflinks	exon	18944180	18944289	.	-	.	gene_id "XLOC_013977"; transcript_id "TCONS_00027058"; exon_number "11"; gene_name "AT2G46060"; oId "CUFF.13016.3"; nearest_ref "AT2G46060.1"; class_code "j"; tss_id "TSS17464";
Chr2	Cufflinks	exon	18944409	18944517	.	-	.	gene_id "XLOC_013977"; transcript_id "TCONS_00027058"; exon_number "12"; gene_name "AT2G46060"; oId "CUFF.13016.3"; nearest_ref "AT2G46060.1"; class_code "j"; tss_id "TSS17464";
Chr2	Cufflinks	exon	18944602	18944660	.	-	.	gene_id "XLOC_013977"; transcript_id "TCONS_00027058"; exon_number "13"; gene_name "AT2G46060"; oId "CUFF.13016.3"; nearest_ref "AT2G46060.1"; class_code "j"; tss_id "TSS17464";
Chr2	Cufflinks	exon	18944829	18945099	.	-	.	gene_id "XLOC_013977"; transcript_id "TCONS_00027058"; exon_number "14"; gene_name "AT2G46060"; oId "CUFF.13016.3"; nearest_ref "AT2G46060.1"; class_code "j"; tss_id "TSS17464";
Chr2	Cufflinks	exon	18941004	18941493	.	-	.	gene_id "XLOC_013977"; transcript_id "TCONS_00027057"; exon_number "1"; gene_name "AT2G46060"; oId "CUFF.13016.2"; nearest_ref "AT2G46060.1"; class_code "j"; tss_id "TSS17464";
Chr2	Cufflinks	exon	18941580	18941732	.	-	.	gene_id "XLOC_013977"; transcript_id "TCONS_00027057"; exon_number "2"; gene_name "AT2G46060"; oId "CUFF.13016.2"; nearest_ref "AT2G46060.1"; class_code "j"; tss_id "TSS17464";
Chr2	Cufflinks	exon	18941829	18941957	.	-	.	gene_id "XLOC_013977"; transcript_id "TCONS_00027057"; exon_number "3"; gene_name "AT2G46060"; oId "CUFF.13016.2"; nearest_ref "AT2G46060.1"; class_code "j"; tss_id "TSS17464";
Chr2	Cufflinks	exon	18942047	18942186	.	-	.	gene_id "XLOC_013977"; transcript_id "TCONS_00027057"; exon_number "4"; gene_name "AT2G46060"; oId "CUFF.13016.2"; nearest_ref "AT2G46060.1"; class_code "j"; tss_id "TSS17464";
Chr2	Cufflinks	exon	18942270	18942374	.	-	.	gene_id "XLOC_013977"; transcript_id "TCONS_00027057"; exon_number "5"; gene_name "AT2G46060"; oId "CUFF.13016.2"; nearest_ref "AT2G46060.1"; class_code "j"; tss_id "TSS17464";
Chr2	Cufflinks	exon	18942463	18942542	.	-	.	gene_id "XLOC_013977"; transcript_id "TCONS_00027057"; exon_number "6"; gene_name "AT2G46060"; oId "CUFF.13016.2"; nearest_ref "AT2G46060.1"; class_code "j"; tss_id "TSS17464";
Chr2	Cufflinks	exon	18942615	18942679	.	-	.	gene_id "XLOC_013977"; transcript_id "TCONS_00027057"; exon_number "7"; gene_name "AT2G46060"; oId "CUFF.13016.2"; nearest_ref "AT2G46060.1"; class_code "j"; tss_id "TSS17464";
Chr2	Cufflinks	exon	18942768	18943318	.	-	.	gene_id "XLOC_013977"; transcript_id "TCONS_00027057"; exon_number "8"; gene_name "AT2G46060"; oId "CUFF.13016.2"; nearest_ref "AT2G46060.1"; class_code "j"; tss_id "TSS17464";
Chr2	Cufflinks	exon	18943409	18944101	.	-	.	gene_id "XLOC_013977"; transcript_id "TCONS_00027057"; exon_number "9"; gene_name "AT2G46060"; oId "CUFF.13016.2"; nearest_ref "AT2G46060.1"; class_code "j"; tss_id "TSS17464";
Chr2	Cufflinks	exon	18944180	18944289	.	-	.	gene_id "XLOC_013977"; transcript_id "TCONS_00027057"; exon_number "10"; gene_name "AT2G46060"; oId "CUFF.13016.2"; nearest_ref "AT2G46060.1"; class_code "j"; tss_id "TSS17464";
Chr2	Cufflinks	exon	18944409	18944517	.	-	.	gene_id "XLOC_013977"; transcript_id "TCONS_00027057"; exon_number "11"; gene_name "AT2G46060"; oId "CUFF.13016.2"; nearest_ref "AT2G46060.1"; class_code "j"; tss_id "TSS17464";
Chr2	Cufflinks	exon	18944602	18945099	.	-	.	gene_id "XLOC_013977"; transcript_id "TCONS_00027057"; exon_number "12"; gene_name "AT2G46060"; oId "CUFF.13016.2"; nearest_ref "AT2G46060.1"; class_code "j"; tss_id "TSS17464";
Chr2	Cufflinks	exon	18941004	18941493	.	-	.	gene_id "XLOC_013977"; transcript_id "TCONS_00027056"; exon_number "1"; gene_name "AT2G46060"; oId "CUFF.13016.1"; nearest_ref "AT2G46060.1"; class_code "j"; tss_id "TSS17464";
Chr2	Cufflinks	exon	18941580	18941732	.	-	.	gene_id "XLOC_013977"; transcript_id "TCONS_00027056"; exon_number "2"; gene_name "AT2G46060"; oId "CUFF.13016.1"; nearest_ref "AT2G46060.1"; class_code "j"; tss_id "TSS17464";
Chr2	Cufflinks	exon	18941829	18941957	.	-	.	gene_id "XLOC_013977"; transcript_id "TCONS_00027056"; exon_number "3"; gene_name "AT2G46060"; oId "CUFF.13016.1"; nearest_ref "AT2G46060.1"; class_code "j"; tss_id "TSS17464";
Chr2	Cufflinks	exon	18942047	18942186	.	-	.	gene_id "XLOC_013977"; transcript_id "TCONS_00027056"; exon_number "4"; gene_name "AT2G46060"; oId "CUFF.13016.1"; nearest_ref "AT2G46060.1"; class_code "j"; tss_id "TSS17464";
Chr2	Cufflinks	exon	18942270	18942374	.	-	.	gene_id "XLOC_013977"; transcript_id "TCONS_00027056"; exon_number "5"; gene_name "AT2G46060"; oId "CUFF.13016.1"; nearest_ref "AT2G46060.1"; class_code "j"; tss_id "TSS17464";
Chr2	Cufflinks	exon	18942463	18942542	.	-	.	gene_id "XLOC_013977"; transcript_id "TCONS_00027056"; exon_number "6"; gene_name "AT2G46060"; oId "CUFF.13016.1"; nearest_ref "AT2G46060.1"; class_code "j"; tss_id "TSS17464";
Chr2	Cufflinks	exon	18942615	18943318	.	-	.	gene_id "XLOC_013977"; transcript_id "TCONS_00027056"; exon_number "7"; gene_name "AT2G46060"; oId "CUFF.13016.1"; nearest_ref "AT2G46060.1"; class_code "j"; tss_id "TSS17464";
Chr2	Cufflinks	exon	18943409	18943951	.	-	.	gene_id "XLOC_013977"; transcript_id "TCONS_00027056"; exon_number "8"; gene_name "AT2G46060"; oId "CUFF.13016.1"; nearest_ref "AT2G46060.1"; class_code "j"; tss_id "TSS17464";
Chr2	Cufflinks	exon	18944033	18944101	.	-	.	gene_id "XLOC_013977"; transcript_id "TCONS_00027056"; exon_number "9"; gene_name "AT2G46060"; oId "CUFF.13016.1"; nearest_ref "AT2G46060.1"; class_code "j"; tss_id "TSS17464";
Chr2	Cufflinks	exon	18944180	18944289	.	-	.	gene_id "XLOC_013977"; transcript_id "TCONS_00027056"; exon_number "10"; gene_name "AT2G46060"; oId "CUFF.13016.1"; nearest_ref "AT2G46060.1"; class_code "j"; tss_id "TSS17464";
Chr2	Cufflinks	exon	18944409	18944517	.	-	.	gene_id "XLOC_013977"; transcript_id "TCONS_00027056"; exon_number "11"; gene_name "AT2G46060"; oId "CUFF.13016.1"; nearest_ref "AT2G46060.1"; class_code "j"; tss_id "TSS17464";
Chr2	Cufflinks	exon	18944602	18944660	.	-	.	gene_id "XLOC_013977"; transcript_id "TCONS_00027056"; exon_number "12"; gene_name "AT2G46060"; oId "CUFF.13016.1"; nearest_ref "AT2G46060.1"; class_code "j"; tss_id "TSS17464";
Chr2	Cufflinks	exon	18944829	18945099	.	-	.	gene_id "XLOC_013977"; transcript_id "TCONS_00027056"; exon_number "13"; gene_name "AT2G46060"; oId "CUFF.13016.1"; nearest_ref "AT2G46060.1"; class_code "j"; tss_id "TSS17464";
Chr2	Cufflinks	exon	18941017	18941030	.	-	.	gene_id "XLOC_013977"; transcript_id "TCONS_00028438"; exon_number "1"; gene_name "AT2G46060"; oId "CUFF.4453.1"; nearest_ref "AT2G46060.1"; class_code "j"; tss_id "TSS17464";
Chr2	Cufflinks	exon	18941292	18941493	.	-	.	gene_id "XLOC_013977"; transcript_id "TCONS_00028438"; exon_number "2"; gene_name "AT2G46060"; oId "CUFF.4453.1"; nearest_ref "AT2G46060.1"; class_code "j"; tss_id "TSS17464";
Chr2	Cufflinks	exon	18941580	18941732	.	-	.	gene_id "XLOC_013977"; transcript_id "TCONS_00028438"; exon_number "3"; gene_name "AT2G46060"; oId "CUFF.4453.1"; nearest_ref "AT2G46060.1"; class_code "j"; tss_id "TSS17464";
Chr2	Cufflinks	exon	18941829	18941957	.	-	.	gene_id "XLOC_013977"; transcript_id "TCONS_00028438"; exon_number "4"; gene_name "AT2G46060"; oId "CUFF.4453.1"; nearest_ref "AT2G46060.1"; class_code "j"; tss_id "TSS17464";
Chr2	Cufflinks	exon	18942047	18942186	.	-	.	gene_id "XLOC_013977"; transcript_id "TCONS_00028438"; exon_number "5"; gene_name "AT2G46060"; oId "CUFF.4453.1"; nearest_ref "AT2G46060.1"; class_code "j"; tss_id "TSS17464";
Chr2	Cufflinks	exon	18942270	18942374	.	-	.	gene_id "XLOC_013977"; transcript_id "TCONS_00028438"; exon_number "6"; gene_name "AT2G46060"; oId "CUFF.4453.1"; nearest_ref "AT2G46060.1"; class_code "j"; tss_id "TSS17464";
Chr2	Cufflinks	exon	18942463	18942542	.	-	.	gene_id "XLOC_013977"; transcript_id "TCONS_00028438"; exon_number "7"; gene_name "AT2G46060"; oId "CUFF.4453.1"; nearest_ref "AT2G46060.1"; class_code "j"; tss_id "TSS17464";
Chr2	Cufflinks	exon	18942615	18942679	.	-	.	gene_id "XLOC_013977"; transcript_id "TCONS_00028438"; exon_number "8"; gene_name "AT2G46060"; oId "CUFF.4453.1"; nearest_ref "AT2G46060.1"; class_code "j"; tss_id "TSS17464";
Chr2	Cufflinks	exon	18942768	18943318	.	-	.	gene_id "XLOC_013977"; transcript_id "TCONS_00028438"; exon_number "9"; gene_name "AT2G46060"; oId "CUFF.4453.1"; nearest_ref "AT2G46060.1"; class_code "j"; tss_id "TSS17464";
Chr2	Cufflinks	exon	18943409	18943951	.	-	.	gene_id "XLOC_013977"; transcript_id "TCONS_00028438"; exon_number "10"; gene_name "AT2G46060"; oId "CUFF.4453.1"; nearest_ref "AT2G46060.1"; class_code "j"; tss_id "TSS17464";
Chr2	Cufflinks	exon	18944033	18944101	.	-	.	gene_id "XLOC_013977"; transcript_id "TCONS_00028438"; exon_number "11"; gene_name "AT2G46060"; oId "CUFF.4453.1"; nearest_ref "AT2G46060.1"; class_code "j"; tss_id "TSS17464";
Chr2	Cufflinks	exon	18944180	18944289	.	-	.	gene_id "XLOC_013977"; transcript_id "TCONS_00028438"; exon_number "12"; gene_name "AT2G46060"; oId "CUFF.4453.1"; nearest_ref "AT2G46060.1"; class_code "j"; tss_id "TSS17464";
Chr2	Cufflinks	exon	18944409	18944517	.	-	.	gene_id "XLOC_013977"; transcript_id "TCONS_00028438"; exon_number "13"; gene_name "AT2G46060"; oId "CUFF.4453.1"; nearest_ref "AT2G46060.1"; class_code "j"; tss_id "TSS17464";
Chr2	Cufflinks	exon	18944602	18944660	.	-	.	gene_id "XLOC_013977"; transcript_id "TCONS_00028438"; exon_number "14"; gene_name "AT2G46060"; oId "CUFF.4453.1"; nearest_ref "AT2G46060.1"; class_code "j"; tss_id "TSS17464";
Chr2	Cufflinks	exon	18944829	18945099	.	-	.	gene_id "XLOC_013977"; transcript_id "TCONS_00028438"; exon_number "15"; gene_name "AT2G46060"; oId "CUFF.4453.1"; nearest_ref "AT2G46060.1"; class_code "j"; tss_id "TSS17464";
Chr2	Cufflinks	exon	18941067	18941732	.	-	.	gene_id "XLOC_013977"; transcript_id "TCONS_00028439"; exon_number "1"; gene_name "AT2G46060"; oId "CUFF.4453.2"; nearest_ref "AT2G46060.1"; class_code "j"; tss_id "TSS17464";
Chr2	Cufflinks	exon	18941829	18941957	.	-	.	gene_id "XLOC_013977"; transcript_id "TCONS_00028439"; exon_number "2"; gene_name "AT2G46060"; oId "CUFF.4453.2"; nearest_ref "AT2G46060.1"; class_code "j"; tss_id "TSS17464";
Chr2	Cufflinks	exon	18942047	18942186	.	-	.	gene_id "XLOC_013977"; transcript_id "TCONS_00028439"; exon_number "3"; gene_name "AT2G46060"; oId "CUFF.4453.2"; nearest_ref "AT2G46060.1"; class_code "j"; tss_id "TSS17464";
Chr2	Cufflinks	exon	18942270	18942374	.	-	.	gene_id "XLOC_013977"; transcript_id "TCONS_00028439"; exon_number "4"; gene_name "AT2G46060"; oId "CUFF.4453.2"; nearest_ref "AT2G46060.1"; class_code "j"; tss_id "TSS17464";
Chr2	Cufflinks	exon	18942463	18942544	.	-	.	gene_id "XLOC_013977"; transcript_id "TCONS_00028439"; exon_number "5"; gene_name "AT2G46060"; oId "CUFF.4453.2"; nearest_ref "AT2G46060.1"; class_code "j"; tss_id "TSS17464";
Chr2	Cufflinks	exon	18942617	18942681	.	-	.	gene_id "XLOC_013977"; transcript_id "TCONS_00028439"; exon_number "6"; gene_name "AT2G46060"; oId "CUFF.4453.2"; nearest_ref "AT2G46060.1"; class_code "j"; tss_id "TSS17464";
Chr2	Cufflinks	exon	18942770	18943318	.	-	.	gene_id "XLOC_013977"; transcript_id "TCONS_00028439"; exon_number "7"; gene_name "AT2G46060"; oId "CUFF.4453.2"; nearest_ref "AT2G46060.1"; class_code "j"; tss_id "TSS17464";
Chr2	Cufflinks	exon	18943409	18943951	.	-	.	gene_id "XLOC_013977"; transcript_id "TCONS_00028439"; exon_number "8"; gene_name "AT2G46060"; oId "CUFF.4453.2"; nearest_ref "AT2G46060.1"; class_code "j"; tss_id "TSS17464";
Chr2	Cufflinks	exon	18944033	18944101	.	-	.	gene_id "XLOC_013977"; transcript_id "TCONS_00028439"; exon_number "9"; gene_name "AT2G46060"; oId "CUFF.4453.2"; nearest_ref "AT2G46060.1"; class_code "j"; tss_id "TSS17464";
Chr2	Cufflinks	exon	18944180	18944289	.	-	.	gene_id "XLOC_013977"; transcript_id "TCONS_00028439"; exon_number "10"; gene_name "AT2G46060"; oId "CUFF.4453.2"; nearest_ref "AT2G46060.1"; class_code "j"; tss_id "TSS17464";
Chr2	Cufflinks	exon	18944409	18944517	.	-	.	gene_id "XLOC_013977"; transcript_id "TCONS_00028439"; exon_number "11"; gene_name "AT2G46060"; oId "CUFF.4453.2"; nearest_ref "AT2G46060.1"; class_code "j"; tss_id "TSS17464";
Chr2	Cufflinks	exon	18944602	18944662	.	-	.	gene_id "XLOC_013977"; transcript_id "TCONS_00028439"; exon_number "12"; gene_name "AT2G46060"; oId "CUFF.4453.2"; nearest_ref "AT2G46060.1"; class_code "j"; tss_id "TSS17464";
Chr2	Cufflinks	exon	18944829	18945099	.	-	.	gene_id "XLOC_013977"; transcript_id "TCONS_00028439"; exon_number "13"; gene_name "AT2G46060"; oId "CUFF.4453.2"; nearest_ref "AT2G46060.1"; class_code "j"; tss_id "TSS17464";
Chr2	Cufflinks	exon	18941099	18941493	.	-	.	gene_id "XLOC_013977"; transcript_id "TCONS_00030357"; exon_number "1"; gene_name "AT2G46060"; oId "CUFF.2679.4"; nearest_ref "AT2G46060.1"; class_code "j"; tss_id "TSS17465";
Chr2	Cufflinks	exon	18941580	18941732	.	-	.	gene_id "XLOC_013977"; transcript_id "TCONS_00030357"; exon_number "2"; gene_name "AT2G46060"; oId "CUFF.2679.4"; nearest_ref "AT2G46060.1"; class_code "j"; tss_id "TSS17465";
Chr2	Cufflinks	exon	18941829	18941957	.	-	.	gene_id "XLOC_013977"; transcript_id "TCONS_00030357"; exon_number "3"; gene_name "AT2G46060"; oId "CUFF.2679.4"; nearest_ref "AT2G46060.1"; class_code "j"; tss_id "TSS17465";
Chr2	Cufflinks	exon	18942047	18942186	.	-	.	gene_id "XLOC_013977"; transcript_id "TCONS_00030357"; exon_number "4"; gene_name "AT2G46060"; oId "CUFF.2679.4"; nearest_ref "AT2G46060.1"; class_code "j"; tss_id "TSS17465";
Chr2	Cufflinks	exon	18942270	18942374	.	-	.	gene_id "XLOC_013977"; transcript_id "TCONS_00030357"; exon_number "5"; gene_name "AT2G46060"; oId "CUFF.2679.4"; nearest_ref "AT2G46060.1"; class_code "j"; tss_id "TSS17465";
Chr2	Cufflinks	exon	18942463	18942542	.	-	.	gene_id "XLOC_013977"; transcript_id "TCONS_00030357"; exon_number "6"; gene_name "AT2G46060"; oId "CUFF.2679.4"; nearest_ref "AT2G46060.1"; class_code "j"; tss_id "TSS17465";
Chr2	Cufflinks	exon	18942615	18942679	.	-	.	gene_id "XLOC_013977"; transcript_id "TCONS_00030357"; exon_number "7"; gene_name "AT2G46060"; oId "CUFF.2679.4"; nearest_ref "AT2G46060.1"; class_code "j"; tss_id "TSS17465";
Chr2	Cufflinks	exon	18942768	18943318	.	-	.	gene_id "XLOC_013977"; transcript_id "TCONS_00030357"; exon_number "8"; gene_name "AT2G46060"; oId "CUFF.2679.4"; nearest_ref "AT2G46060.1"; class_code "j"; tss_id "TSS17465";
Chr2	Cufflinks	exon	18943409	18943951	.	-	.	gene_id "XLOC_013977"; transcript_id "TCONS_00030357"; exon_number "9"; gene_name "AT2G46060"; oId "CUFF.2679.4"; nearest_ref "AT2G46060.1"; class_code "j"; tss_id "TSS17465";
Chr2	Cufflinks	exon	18944033	18944101	.	-	.	gene_id "XLOC_013977"; transcript_id "TCONS_00030357"; exon_number "10"; gene_name "AT2G46060"; oId "CUFF.2679.4"; nearest_ref "AT2G46060.1"; class_code "j"; tss_id "TSS17465";
Chr2	Cufflinks	exon	18944180	18944585	.	-	.	gene_id "XLOC_013977"; transcript_id "TCONS_00030357"; exon_number "11"; gene_name "AT2G46060"; oId "CUFF.2679.4"; nearest_ref "AT2G46060.1"; class_code "j"; tss_id "TSS17465";
Chr2	Cufflinks	exon	18941099	18941732	.	-	.	gene_id "XLOC_013977"; transcript_id "TCONS_00027059"; exon_number "1"; gene_name "AT2G46060"; oId "AT2G46060.2"; nearest_ref "AT2G46060.2"; class_code "="; tss_id "TSS17464"; p_id "P13592";
Chr2	Cufflinks	exon	18941829	18941957	.	-	.	gene_id "XLOC_013977"; transcript_id "TCONS_00027059"; exon_number "2"; gene_name "AT2G46060"; oId "AT2G46060.2"; nearest_ref "AT2G46060.2"; class_code "="; tss_id "TSS17464"; p_id "P13592";
Chr2	Cufflinks	exon	18942047	18942186	.	-	.	gene_id "XLOC_013977"; transcript_id "TCONS_00027059"; exon_number "3"; gene_name "AT2G46060"; oId "AT2G46060.2"; nearest_ref "AT2G46060.2"; class_code "="; tss_id "TSS17464"; p_id "P13592";
Chr2	Cufflinks	exon	18942270	18942374	.	-	.	gene_id "XLOC_013977"; transcript_id "TCONS_00027059"; exon_number "4"; gene_name "AT2G46060"; oId "AT2G46060.2"; nearest_ref "AT2G46060.2"; class_code "="; tss_id "TSS17464"; p_id "P13592";
Chr2	Cufflinks	exon	18942463	18942542	.	-	.	gene_id "XLOC_013977"; transcript_id "TCONS_00027059"; exon_number "5"; gene_name "AT2G46060"; oId "AT2G46060.2"; nearest_ref "AT2G46060.2"; class_code "="; tss_id "TSS17464"; p_id "P13592";
Chr2	Cufflinks	exon	18942615	18942679	.	-	.	gene_id "XLOC_013977"; transcript_id "TCONS_00027059"; exon_number "6"; gene_name "AT2G46060"; oId "AT2G46060.2"; nearest_ref "AT2G46060.2"; class_code "="; tss_id "TSS17464"; p_id "P13592";
Chr2	Cufflinks	exon	18942768	18943318	.	-	.	gene_id "XLOC_013977"; transcript_id "TCONS_00027059"; exon_number "7"; gene_name "AT2G46060"; oId "AT2G46060.2"; nearest_ref "AT2G46060.2"; class_code "="; tss_id "TSS17464"; p_id "P13592";
Chr2	Cufflinks	exon	18943409	18943951	.	-	.	gene_id "XLOC_013977"; transcript_id "TCONS_00027059"; exon_number "8"; gene_name "AT2G46060"; oId "AT2G46060.2"; nearest_ref "AT2G46060.2"; class_code "="; tss_id "TSS17464"; p_id "P13592";
Chr2	Cufflinks	exon	18944033	18944101	.	-	.	gene_id "XLOC_013977"; transcript_id "TCONS_00027059"; exon_number "9"; gene_name "AT2G46060"; oId "AT2G46060.2"; nearest_ref "AT2G46060.2"; class_code "="; tss_id "TSS17464"; p_id "P13592";
Chr2	Cufflinks	exon	18944180	18944289	.	-	.	gene_id "XLOC_013977"; transcript_id "TCONS_00027059"; exon_number "10"; gene_name "AT2G46060"; oId "AT2G46060.2"; nearest_ref "AT2G46060.2"; class_code "="; tss_id "TSS17464"; p_id "P13592";
Chr2	Cufflinks	exon	18944409	18944517	.	-	.	gene_id "XLOC_013977"; transcript_id "TCONS_00027059"; exon_number "11"; gene_name "AT2G46060"; oId "AT2G46060.2"; nearest_ref "AT2G46060.2"; class_code "="; tss_id "TSS17464"; p_id "P13592";
Chr2	Cufflinks	exon	18944602	18944660	.	-	.	gene_id "XLOC_013977"; transcript_id "TCONS_00027059"; exon_number "12"; gene_name "AT2G46060"; oId "AT2G46060.2"; nearest_ref "AT2G46060.2"; class_code "="; tss_id "TSS17464"; p_id "P13592";
Chr2	Cufflinks	exon	18944829	18945069	.	-	.	gene_id "XLOC_013977"; transcript_id "TCONS_00027059"; exon_number "13"; gene_name "AT2G46060"; oId "AT2G46060.2"; nearest_ref "AT2G46060.2"; class_code "="; tss_id "TSS17464"; p_id "P13592";
Chr2	Cufflinks	exon	18941099	18941493	.	-	.	gene_id "XLOC_013977"; transcript_id "TCONS_00027060"; exon_number "1"; gene_name "AT2G46060"; oId "AT2G46060.1"; nearest_ref "AT2G46060.1"; class_code "="; tss_id "TSS17464"; p_id "P13591";
Chr2	Cufflinks	exon	18941580	18941732	.	-	.	gene_id "XLOC_013977"; transcript_id "TCONS_00027060"; exon_number "2"; gene_name "AT2G46060"; oId "AT2G46060.1"; nearest_ref "AT2G46060.1"; class_code "="; tss_id "TSS17464"; p_id "P13591";
Chr2	Cufflinks	exon	18941829	18941957	.	-	.	gene_id "XLOC_013977"; transcript_id "TCONS_00027060"; exon_number "3"; gene_name "AT2G46060"; oId "AT2G46060.1"; nearest_ref "AT2G46060.1"; class_code "="; tss_id "TSS17464"; p_id "P13591";
Chr2	Cufflinks	exon	18942047	18942186	.	-	.	gene_id "XLOC_013977"; transcript_id "TCONS_00027060"; exon_number "4"; gene_name "AT2G46060"; oId "AT2G46060.1"; nearest_ref "AT2G46060.1"; class_code "="; tss_id "TSS17464"; p_id "P13591";
Chr2	Cufflinks	exon	18942270	18942374	.	-	.	gene_id "XLOC_013977"; transcript_id "TCONS_00027060"; exon_number "5"; gene_name "AT2G46060"; oId "AT2G46060.1"; nearest_ref "AT2G46060.1"; class_code "="; tss_id "TSS17464"; p_id "P13591";
Chr2	Cufflinks	exon	18942463	18942542	.	-	.	gene_id "XLOC_013977"; transcript_id "TCONS_00027060"; exon_number "6"; gene_name "AT2G46060"; oId "AT2G46060.1"; nearest_ref "AT2G46060.1"; class_code "="; tss_id "TSS17464"; p_id "P13591";
Chr2	Cufflinks	exon	18942615	18942679	.	-	.	gene_id "XLOC_013977"; transcript_id "TCONS_00027060"; exon_number "7"; gene_name "AT2G46060"; oId "AT2G46060.1"; nearest_ref "AT2G46060.1"; class_code "="; tss_id "TSS17464"; p_id "P13591";
Chr2	Cufflinks	exon	18942768	18943318	.	-	.	gene_id "XLOC_013977"; transcript_id "TCONS_00027060"; exon_number "8"; gene_name "AT2G46060"; oId "AT2G46060.1"; nearest_ref "AT2G46060.1"; class_code "="; tss_id "TSS17464"; p_id "P13591";
Chr2	Cufflinks	exon	18943409	18943951	.	-	.	gene_id "XLOC_013977"; transcript_id "TCONS_00027060"; exon_number "9"; gene_name "AT2G46060"; oId "AT2G46060.1"; nearest_ref "AT2G46060.1"; class_code "="; tss_id "TSS17464"; p_id "P13591";
Chr2	Cufflinks	exon	18944033	18944101	.	-	.	gene_id "XLOC_013977"; transcript_id "TCONS_00027060"; exon_number "10"; gene_name "AT2G46060"; oId "AT2G46060.1"; nearest_ref "AT2G46060.1"; class_code "="; tss_id "TSS17464"; p_id "P13591";
Chr2	Cufflinks	exon	18944180	18944289	.	-	.	gene_id "XLOC_013977"; transcript_id "TCONS_00027060"; exon_number "11"; gene_name "AT2G46060"; oId "AT2G46060.1"; nearest_ref "AT2G46060.1"; class_code "="; tss_id "TSS17464"; p_id "P13591";
Chr2	Cufflinks	exon	18944409	18944517	.	-	.	gene_id "XLOC_013977"; transcript_id "TCONS_00027060"; exon_number "12"; gene_name "AT2G46060"; oId "AT2G46060.1"; nearest_ref "AT2G46060.1"; class_code "="; tss_id "TSS17464"; p_id "P13591";
Chr2	Cufflinks	exon	18944602	18944660	.	-	.	gene_id "XLOC_013977"; transcript_id "TCONS_00027060"; exon_number "13"; gene_name "AT2G46060"; oId "AT2G46060.1"; nearest_ref "AT2G46060.1"; class_code "="; tss_id "TSS17464"; p_id "P13591";
Chr2	Cufflinks	exon	18944829	18945099	.	-	.	gene_id "XLOC_013977"; transcript_id "TCONS_00027060"; exon_number "14"; gene_name "AT2G46060"; oId "AT2G46060.1"; nearest_ref "AT2G46060.1"; class_code "="; tss_id "TSS17464"; p_id "P13591";
Chr2	Cufflinks	exon	18941099	18941493	.	-	.	gene_id "XLOC_013977"; transcript_id "TCONS_00030359"; exon_number "1"; gene_name "AT2G46060"; oId "CUFF.2679.5"; nearest_ref "AT2G46060.1"; class_code "j"; tss_id "TSS17464";
Chr2	Cufflinks	exon	18941580	18941732	.	-	.	gene_id "XLOC_013977"; transcript_id "TCONS_00030359"; exon_number "2"; gene_name "AT2G46060"; oId "CUFF.2679.5"; nearest_ref "AT2G46060.1"; class_code "j"; tss_id "TSS17464";
Chr2	Cufflinks	exon	18941829	18941989	.	-	.	gene_id "XLOC_013977"; transcript_id "TCONS_00030359"; exon_number "3"; gene_name "AT2G46060"; oId "CUFF.2679.5"; nearest_ref "AT2G46060.1"; class_code "j"; tss_id "TSS17464";
Chr2	Cufflinks	exon	18942079	18942186	.	-	.	gene_id "XLOC_013977"; transcript_id "TCONS_00030359"; exon_number "4"; gene_name "AT2G46060"; oId "CUFF.2679.5"; nearest_ref "AT2G46060.1"; class_code "j"; tss_id "TSS17464";
Chr2	Cufflinks	exon	18942270	18942374	.	-	.	gene_id "XLOC_013977"; transcript_id "TCONS_00030359"; exon_number "5"; gene_name "AT2G46060"; oId "CUFF.2679.5"; nearest_ref "AT2G46060.1"; class_code "j"; tss_id "TSS17464";
Chr2	Cufflinks	exon	18942463	18942542	.	-	.	gene_id "XLOC_013977"; transcript_id "TCONS_00030359"; exon_number "6"; gene_name "AT2G46060"; oId "CUFF.2679.5"; nearest_ref "AT2G46060.1"; class_code "j"; tss_id "TSS17464";
Chr2	Cufflinks	exon	18942615	18942679	.	-	.	gene_id "XLOC_013977"; transcript_id "TCONS_00030359"; exon_number "7"; gene_name "AT2G46060"; oId "CUFF.2679.5"; nearest_ref "AT2G46060.1"; class_code "j"; tss_id "TSS17464";
Chr2	Cufflinks	exon	18942768	18943318	.	-	.	gene_id "XLOC_013977"; transcript_id "TCONS_00030359"; exon_number "8"; gene_name "AT2G46060"; oId "CUFF.2679.5"; nearest_ref "AT2G46060.1"; class_code "j"; tss_id "TSS17464";
Chr2	Cufflinks	exon	18943409	18943951	.	-	.	gene_id "XLOC_013977"; transcript_id "TCONS_00030359"; exon_number "9"; gene_name "AT2G46060"; oId "CUFF.2679.5"; nearest_ref "AT2G46060.1"; class_code "j"; tss_id "TSS17464";
Chr2	Cufflinks	exon	18944033	18944101	.	-	.	gene_id "XLOC_013977"; transcript_id "TCONS_00030359"; exon_number "10"; gene_name "AT2G46060"; oId "CUFF.2679.5"; nearest_ref "AT2G46060.1"; class_code "j"; tss_id "TSS17464";
Chr2	Cufflinks	exon	18944180	18944289	.	-	.	gene_id "XLOC_013977"; transcript_id "TCONS_00030359"; exon_number "11"; gene_name "AT2G46060"; oId "CUFF.2679.5"; nearest_ref "AT2G46060.1"; class_code "j"; tss_id "TSS17464";
Chr2	Cufflinks	exon	18944409	18944517	.	-	.	gene_id "XLOC_013977"; transcript_id "TCONS_00030359"; exon_number "12"; gene_name "AT2G46060"; oId "CUFF.2679.5"; nearest_ref "AT2G46060.1"; class_code "j"; tss_id "TSS17464";
Chr2	Cufflinks	exon	18944602	18944660	.	-	.	gene_id "XLOC_013977"; transcript_id "TCONS_00030359"; exon_number "13"; gene_name "AT2G46060"; oId "CUFF.2679.5"; nearest_ref "AT2G46060.1"; class_code "j"; tss_id "TSS17464";
Chr2	Cufflinks	exon	18944829	18945110	.	-	.	gene_id "XLOC_013977"; transcript_id "TCONS_00030359"; exon_number "14"; gene_name "AT2G46060"; oId "CUFF.2679.5"; nearest_ref "AT2G46060.1"; class_code "j"; tss_id "TSS17464";
Chr2	Cufflinks	exon	18941099	18941732	.	-	.	gene_id "XLOC_013977"; transcript_id "TCONS_00030358"; exon_number "1"; gene_name "AT2G46060"; oId "CUFF.2679.3"; nearest_ref "AT2G46060.1"; class_code "j"; tss_id "TSS17464";
Chr2	Cufflinks	exon	18941829	18941957	.	-	.	gene_id "XLOC_013977"; transcript_id "TCONS_00030358"; exon_number "2"; gene_name "AT2G46060"; oId "CUFF.2679.3"; nearest_ref "AT2G46060.1"; class_code "j"; tss_id "TSS17464";
Chr2	Cufflinks	exon	18942047	18942186	.	-	.	gene_id "XLOC_013977"; transcript_id "TCONS_00030358"; exon_number "3"; gene_name "AT2G46060"; oId "CUFF.2679.3"; nearest_ref "AT2G46060.1"; class_code "j"; tss_id "TSS17464";
Chr2	Cufflinks	exon	18942270	18942374	.	-	.	gene_id "XLOC_013977"; transcript_id "TCONS_00030358"; exon_number "4"; gene_name "AT2G46060"; oId "CUFF.2679.3"; nearest_ref "AT2G46060.1"; class_code "j"; tss_id "TSS17464";
Chr2	Cufflinks	exon	18942463	18942542	.	-	.	gene_id "XLOC_013977"; transcript_id "TCONS_00030358"; exon_number "5"; gene_name "AT2G46060"; oId "CUFF.2679.3"; nearest_ref "AT2G46060.1"; class_code "j"; tss_id "TSS17464";
Chr2	Cufflinks	exon	18942615	18943318	.	-	.	gene_id "XLOC_013977"; transcript_id "TCONS_00030358"; exon_number "6"; gene_name "AT2G46060"; oId "CUFF.2679.3"; nearest_ref "AT2G46060.1"; class_code "j"; tss_id "TSS17464";
Chr2	Cufflinks	exon	18943409	18943951	.	-	.	gene_id "XLOC_013977"; transcript_id "TCONS_00030358"; exon_number "7"; gene_name "AT2G46060"; oId "CUFF.2679.3"; nearest_ref "AT2G46060.1"; class_code "j"; tss_id "TSS17464";
Chr2	Cufflinks	exon	18944033	18944101	.	-	.	gene_id "XLOC_013977"; transcript_id "TCONS_00030358"; exon_number "8"; gene_name "AT2G46060"; oId "CUFF.2679.3"; nearest_ref "AT2G46060.1"; class_code "j"; tss_id "TSS17464";
Chr2	Cufflinks	exon	18944180	18944290	.	-	.	gene_id "XLOC_013977"; transcript_id "TCONS_00030358"; exon_number "9"; gene_name "AT2G46060"; oId "CUFF.2679.3"; nearest_ref "AT2G46060.1"; class_code "j"; tss_id "TSS17464";
Chr2	Cufflinks	exon	18944410	18944517	.	-	.	gene_id "XLOC_013977"; transcript_id "TCONS_00030358"; exon_number "10"; gene_name "AT2G46060"; oId "CUFF.2679.3"; nearest_ref "AT2G46060.1"; class_code "j"; tss_id "TSS17464";
Chr2	Cufflinks	exon	18944602	18944660	.	-	.	gene_id "XLOC_013977"; transcript_id "TCONS_00030358"; exon_number "11"; gene_name "AT2G46060"; oId "CUFF.2679.3"; nearest_ref "AT2G46060.1"; class_code "j"; tss_id "TSS17464";
Chr2	Cufflinks	exon	18944829	18945110	.	-	.	gene_id "XLOC_013977"; transcript_id "TCONS_00030358"; exon_number "12"; gene_name "AT2G46060"; oId "CUFF.2679.3"; nearest_ref "AT2G46060.1"; class_code "j"; tss_id "TSS17464";
Chr2	Cufflinks	exon	18945972	18946300	.	-	.	gene_id "XLOC_013978"; transcript_id "TCONS_00030360"; exon_number "1"; gene_name "ATMPK12"; oId "CUFF.2678.1"; nearest_ref "AT2G46070.2"; class_code "j"; tss_id "TSS17466";
Chr2	Cufflinks	exon	18946396	18946579	.	-	.	gene_id "XLOC_013978"; transcript_id "TCONS_00030360"; exon_number "2"; gene_name "ATMPK12"; oId "CUFF.2678.1"; nearest_ref "AT2G46070.2"; class_code "j"; tss_id "TSS17466";
Chr2	Cufflinks	exon	18946676	18947010	.	-	.	gene_id "XLOC_013978"; transcript_id "TCONS_00030360"; exon_number "3"; gene_name "ATMPK12"; oId "CUFF.2678.1"; nearest_ref "AT2G46070.2"; class_code "j"; tss_id "TSS17466";
Chr2	Cufflinks	exon	18947099	18947271	.	-	.	gene_id "XLOC_013978"; transcript_id "TCONS_00030360"; exon_number "4"; gene_name "ATMPK12"; oId "CUFF.2678.1"; nearest_ref "AT2G46070.2"; class_code "j"; tss_id "TSS17466";
Chr2	Cufflinks	exon	18945981	18946300	.	-	.	gene_id "XLOC_013978"; transcript_id "TCONS_00027061"; exon_number "1"; gene_name "ATMPK12"; oId "AT2G46070.1"; nearest_ref "AT2G46070.1"; class_code "="; tss_id "TSS17467"; p_id "P13594";
Chr2	Cufflinks	exon	18946396	18946579	.	-	.	gene_id "XLOC_013978"; transcript_id "TCONS_00027061"; exon_number "2"; gene_name "ATMPK12"; oId "AT2G46070.1"; nearest_ref "AT2G46070.1"; class_code "="; tss_id "TSS17467"; p_id "P13594";
Chr2	Cufflinks	exon	18946676	18947008	.	-	.	gene_id "XLOC_013978"; transcript_id "TCONS_00027061"; exon_number "3"; gene_name "ATMPK12"; oId "AT2G46070.1"; nearest_ref "AT2G46070.1"; class_code "="; tss_id "TSS17467"; p_id "P13594";
Chr2	Cufflinks	exon	18947097	18947234	.	-	.	gene_id "XLOC_013978"; transcript_id "TCONS_00027061"; exon_number "4"; gene_name "ATMPK12"; oId "AT2G46070.1"; nearest_ref "AT2G46070.1"; class_code "="; tss_id "TSS17467"; p_id "P13594";
Chr2	Cufflinks	exon	18947388	18947517	.	-	.	gene_id "XLOC_013978"; transcript_id "TCONS_00027061"; exon_number "5"; gene_name "ATMPK12"; oId "AT2G46070.1"; nearest_ref "AT2G46070.1"; class_code "="; tss_id "TSS17467"; p_id "P13594";
Chr2	Cufflinks	exon	18947604	18947823	.	-	.	gene_id "XLOC_013978"; transcript_id "TCONS_00027061"; exon_number "6"; gene_name "ATMPK12"; oId "AT2G46070.1"; nearest_ref "AT2G46070.1"; class_code "="; tss_id "TSS17467"; p_id "P13594";
Chr2	Cufflinks	exon	18945982	18946323	.	-	.	gene_id "XLOC_013978"; transcript_id "TCONS_00027062"; exon_number "1"; gene_name "ATMPK12"; oId "AT2G46070.2"; nearest_ref "AT2G46070.2"; class_code "="; tss_id "TSS17467"; p_id "P13593";
Chr2	Cufflinks	exon	18946396	18946579	.	-	.	gene_id "XLOC_013978"; transcript_id "TCONS_00027062"; exon_number "2"; gene_name "ATMPK12"; oId "AT2G46070.2"; nearest_ref "AT2G46070.2"; class_code "="; tss_id "TSS17467"; p_id "P13593";
Chr2	Cufflinks	exon	18946676	18947008	.	-	.	gene_id "XLOC_013978"; transcript_id "TCONS_00027062"; exon_number "3"; gene_name "ATMPK12"; oId "AT2G46070.2"; nearest_ref "AT2G46070.2"; class_code "="; tss_id "TSS17467"; p_id "P13593";
Chr2	Cufflinks	exon	18947097	18947234	.	-	.	gene_id "XLOC_013978"; transcript_id "TCONS_00027062"; exon_number "4"; gene_name "ATMPK12"; oId "AT2G46070.2"; nearest_ref "AT2G46070.2"; class_code "="; tss_id "TSS17467"; p_id "P13593";
Chr2	Cufflinks	exon	18947388	18947517	.	-	.	gene_id "XLOC_013978"; transcript_id "TCONS_00027062"; exon_number "5"; gene_name "ATMPK12"; oId "AT2G46070.2"; nearest_ref "AT2G46070.2"; class_code "="; tss_id "TSS17467"; p_id "P13593";
Chr2	Cufflinks	exon	18947604	18947823	.	-	.	gene_id "XLOC_013978"; transcript_id "TCONS_00027062"; exon_number "6"; gene_name "ATMPK12"; oId "AT2G46070.2"; nearest_ref "AT2G46070.2"; class_code "="; tss_id "TSS17467"; p_id "P13593";
Chr2	Cufflinks	exon	18948117	18949728	.	-	.	gene_id "XLOC_013979"; transcript_id "TCONS_00027063"; exon_number "1"; gene_name "AT2G46080"; oId "CUFF.13017.2"; nearest_ref "AT2G46080.1"; class_code "e"; tss_id "TSS17468";
Chr2	Cufflinks	exon	18948117	18949372	.	-	.	gene_id "XLOC_013979"; transcript_id "TCONS_00027064"; exon_number "1"; gene_name "AT2G46080"; oId "AT2G46080.1"; nearest_ref "AT2G46080.1"; class_code "="; tss_id "TSS17469"; p_id "P13595";
Chr2	Cufflinks	exon	18949893	18950105	.	-	.	gene_id "XLOC_013979"; transcript_id "TCONS_00027064"; exon_number "2"; gene_name "AT2G46080"; oId "AT2G46080.1"; nearest_ref "AT2G46080.1"; class_code "="; tss_id "TSS17469"; p_id "P13595";
Chr2	Cufflinks	exon	18954570	18955040	.	-	.	gene_id "XLOC_013980"; transcript_id "TCONS_00027065"; exon_number "1"; gene_name "PANB1"; oId "AT2G46110.1"; nearest_ref "AT2G46110.1"; class_code "="; tss_id "TSS17470"; p_id "P13596";
Chr2	Cufflinks	exon	18955138	18955191	.	-	.	gene_id "XLOC_013980"; transcript_id "TCONS_00027065"; exon_number "2"; gene_name "PANB1"; oId "AT2G46110.1"; nearest_ref "AT2G46110.1"; class_code "="; tss_id "TSS17470"; p_id "P13596";
Chr2	Cufflinks	exon	18955289	18955642	.	-	.	gene_id "XLOC_013980"; transcript_id "TCONS_00027065"; exon_number "3"; gene_name "PANB1"; oId "AT2G46110.1"; nearest_ref "AT2G46110.1"; class_code "="; tss_id "TSS17470"; p_id "P13596";
Chr2	Cufflinks	exon	18956010	18956530	.	-	.	gene_id "XLOC_013980"; transcript_id "TCONS_00027065"; exon_number "4"; gene_name "PANB1"; oId "AT2G46110.1"; nearest_ref "AT2G46110.1"; class_code "="; tss_id "TSS17470"; p_id "P13596";
Chr2	Cufflinks	exon	18963244	18963984	.	-	.	gene_id "XLOC_013981"; transcript_id "TCONS_00027066"; exon_number "1"; gene_name "ATL67"; oId "CUFF.13020.1"; nearest_ref "AT2G46160.1"; class_code "x"; tss_id "TSS17471";
Chr2	Cufflinks	exon	18967338	18967691	.	-	.	gene_id "XLOC_013982"; transcript_id "TCONS_00028440"; exon_number "1"; gene_name "GC4"; oId "CUFF.4456.1"; nearest_ref "AT2G46180.1"; class_code "j"; tss_id "TSS17472";
Chr2	Cufflinks	exon	18967773	18967967	.	-	.	gene_id "XLOC_013982"; transcript_id "TCONS_00028440"; exon_number "2"; gene_name "GC4"; oId "CUFF.4456.1"; nearest_ref "AT2G46180.1"; class_code "j"; tss_id "TSS17472";
Chr2	Cufflinks	exon	18968120	18968174	.	-	.	gene_id "XLOC_013982"; transcript_id "TCONS_00028440"; exon_number "3"; gene_name "GC4"; oId "CUFF.4456.1"; nearest_ref "AT2G46180.1"; class_code "j"; tss_id "TSS17472";
Chr2	Cufflinks	exon	18968252	18968986	.	-	.	gene_id "XLOC_013982"; transcript_id "TCONS_00028440"; exon_number "4"; gene_name "GC4"; oId "CUFF.4456.1"; nearest_ref "AT2G46180.1"; class_code "j"; tss_id "TSS17472";
Chr2	Cufflinks	exon	18969185	18969325	.	-	.	gene_id "XLOC_013982"; transcript_id "TCONS_00028440"; exon_number "5"; gene_name "GC4"; oId "CUFF.4456.1"; nearest_ref "AT2G46180.1"; class_code "j"; tss_id "TSS17472";
Chr2	Cufflinks	exon	18969453	18969566	.	-	.	gene_id "XLOC_013982"; transcript_id "TCONS_00028440"; exon_number "6"; gene_name "GC4"; oId "CUFF.4456.1"; nearest_ref "AT2G46180.1"; class_code "j"; tss_id "TSS17472";
Chr2	Cufflinks	exon	18969669	18969836	.	-	.	gene_id "XLOC_013982"; transcript_id "TCONS_00028440"; exon_number "7"; gene_name "GC4"; oId "CUFF.4456.1"; nearest_ref "AT2G46180.1"; class_code "j"; tss_id "TSS17472";
Chr2	Cufflinks	exon	18969952	18970016	.	-	.	gene_id "XLOC_013982"; transcript_id "TCONS_00028440"; exon_number "8"; gene_name "GC4"; oId "CUFF.4456.1"; nearest_ref "AT2G46180.1"; class_code "j"; tss_id "TSS17472";
Chr2	Cufflinks	exon	18970100	18970208	.	-	.	gene_id "XLOC_013982"; transcript_id "TCONS_00028440"; exon_number "9"; gene_name "GC4"; oId "CUFF.4456.1"; nearest_ref "AT2G46180.1"; class_code "j"; tss_id "TSS17472";
Chr2	Cufflinks	exon	18970411	18970545	.	-	.	gene_id "XLOC_013982"; transcript_id "TCONS_00028440"; exon_number "10"; gene_name "GC4"; oId "CUFF.4456.1"; nearest_ref "AT2G46180.1"; class_code "j"; tss_id "TSS17472";
Chr2	Cufflinks	exon	18970666	18971350	.	-	.	gene_id "XLOC_013982"; transcript_id "TCONS_00028440"; exon_number "11"; gene_name "GC4"; oId "CUFF.4456.1"; nearest_ref "AT2G46180.1"; class_code "j"; tss_id "TSS17472";
Chr2	Cufflinks	exon	18967342	18967691	.	-	.	gene_id "XLOC_013982"; transcript_id "TCONS_00027067"; exon_number "1"; gene_name "GC4"; oId "CUFF.13022.2"; nearest_ref "AT2G46180.1"; class_code "j"; tss_id "TSS17473";
Chr2	Cufflinks	exon	18967773	18967967	.	-	.	gene_id "XLOC_013982"; transcript_id "TCONS_00027067"; exon_number "2"; gene_name "GC4"; oId "CUFF.13022.2"; nearest_ref "AT2G46180.1"; class_code "j"; tss_id "TSS17473";
Chr2	Cufflinks	exon	18968120	18968174	.	-	.	gene_id "XLOC_013982"; transcript_id "TCONS_00027067"; exon_number "3"; gene_name "GC4"; oId "CUFF.13022.2"; nearest_ref "AT2G46180.1"; class_code "j"; tss_id "TSS17473";
Chr2	Cufflinks	exon	18968252	18968603	.	-	.	gene_id "XLOC_013982"; transcript_id "TCONS_00027067"; exon_number "4"; gene_name "GC4"; oId "CUFF.13022.2"; nearest_ref "AT2G46180.1"; class_code "j"; tss_id "TSS17473";
Chr2	Cufflinks	exon	18968690	18968986	.	-	.	gene_id "XLOC_013982"; transcript_id "TCONS_00027067"; exon_number "5"; gene_name "GC4"; oId "CUFF.13022.2"; nearest_ref "AT2G46180.1"; class_code "j"; tss_id "TSS17473";
Chr2	Cufflinks	exon	18969185	18969566	.	-	.	gene_id "XLOC_013982"; transcript_id "TCONS_00027067"; exon_number "6"; gene_name "GC4"; oId "CUFF.13022.2"; nearest_ref "AT2G46180.1"; class_code "j"; tss_id "TSS17473";
Chr2	Cufflinks	exon	18969669	18969836	.	-	.	gene_id "XLOC_013982"; transcript_id "TCONS_00027067"; exon_number "7"; gene_name "GC4"; oId "CUFF.13022.2"; nearest_ref "AT2G46180.1"; class_code "j"; tss_id "TSS17473";
Chr2	Cufflinks	exon	18969952	18970016	.	-	.	gene_id "XLOC_013982"; transcript_id "TCONS_00027067"; exon_number "8"; gene_name "GC4"; oId "CUFF.13022.2"; nearest_ref "AT2G46180.1"; class_code "j"; tss_id "TSS17473";
Chr2	Cufflinks	exon	18970100	18970208	.	-	.	gene_id "XLOC_013982"; transcript_id "TCONS_00027067"; exon_number "9"; gene_name "GC4"; oId "CUFF.13022.2"; nearest_ref "AT2G46180.1"; class_code "j"; tss_id "TSS17473";
Chr2	Cufflinks	exon	18970411	18970545	.	-	.	gene_id "XLOC_013982"; transcript_id "TCONS_00027067"; exon_number "10"; gene_name "GC4"; oId "CUFF.13022.2"; nearest_ref "AT2G46180.1"; class_code "j"; tss_id "TSS17473";
Chr2	Cufflinks	exon	18970666	18970788	.	-	.	gene_id "XLOC_013982"; transcript_id "TCONS_00027067"; exon_number "11"; gene_name "GC4"; oId "CUFF.13022.2"; nearest_ref "AT2G46180.1"; class_code "j"; tss_id "TSS17473";
Chr2	Cufflinks	exon	18970877	18970912	.	-	.	gene_id "XLOC_013982"; transcript_id "TCONS_00027067"; exon_number "12"; gene_name "GC4"; oId "CUFF.13022.2"; nearest_ref "AT2G46180.1"; class_code "j"; tss_id "TSS17473";
Chr2	Cufflinks	exon	18967342	18967691	.	-	.	gene_id "XLOC_013982"; transcript_id "TCONS_00027068"; exon_number "1"; gene_name "GC4"; oId "CUFF.13022.1"; nearest_ref "AT2G46180.1"; class_code "j"; tss_id "TSS17472";
Chr2	Cufflinks	exon	18967773	18967967	.	-	.	gene_id "XLOC_013982"; transcript_id "TCONS_00027068"; exon_number "2"; gene_name "GC4"; oId "CUFF.13022.1"; nearest_ref "AT2G46180.1"; class_code "j"; tss_id "TSS17472";
Chr2	Cufflinks	exon	18968120	18968174	.	-	.	gene_id "XLOC_013982"; transcript_id "TCONS_00027068"; exon_number "3"; gene_name "GC4"; oId "CUFF.13022.1"; nearest_ref "AT2G46180.1"; class_code "j"; tss_id "TSS17472";
Chr2	Cufflinks	exon	18968252	18968454	.	-	.	gene_id "XLOC_013982"; transcript_id "TCONS_00027068"; exon_number "4"; gene_name "GC4"; oId "CUFF.13022.1"; nearest_ref "AT2G46180.1"; class_code "j"; tss_id "TSS17472";
Chr2	Cufflinks	exon	18968538	18968603	.	-	.	gene_id "XLOC_013982"; transcript_id "TCONS_00027068"; exon_number "5"; gene_name "GC4"; oId "CUFF.13022.1"; nearest_ref "AT2G46180.1"; class_code "j"; tss_id "TSS17472";
Chr2	Cufflinks	exon	18968690	18968986	.	-	.	gene_id "XLOC_013982"; transcript_id "TCONS_00027068"; exon_number "6"; gene_name "GC4"; oId "CUFF.13022.1"; nearest_ref "AT2G46180.1"; class_code "j"; tss_id "TSS17472";
Chr2	Cufflinks	exon	18969185	18969325	.	-	.	gene_id "XLOC_013982"; transcript_id "TCONS_00027068"; exon_number "7"; gene_name "GC4"; oId "CUFF.13022.1"; nearest_ref "AT2G46180.1"; class_code "j"; tss_id "TSS17472";
Chr2	Cufflinks	exon	18969453	18969566	.	-	.	gene_id "XLOC_013982"; transcript_id "TCONS_00027068"; exon_number "8"; gene_name "GC4"; oId "CUFF.13022.1"; nearest_ref "AT2G46180.1"; class_code "j"; tss_id "TSS17472";
Chr2	Cufflinks	exon	18969669	18969836	.	-	.	gene_id "XLOC_013982"; transcript_id "TCONS_00027068"; exon_number "9"; gene_name "GC4"; oId "CUFF.13022.1"; nearest_ref "AT2G46180.1"; class_code "j"; tss_id "TSS17472";
Chr2	Cufflinks	exon	18969952	18970208	.	-	.	gene_id "XLOC_013982"; transcript_id "TCONS_00027068"; exon_number "10"; gene_name "GC4"; oId "CUFF.13022.1"; nearest_ref "AT2G46180.1"; class_code "j"; tss_id "TSS17472";
Chr2	Cufflinks	exon	18970411	18970545	.	-	.	gene_id "XLOC_013982"; transcript_id "TCONS_00027068"; exon_number "11"; gene_name "GC4"; oId "CUFF.13022.1"; nearest_ref "AT2G46180.1"; class_code "j"; tss_id "TSS17472";
Chr2	Cufflinks	exon	18970666	18970788	.	-	.	gene_id "XLOC_013982"; transcript_id "TCONS_00027068"; exon_number "12"; gene_name "GC4"; oId "CUFF.13022.1"; nearest_ref "AT2G46180.1"; class_code "j"; tss_id "TSS17472";
Chr2	Cufflinks	exon	18970877	18970975	.	-	.	gene_id "XLOC_013982"; transcript_id "TCONS_00027068"; exon_number "13"; gene_name "GC4"; oId "CUFF.13022.1"; nearest_ref "AT2G46180.1"; class_code "j"; tss_id "TSS17472";
Chr2	Cufflinks	exon	18971063	18971382	.	-	.	gene_id "XLOC_013982"; transcript_id "TCONS_00027068"; exon_number "14"; gene_name "GC4"; oId "CUFF.13022.1"; nearest_ref "AT2G46180.1"; class_code "j"; tss_id "TSS17472";
Chr2	Cufflinks	exon	18967359	18967691	.	-	.	gene_id "XLOC_013982"; transcript_id "TCONS_00027069"; exon_number "1"; gene_name "GC4"; oId "AT2G46180.1"; nearest_ref "AT2G46180.1"; class_code "="; tss_id "TSS17472"; p_id "P13597";
Chr2	Cufflinks	exon	18967773	18967967	.	-	.	gene_id "XLOC_013982"; transcript_id "TCONS_00027069"; exon_number "2"; gene_name "GC4"; oId "AT2G46180.1"; nearest_ref "AT2G46180.1"; class_code "="; tss_id "TSS17472"; p_id "P13597";
Chr2	Cufflinks	exon	18968120	18968174	.	-	.	gene_id "XLOC_013982"; transcript_id "TCONS_00027069"; exon_number "3"; gene_name "GC4"; oId "AT2G46180.1"; nearest_ref "AT2G46180.1"; class_code "="; tss_id "TSS17472"; p_id "P13597";
Chr2	Cufflinks	exon	18968252	18968454	.	-	.	gene_id "XLOC_013982"; transcript_id "TCONS_00027069"; exon_number "4"; gene_name "GC4"; oId "AT2G46180.1"; nearest_ref "AT2G46180.1"; class_code "="; tss_id "TSS17472"; p_id "P13597";
Chr2	Cufflinks	exon	18968538	18968603	.	-	.	gene_id "XLOC_013982"; transcript_id "TCONS_00027069"; exon_number "5"; gene_name "GC4"; oId "AT2G46180.1"; nearest_ref "AT2G46180.1"; class_code "="; tss_id "TSS17472"; p_id "P13597";
Chr2	Cufflinks	exon	18968690	18968986	.	-	.	gene_id "XLOC_013982"; transcript_id "TCONS_00027069"; exon_number "6"; gene_name "GC4"; oId "AT2G46180.1"; nearest_ref "AT2G46180.1"; class_code "="; tss_id "TSS17472"; p_id "P13597";
Chr2	Cufflinks	exon	18969185	18969325	.	-	.	gene_id "XLOC_013982"; transcript_id "TCONS_00027069"; exon_number "7"; gene_name "GC4"; oId "AT2G46180.1"; nearest_ref "AT2G46180.1"; class_code "="; tss_id "TSS17472"; p_id "P13597";
Chr2	Cufflinks	exon	18969453	18969566	.	-	.	gene_id "XLOC_013982"; transcript_id "TCONS_00027069"; exon_number "8"; gene_name "GC4"; oId "AT2G46180.1"; nearest_ref "AT2G46180.1"; class_code "="; tss_id "TSS17472"; p_id "P13597";
Chr2	Cufflinks	exon	18969669	18969836	.	-	.	gene_id "XLOC_013982"; transcript_id "TCONS_00027069"; exon_number "9"; gene_name "GC4"; oId "AT2G46180.1"; nearest_ref "AT2G46180.1"; class_code "="; tss_id "TSS17472"; p_id "P13597";
Chr2	Cufflinks	exon	18969952	18970016	.	-	.	gene_id "XLOC_013982"; transcript_id "TCONS_00027069"; exon_number "10"; gene_name "GC4"; oId "AT2G46180.1"; nearest_ref "AT2G46180.1"; class_code "="; tss_id "TSS17472"; p_id "P13597";
Chr2	Cufflinks	exon	18970100	18970208	.	-	.	gene_id "XLOC_013982"; transcript_id "TCONS_00027069"; exon_number "11"; gene_name "GC4"; oId "AT2G46180.1"; nearest_ref "AT2G46180.1"; class_code "="; tss_id "TSS17472"; p_id "P13597";
Chr2	Cufflinks	exon	18970411	18970545	.	-	.	gene_id "XLOC_013982"; transcript_id "TCONS_00027069"; exon_number "12"; gene_name "GC4"; oId "AT2G46180.1"; nearest_ref "AT2G46180.1"; class_code "="; tss_id "TSS17472"; p_id "P13597";
Chr2	Cufflinks	exon	18970666	18970788	.	-	.	gene_id "XLOC_013982"; transcript_id "TCONS_00027069"; exon_number "13"; gene_name "GC4"; oId "AT2G46180.1"; nearest_ref "AT2G46180.1"; class_code "="; tss_id "TSS17472"; p_id "P13597";
Chr2	Cufflinks	exon	18970877	18970975	.	-	.	gene_id "XLOC_013982"; transcript_id "TCONS_00027069"; exon_number "14"; gene_name "GC4"; oId "AT2G46180.1"; nearest_ref "AT2G46180.1"; class_code "="; tss_id "TSS17472"; p_id "P13597";
Chr2	Cufflinks	exon	18971063	18971350	.	-	.	gene_id "XLOC_013982"; transcript_id "TCONS_00027069"; exon_number "15"; gene_name "GC4"; oId "AT2G46180.1"; nearest_ref "AT2G46180.1"; class_code "="; tss_id "TSS17472"; p_id "P13597";
Chr2	Cufflinks	exon	18967359	18967691	.	-	.	gene_id "XLOC_013982"; transcript_id "TCONS_00030361"; exon_number "1"; gene_name "GC4"; oId "CUFF.2687.2"; nearest_ref "AT2G46180.1"; class_code "j"; tss_id "TSS17472";
Chr2	Cufflinks	exon	18967773	18967967	.	-	.	gene_id "XLOC_013982"; transcript_id "TCONS_00030361"; exon_number "2"; gene_name "GC4"; oId "CUFF.2687.2"; nearest_ref "AT2G46180.1"; class_code "j"; tss_id "TSS17472";
Chr2	Cufflinks	exon	18968120	18968174	.	-	.	gene_id "XLOC_013982"; transcript_id "TCONS_00030361"; exon_number "3"; gene_name "GC4"; oId "CUFF.2687.2"; nearest_ref "AT2G46180.1"; class_code "j"; tss_id "TSS17472";
Chr2	Cufflinks	exon	18968252	18968603	.	-	.	gene_id "XLOC_013982"; transcript_id "TCONS_00030361"; exon_number "4"; gene_name "GC4"; oId "CUFF.2687.2"; nearest_ref "AT2G46180.1"; class_code "j"; tss_id "TSS17472";
Chr2	Cufflinks	exon	18968690	18968986	.	-	.	gene_id "XLOC_013982"; transcript_id "TCONS_00030361"; exon_number "5"; gene_name "GC4"; oId "CUFF.2687.2"; nearest_ref "AT2G46180.1"; class_code "j"; tss_id "TSS17472";
Chr2	Cufflinks	exon	18969185	18969566	.	-	.	gene_id "XLOC_013982"; transcript_id "TCONS_00030361"; exon_number "6"; gene_name "GC4"; oId "CUFF.2687.2"; nearest_ref "AT2G46180.1"; class_code "j"; tss_id "TSS17472";
Chr2	Cufflinks	exon	18969669	18969859	.	-	.	gene_id "XLOC_013982"; transcript_id "TCONS_00030361"; exon_number "7"; gene_name "GC4"; oId "CUFF.2687.2"; nearest_ref "AT2G46180.1"; class_code "j"; tss_id "TSS17472";
Chr2	Cufflinks	exon	18969952	18970016	.	-	.	gene_id "XLOC_013982"; transcript_id "TCONS_00030361"; exon_number "8"; gene_name "GC4"; oId "CUFF.2687.2"; nearest_ref "AT2G46180.1"; class_code "j"; tss_id "TSS17472";
Chr2	Cufflinks	exon	18970100	18970208	.	-	.	gene_id "XLOC_013982"; transcript_id "TCONS_00030361"; exon_number "9"; gene_name "GC4"; oId "CUFF.2687.2"; nearest_ref "AT2G46180.1"; class_code "j"; tss_id "TSS17472";
Chr2	Cufflinks	exon	18970411	18970545	.	-	.	gene_id "XLOC_013982"; transcript_id "TCONS_00030361"; exon_number "10"; gene_name "GC4"; oId "CUFF.2687.2"; nearest_ref "AT2G46180.1"; class_code "j"; tss_id "TSS17472";
Chr2	Cufflinks	exon	18970666	18970975	.	-	.	gene_id "XLOC_013982"; transcript_id "TCONS_00030361"; exon_number "11"; gene_name "GC4"; oId "CUFF.2687.2"; nearest_ref "AT2G46180.1"; class_code "j"; tss_id "TSS17472";
Chr2	Cufflinks	exon	18971063	18971397	.	-	.	gene_id "XLOC_013982"; transcript_id "TCONS_00030361"; exon_number "12"; gene_name "GC4"; oId "CUFF.2687.2"; nearest_ref "AT2G46180.1"; class_code "j"; tss_id "TSS17472";
Chr2	Cufflinks	exon	18968405	18968603	.	-	.	gene_id "XLOC_013982"; transcript_id "TCONS_00030362"; exon_number "1"; gene_name "GC4"; oId "CUFF.2687.3"; nearest_ref "AT2G46180.1"; class_code "j"; tss_id "TSS17472";
Chr2	Cufflinks	exon	18968690	18968986	.	-	.	gene_id "XLOC_013982"; transcript_id "TCONS_00030362"; exon_number "2"; gene_name "GC4"; oId "CUFF.2687.3"; nearest_ref "AT2G46180.1"; class_code "j"; tss_id "TSS17472";
Chr2	Cufflinks	exon	18969185	18969325	.	-	.	gene_id "XLOC_013982"; transcript_id "TCONS_00030362"; exon_number "3"; gene_name "GC4"; oId "CUFF.2687.3"; nearest_ref "AT2G46180.1"; class_code "j"; tss_id "TSS17472";
Chr2	Cufflinks	exon	18969453	18969568	.	-	.	gene_id "XLOC_013982"; transcript_id "TCONS_00030362"; exon_number "4"; gene_name "GC4"; oId "CUFF.2687.3"; nearest_ref "AT2G46180.1"; class_code "j"; tss_id "TSS17472";
Chr2	Cufflinks	exon	18969670	18970545	.	-	.	gene_id "XLOC_013982"; transcript_id "TCONS_00030362"; exon_number "5"; gene_name "GC4"; oId "CUFF.2687.3"; nearest_ref "AT2G46180.1"; class_code "j"; tss_id "TSS17472";
Chr2	Cufflinks	exon	18970666	18970788	.	-	.	gene_id "XLOC_013982"; transcript_id "TCONS_00030362"; exon_number "6"; gene_name "GC4"; oId "CUFF.2687.3"; nearest_ref "AT2G46180.1"; class_code "j"; tss_id "TSS17472";
Chr2	Cufflinks	exon	18970877	18971397	.	-	.	gene_id "XLOC_013982"; transcript_id "TCONS_00030362"; exon_number "7"; gene_name "GC4"; oId "CUFF.2687.3"; nearest_ref "AT2G46180.1"; class_code "j"; tss_id "TSS17472";
Chr2	Cufflinks	exon	18974662	18975072	.	-	.	gene_id "XLOC_013983"; transcript_id "TCONS_00027071"; exon_number "1"; gene_name "AT2G46200"; oId "CUFF.13024.1"; nearest_ref "AT2G46200.1"; class_code "j"; tss_id "TSS17474";
Chr2	Cufflinks	exon	18975150	18975463	.	-	.	gene_id "XLOC_013983"; transcript_id "TCONS_00027071"; exon_number "2"; gene_name "AT2G46200"; oId "CUFF.13024.1"; nearest_ref "AT2G46200.1"; class_code "j"; tss_id "TSS17474";
Chr2	Cufflinks	exon	18975547	18975619	.	-	.	gene_id "XLOC_013983"; transcript_id "TCONS_00027071"; exon_number "3"; gene_name "AT2G46200"; oId "CUFF.13024.1"; nearest_ref "AT2G46200.1"; class_code "j"; tss_id "TSS17474";
Chr2	Cufflinks	exon	18975720	18975941	.	-	.	gene_id "XLOC_013983"; transcript_id "TCONS_00027071"; exon_number "4"; gene_name "AT2G46200"; oId "CUFF.13024.1"; nearest_ref "AT2G46200.1"; class_code "j"; tss_id "TSS17474";
Chr2	Cufflinks	exon	18976028	18976349	.	-	.	gene_id "XLOC_013983"; transcript_id "TCONS_00027071"; exon_number "5"; gene_name "AT2G46200"; oId "CUFF.13024.1"; nearest_ref "AT2G46200.1"; class_code "j"; tss_id "TSS17474";
Chr2	Cufflinks	exon	18976492	18976871	.	-	.	gene_id "XLOC_013983"; transcript_id "TCONS_00027071"; exon_number "6"; gene_name "AT2G46200"; oId "CUFF.13024.1"; nearest_ref "AT2G46200.1"; class_code "j"; tss_id "TSS17474";
Chr2	Cufflinks	exon	18974662	18974957	.	-	.	gene_id "XLOC_013983"; transcript_id "TCONS_00027070"; exon_number "1"; gene_name "AT2G46200"; oId "AT2G46200.1"; nearest_ref "AT2G46200.1"; class_code "="; tss_id "TSS17474"; p_id "P13598";
Chr2	Cufflinks	exon	18975032	18975072	.	-	.	gene_id "XLOC_013983"; transcript_id "TCONS_00027070"; exon_number "2"; gene_name "AT2G46200"; oId "AT2G46200.1"; nearest_ref "AT2G46200.1"; class_code "="; tss_id "TSS17474"; p_id "P13598";
Chr2	Cufflinks	exon	18975150	18975463	.	-	.	gene_id "XLOC_013983"; transcript_id "TCONS_00027070"; exon_number "3"; gene_name "AT2G46200"; oId "AT2G46200.1"; nearest_ref "AT2G46200.1"; class_code "="; tss_id "TSS17474"; p_id "P13598";
Chr2	Cufflinks	exon	18975547	18975619	.	-	.	gene_id "XLOC_013983"; transcript_id "TCONS_00027070"; exon_number "4"; gene_name "AT2G46200"; oId "AT2G46200.1"; nearest_ref "AT2G46200.1"; class_code "="; tss_id "TSS17474"; p_id "P13598";
Chr2	Cufflinks	exon	18975720	18975785	.	-	.	gene_id "XLOC_013983"; transcript_id "TCONS_00027070"; exon_number "5"; gene_name "AT2G46200"; oId "AT2G46200.1"; nearest_ref "AT2G46200.1"; class_code "="; tss_id "TSS17474"; p_id "P13598";
Chr2	Cufflinks	exon	18975858	18975941	.	-	.	gene_id "XLOC_013983"; transcript_id "TCONS_00027070"; exon_number "6"; gene_name "AT2G46200"; oId "AT2G46200.1"; nearest_ref "AT2G46200.1"; class_code "="; tss_id "TSS17474"; p_id "P13598";
Chr2	Cufflinks	exon	18976028	18976349	.	-	.	gene_id "XLOC_013983"; transcript_id "TCONS_00027070"; exon_number "7"; gene_name "AT2G46200"; oId "AT2G46200.1"; nearest_ref "AT2G46200.1"; class_code "="; tss_id "TSS17474"; p_id "P13598";
Chr2	Cufflinks	exon	18976492	18976701	.	-	.	gene_id "XLOC_013983"; transcript_id "TCONS_00027070"; exon_number "8"; gene_name "AT2G46200"; oId "AT2G46200.1"; nearest_ref "AT2G46200.1"; class_code "="; tss_id "TSS17474"; p_id "P13598";
Chr2	Cufflinks	exon	18976818	18976871	.	-	.	gene_id "XLOC_013983"; transcript_id "TCONS_00027070"; exon_number "9"; gene_name "AT2G46200"; oId "AT2G46200.1"; nearest_ref "AT2G46200.1"; class_code "="; tss_id "TSS17474"; p_id "P13598";
Chr2	Cufflinks	exon	18974664	18974957	.	-	.	gene_id "XLOC_013983"; transcript_id "TCONS_00027072"; exon_number "1"; gene_name "AT2G46200"; oId "AT2G46200.2"; nearest_ref "AT2G46200.2"; class_code "="; tss_id "TSS17474"; p_id "P13598";
Chr2	Cufflinks	exon	18975032	18975072	.	-	.	gene_id "XLOC_013983"; transcript_id "TCONS_00027072"; exon_number "2"; gene_name "AT2G46200"; oId "AT2G46200.2"; nearest_ref "AT2G46200.2"; class_code "="; tss_id "TSS17474"; p_id "P13598";
Chr2	Cufflinks	exon	18975150	18975463	.	-	.	gene_id "XLOC_013983"; transcript_id "TCONS_00027072"; exon_number "3"; gene_name "AT2G46200"; oId "AT2G46200.2"; nearest_ref "AT2G46200.2"; class_code "="; tss_id "TSS17474"; p_id "P13598";
Chr2	Cufflinks	exon	18975547	18975619	.	-	.	gene_id "XLOC_013983"; transcript_id "TCONS_00027072"; exon_number "4"; gene_name "AT2G46200"; oId "AT2G46200.2"; nearest_ref "AT2G46200.2"; class_code "="; tss_id "TSS17474"; p_id "P13598";
Chr2	Cufflinks	exon	18975720	18975785	.	-	.	gene_id "XLOC_013983"; transcript_id "TCONS_00027072"; exon_number "5"; gene_name "AT2G46200"; oId "AT2G46200.2"; nearest_ref "AT2G46200.2"; class_code "="; tss_id "TSS17474"; p_id "P13598";
Chr2	Cufflinks	exon	18975858	18975941	.	-	.	gene_id "XLOC_013983"; transcript_id "TCONS_00027072"; exon_number "6"; gene_name "AT2G46200"; oId "AT2G46200.2"; nearest_ref "AT2G46200.2"; class_code "="; tss_id "TSS17474"; p_id "P13598";
Chr2	Cufflinks	exon	18976028	18976349	.	-	.	gene_id "XLOC_013983"; transcript_id "TCONS_00027072"; exon_number "7"; gene_name "AT2G46200"; oId "AT2G46200.2"; nearest_ref "AT2G46200.2"; class_code "="; tss_id "TSS17474"; p_id "P13598";
Chr2	Cufflinks	exon	18976492	18976850	.	-	.	gene_id "XLOC_013983"; transcript_id "TCONS_00027072"; exon_number "8"; gene_name "AT2G46200"; oId "AT2G46200.2"; nearest_ref "AT2G46200.2"; class_code "="; tss_id "TSS17474"; p_id "P13598";
Chr2	Cufflinks	exon	18977192	18978563	.	-	.	gene_id "XLOC_013984"; transcript_id "TCONS_00030363"; exon_number "1"; gene_name "AT2G46210"; oId "CUFF.2682.1"; nearest_ref "AT2G46210.1"; class_code "x"; tss_id "TSS17475";
Chr2	Cufflinks	exon	18977905	18979159	.	-	.	gene_id "XLOC_013984"; transcript_id "TCONS_00027073"; exon_number "1"; gene_name "AT2G46210"; oId "CUFF.13025.1"; nearest_ref "AT2G46210.1"; class_code "x"; tss_id "TSS17476";
Chr2	Cufflinks	exon	18984199	18984472	.	-	.	gene_id "XLOC_013985"; transcript_id "TCONS_00027074"; exon_number "1"; gene_name "AT2G46230"; oId "AT2G46230.1"; nearest_ref "AT2G46230.1"; class_code "="; tss_id "TSS17477"; p_id "P13600";
Chr2	Cufflinks	exon	18984573	18984651	.	-	.	gene_id "XLOC_013985"; transcript_id "TCONS_00027074"; exon_number "2"; gene_name "AT2G46230"; oId "AT2G46230.1"; nearest_ref "AT2G46230.1"; class_code "="; tss_id "TSS17477"; p_id "P13600";
Chr2	Cufflinks	exon	18984742	18984798	.	-	.	gene_id "XLOC_013985"; transcript_id "TCONS_00027074"; exon_number "3"; gene_name "AT2G46230"; oId "AT2G46230.1"; nearest_ref "AT2G46230.1"; class_code "="; tss_id "TSS17477"; p_id "P13600";
Chr2	Cufflinks	exon	18984938	18985025	.	-	.	gene_id "XLOC_013985"; transcript_id "TCONS_00027074"; exon_number "4"; gene_name "AT2G46230"; oId "AT2G46230.1"; nearest_ref "AT2G46230.1"; class_code "="; tss_id "TSS17477"; p_id "P13600";
Chr2	Cufflinks	exon	18985114	18985186	.	-	.	gene_id "XLOC_013985"; transcript_id "TCONS_00027074"; exon_number "5"; gene_name "AT2G46230"; oId "AT2G46230.1"; nearest_ref "AT2G46230.1"; class_code "="; tss_id "TSS17477"; p_id "P13600";
Chr2	Cufflinks	exon	18985266	18985308	.	-	.	gene_id "XLOC_013985"; transcript_id "TCONS_00027074"; exon_number "6"; gene_name "AT2G46230"; oId "AT2G46230.1"; nearest_ref "AT2G46230.1"; class_code "="; tss_id "TSS17477"; p_id "P13600";
Chr2	Cufflinks	exon	18985461	18985566	.	-	.	gene_id "XLOC_013985"; transcript_id "TCONS_00027074"; exon_number "7"; gene_name "AT2G46230"; oId "AT2G46230.1"; nearest_ref "AT2G46230.1"; class_code "="; tss_id "TSS17477"; p_id "P13600";
Chr2	Cufflinks	exon	18985644	18985703	.	-	.	gene_id "XLOC_013985"; transcript_id "TCONS_00027074"; exon_number "8"; gene_name "AT2G46230"; oId "AT2G46230.1"; nearest_ref "AT2G46230.1"; class_code "="; tss_id "TSS17477"; p_id "P13600";
Chr2	Cufflinks	exon	18985780	18985959	.	-	.	gene_id "XLOC_013985"; transcript_id "TCONS_00027074"; exon_number "9"; gene_name "AT2G46230"; oId "AT2G46230.1"; nearest_ref "AT2G46230.1"; class_code "="; tss_id "TSS17477"; p_id "P13600";
Chr2	Cufflinks	exon	18984201	18984472	.	-	.	gene_id "XLOC_013985"; transcript_id "TCONS_00027075"; exon_number "1"; gene_name "AT2G46230"; oId "AT2G46230.2"; nearest_ref "AT2G46230.2"; class_code "="; tss_id "TSS17477"; p_id "P13599";
Chr2	Cufflinks	exon	18984573	18984798	.	-	.	gene_id "XLOC_013985"; transcript_id "TCONS_00027075"; exon_number "2"; gene_name "AT2G46230"; oId "AT2G46230.2"; nearest_ref "AT2G46230.2"; class_code "="; tss_id "TSS17477"; p_id "P13599";
Chr2	Cufflinks	exon	18984938	18985025	.	-	.	gene_id "XLOC_013985"; transcript_id "TCONS_00027075"; exon_number "3"; gene_name "AT2G46230"; oId "AT2G46230.2"; nearest_ref "AT2G46230.2"; class_code "="; tss_id "TSS17477"; p_id "P13599";
Chr2	Cufflinks	exon	18985114	18985186	.	-	.	gene_id "XLOC_013985"; transcript_id "TCONS_00027075"; exon_number "4"; gene_name "AT2G46230"; oId "AT2G46230.2"; nearest_ref "AT2G46230.2"; class_code "="; tss_id "TSS17477"; p_id "P13599";
Chr2	Cufflinks	exon	18985266	18985308	.	-	.	gene_id "XLOC_013985"; transcript_id "TCONS_00027075"; exon_number "5"; gene_name "AT2G46230"; oId "AT2G46230.2"; nearest_ref "AT2G46230.2"; class_code "="; tss_id "TSS17477"; p_id "P13599";
Chr2	Cufflinks	exon	18985461	18985566	.	-	.	gene_id "XLOC_013985"; transcript_id "TCONS_00027075"; exon_number "6"; gene_name "AT2G46230"; oId "AT2G46230.2"; nearest_ref "AT2G46230.2"; class_code "="; tss_id "TSS17477"; p_id "P13599";
Chr2	Cufflinks	exon	18985644	18985703	.	-	.	gene_id "XLOC_013985"; transcript_id "TCONS_00027075"; exon_number "7"; gene_name "AT2G46230"; oId "AT2G46230.2"; nearest_ref "AT2G46230.2"; class_code "="; tss_id "TSS17477"; p_id "P13599";
Chr2	Cufflinks	exon	18985780	18985959	.	-	.	gene_id "XLOC_013985"; transcript_id "TCONS_00027075"; exon_number "8"; gene_name "AT2G46230"; oId "AT2G46230.2"; nearest_ref "AT2G46230.2"; class_code "="; tss_id "TSS17477"; p_id "P13599";
Chr2	Cufflinks	exon	19003426	19003731	.	-	.	gene_id "XLOC_013986"; transcript_id "TCONS_00027076"; exon_number "1"; gene_name "TRIP-1"; oId "AT2G46280.1"; nearest_ref "AT2G46280.1"; class_code "="; tss_id "TSS17478"; p_id "P13602";
Chr2	Cufflinks	exon	19003840	19003919	.	-	.	gene_id "XLOC_013986"; transcript_id "TCONS_00027076"; exon_number "2"; gene_name "TRIP-1"; oId "AT2G46280.1"; nearest_ref "AT2G46280.1"; class_code "="; tss_id "TSS17478"; p_id "P13602";
Chr2	Cufflinks	exon	19004020	19004106	.	-	.	gene_id "XLOC_013986"; transcript_id "TCONS_00027076"; exon_number "3"; gene_name "TRIP-1"; oId "AT2G46280.1"; nearest_ref "AT2G46280.1"; class_code "="; tss_id "TSS17478"; p_id "P13602";
Chr2	Cufflinks	exon	19004200	19004289	.	-	.	gene_id "XLOC_013986"; transcript_id "TCONS_00027076"; exon_number "4"; gene_name "TRIP-1"; oId "AT2G46280.1"; nearest_ref "AT2G46280.1"; class_code "="; tss_id "TSS17478"; p_id "P13602";
Chr2	Cufflinks	exon	19004400	19004519	.	-	.	gene_id "XLOC_013986"; transcript_id "TCONS_00027076"; exon_number "5"; gene_name "TRIP-1"; oId "AT2G46280.1"; nearest_ref "AT2G46280.1"; class_code "="; tss_id "TSS17478"; p_id "P13602";
Chr2	Cufflinks	exon	19004617	19004750	.	-	.	gene_id "XLOC_013986"; transcript_id "TCONS_00027076"; exon_number "6"; gene_name "TRIP-1"; oId "AT2G46280.1"; nearest_ref "AT2G46280.1"; class_code "="; tss_id "TSS17478"; p_id "P13602";
Chr2	Cufflinks	exon	19004846	19005061	.	-	.	gene_id "XLOC_013986"; transcript_id "TCONS_00027076"; exon_number "7"; gene_name "TRIP-1"; oId "AT2G46280.1"; nearest_ref "AT2G46280.1"; class_code "="; tss_id "TSS17478"; p_id "P13602";
Chr2	Cufflinks	exon	19005210	19005536	.	-	.	gene_id "XLOC_013986"; transcript_id "TCONS_00027076"; exon_number "8"; gene_name "TRIP-1"; oId "AT2G46280.1"; nearest_ref "AT2G46280.1"; class_code "="; tss_id "TSS17478"; p_id "P13602";
Chr2	Cufflinks	exon	19003426	19003731	.	-	.	gene_id "XLOC_013986"; transcript_id "TCONS_00027077"; exon_number "1"; gene_name "TRIP-1"; oId "AT2G46280.2"; nearest_ref "AT2G46280.2"; class_code "="; tss_id "TSS17478"; p_id "P13602";
Chr2	Cufflinks	exon	19003840	19003919	.	-	.	gene_id "XLOC_013986"; transcript_id "TCONS_00027077"; exon_number "2"; gene_name "TRIP-1"; oId "AT2G46280.2"; nearest_ref "AT2G46280.2"; class_code "="; tss_id "TSS17478"; p_id "P13602";
Chr2	Cufflinks	exon	19004020	19004106	.	-	.	gene_id "XLOC_013986"; transcript_id "TCONS_00027077"; exon_number "3"; gene_name "TRIP-1"; oId "AT2G46280.2"; nearest_ref "AT2G46280.2"; class_code "="; tss_id "TSS17478"; p_id "P13602";
Chr2	Cufflinks	exon	19004200	19004289	.	-	.	gene_id "XLOC_013986"; transcript_id "TCONS_00027077"; exon_number "4"; gene_name "TRIP-1"; oId "AT2G46280.2"; nearest_ref "AT2G46280.2"; class_code "="; tss_id "TSS17478"; p_id "P13602";
Chr2	Cufflinks	exon	19004400	19004519	.	-	.	gene_id "XLOC_013986"; transcript_id "TCONS_00027077"; exon_number "5"; gene_name "TRIP-1"; oId "AT2G46280.2"; nearest_ref "AT2G46280.2"; class_code "="; tss_id "TSS17478"; p_id "P13602";
Chr2	Cufflinks	exon	19004617	19004750	.	-	.	gene_id "XLOC_013986"; transcript_id "TCONS_00027077"; exon_number "6"; gene_name "TRIP-1"; oId "AT2G46280.2"; nearest_ref "AT2G46280.2"; class_code "="; tss_id "TSS17478"; p_id "P13602";
Chr2	Cufflinks	exon	19004846	19005061	.	-	.	gene_id "XLOC_013986"; transcript_id "TCONS_00027077"; exon_number "7"; gene_name "TRIP-1"; oId "AT2G46280.2"; nearest_ref "AT2G46280.2"; class_code "="; tss_id "TSS17478"; p_id "P13602";
Chr2	Cufflinks	exon	19005210	19005421	.	-	.	gene_id "XLOC_013986"; transcript_id "TCONS_00027077"; exon_number "8"; gene_name "TRIP-1"; oId "AT2G46280.2"; nearest_ref "AT2G46280.2"; class_code "="; tss_id "TSS17478"; p_id "P13602";
Chr2	Cufflinks	exon	19005508	19005571	.	-	.	gene_id "XLOC_013986"; transcript_id "TCONS_00027077"; exon_number "9"; gene_name "TRIP-1"; oId "AT2G46280.2"; nearest_ref "AT2G46280.2"; class_code "="; tss_id "TSS17478"; p_id "P13602";
Chr2	Cufflinks	exon	19003457	19003731	.	-	.	gene_id "XLOC_013986"; transcript_id "TCONS_00027078"; exon_number "1"; gene_name "TRIP-1"; oId "AT2G46280.3"; nearest_ref "AT2G46280.3"; class_code "="; tss_id "TSS17478"; p_id "P13601";
Chr2	Cufflinks	exon	19003840	19003919	.	-	.	gene_id "XLOC_013986"; transcript_id "TCONS_00027078"; exon_number "2"; gene_name "TRIP-1"; oId "AT2G46280.3"; nearest_ref "AT2G46280.3"; class_code "="; tss_id "TSS17478"; p_id "P13601";
Chr2	Cufflinks	exon	19004020	19004289	.	-	.	gene_id "XLOC_013986"; transcript_id "TCONS_00027078"; exon_number "3"; gene_name "TRIP-1"; oId "AT2G46280.3"; nearest_ref "AT2G46280.3"; class_code "="; tss_id "TSS17478"; p_id "P13601";
Chr2	Cufflinks	exon	19004400	19004519	.	-	.	gene_id "XLOC_013986"; transcript_id "TCONS_00027078"; exon_number "4"; gene_name "TRIP-1"; oId "AT2G46280.3"; nearest_ref "AT2G46280.3"; class_code "="; tss_id "TSS17478"; p_id "P13601";
Chr2	Cufflinks	exon	19004617	19004750	.	-	.	gene_id "XLOC_013986"; transcript_id "TCONS_00027078"; exon_number "5"; gene_name "TRIP-1"; oId "AT2G46280.3"; nearest_ref "AT2G46280.3"; class_code "="; tss_id "TSS17478"; p_id "P13601";
Chr2	Cufflinks	exon	19004846	19005061	.	-	.	gene_id "XLOC_013986"; transcript_id "TCONS_00027078"; exon_number "6"; gene_name "TRIP-1"; oId "AT2G46280.3"; nearest_ref "AT2G46280.3"; class_code "="; tss_id "TSS17478"; p_id "P13601";
Chr2	Cufflinks	exon	19005210	19005505	.	-	.	gene_id "XLOC_013986"; transcript_id "TCONS_00027078"; exon_number "7"; gene_name "TRIP-1"; oId "AT2G46280.3"; nearest_ref "AT2G46280.3"; class_code "="; tss_id "TSS17478"; p_id "P13601";
Chr2	Cufflinks	exon	19005771	19005985	.	-	.	gene_id "XLOC_013987"; transcript_id "TCONS_00027079"; exon_number "1"; gene_name "AT2G46290"; oId "AT2G46290.1"; nearest_ref "AT2G46290.1"; class_code "="; tss_id "TSS17479"; p_id "P13603";
Chr2	Cufflinks	exon	19006088	19006167	.	-	.	gene_id "XLOC_013987"; transcript_id "TCONS_00027079"; exon_number "2"; gene_name "AT2G46290"; oId "AT2G46290.1"; nearest_ref "AT2G46290.1"; class_code "="; tss_id "TSS17479"; p_id "P13603";
Chr2	Cufflinks	exon	19006255	19006341	.	-	.	gene_id "XLOC_013987"; transcript_id "TCONS_00027079"; exon_number "3"; gene_name "AT2G46290"; oId "AT2G46290.1"; nearest_ref "AT2G46290.1"; class_code "="; tss_id "TSS17479"; p_id "P13603";
Chr2	Cufflinks	exon	19006437	19006526	.	-	.	gene_id "XLOC_013987"; transcript_id "TCONS_00027079"; exon_number "4"; gene_name "AT2G46290"; oId "AT2G46290.1"; nearest_ref "AT2G46290.1"; class_code "="; tss_id "TSS17479"; p_id "P13603";
Chr2	Cufflinks	exon	19006629	19006748	.	-	.	gene_id "XLOC_013987"; transcript_id "TCONS_00027079"; exon_number "5"; gene_name "AT2G46290"; oId "AT2G46290.1"; nearest_ref "AT2G46290.1"; class_code "="; tss_id "TSS17479"; p_id "P13603";
Chr2	Cufflinks	exon	19006849	19006982	.	-	.	gene_id "XLOC_013987"; transcript_id "TCONS_00027079"; exon_number "6"; gene_name "AT2G46290"; oId "AT2G46290.1"; nearest_ref "AT2G46290.1"; class_code "="; tss_id "TSS17479"; p_id "P13603";
Chr2	Cufflinks	exon	19007079	19007294	.	-	.	gene_id "XLOC_013987"; transcript_id "TCONS_00027079"; exon_number "7"; gene_name "AT2G46290"; oId "AT2G46290.1"; nearest_ref "AT2G46290.1"; class_code "="; tss_id "TSS17479"; p_id "P13603";
Chr2	Cufflinks	exon	19007430	19007649	.	-	.	gene_id "XLOC_013987"; transcript_id "TCONS_00027079"; exon_number "8"; gene_name "AT2G46290"; oId "AT2G46290.1"; nearest_ref "AT2G46290.1"; class_code "="; tss_id "TSS17479"; p_id "P13603";
Chr2	Cufflinks	exon	19007753	19007879	.	-	.	gene_id "XLOC_013987"; transcript_id "TCONS_00027079"; exon_number "9"; gene_name "AT2G46290"; oId "AT2G46290.1"; nearest_ref "AT2G46290.1"; class_code "="; tss_id "TSS17479"; p_id "P13603";
Chr2	Cufflinks	exon	19011167	19011355	.	-	.	gene_id "XLOC_013988"; transcript_id "TCONS_00027080"; exon_number "1"; gene_name "AT2G46308"; oId "AT2G46308.1"; nearest_ref "AT2G46308.1"; class_code "="; tss_id "TSS17480"; p_id "P13604";
Chr2	Cufflinks	exon	19018508	19019255	.	-	.	gene_id "XLOC_013989"; transcript_id "TCONS_00027081"; exon_number "1"; gene_name "AGP16"; oId "AT2G46330.2"; nearest_ref "AT2G46330.2"; class_code "="; tss_id "TSS17481"; p_id "P13606";
Chr2	Cufflinks	exon	19018509	19018836	.	-	.	gene_id "XLOC_013989"; transcript_id "TCONS_00027082"; exon_number "1"; gene_name "AGP16"; oId "AT2G46330.1"; nearest_ref "AT2G46330.1"; class_code "="; tss_id "TSS17481"; p_id "P13605";
Chr2	Cufflinks	exon	19018994	19019255	.	-	.	gene_id "XLOC_013989"; transcript_id "TCONS_00027082"; exon_number "2"; gene_name "AGP16"; oId "AT2G46330.1"; nearest_ref "AT2G46330.1"; class_code "="; tss_id "TSS17481"; p_id "P13605";
Chr2	Cufflinks	exon	19022170	19022763	.	-	.	gene_id "XLOC_013990"; transcript_id "TCONS_00027083"; exon_number "1"; gene_name "SPA1"; oId "CUFF.13034.1"; nearest_ref "AT2G46340.1"; class_code "j"; tss_id "TSS17482";
Chr2	Cufflinks	exon	19022924	19022983	.	-	.	gene_id "XLOC_013990"; transcript_id "TCONS_00027083"; exon_number "2"; gene_name "SPA1"; oId "CUFF.13034.1"; nearest_ref "AT2G46340.1"; class_code "j"; tss_id "TSS17482";
Chr2	Cufflinks	exon	19023071	19023388	.	-	.	gene_id "XLOC_013990"; transcript_id "TCONS_00027083"; exon_number "3"; gene_name "SPA1"; oId "CUFF.13034.1"; nearest_ref "AT2G46340.1"; class_code "j"; tss_id "TSS17482";
Chr2	Cufflinks	exon	19023547	19023693	.	-	.	gene_id "XLOC_013990"; transcript_id "TCONS_00027083"; exon_number "4"; gene_name "SPA1"; oId "CUFF.13034.1"; nearest_ref "AT2G46340.1"; class_code "j"; tss_id "TSS17482";
Chr2	Cufflinks	exon	19023896	19024706	.	-	.	gene_id "XLOC_013990"; transcript_id "TCONS_00027083"; exon_number "5"; gene_name "SPA1"; oId "CUFF.13034.1"; nearest_ref "AT2G46340.1"; class_code "j"; tss_id "TSS17482";
Chr2	Cufflinks	exon	19024959	19025116	.	-	.	gene_id "XLOC_013990"; transcript_id "TCONS_00027083"; exon_number "6"; gene_name "SPA1"; oId "CUFF.13034.1"; nearest_ref "AT2G46340.1"; class_code "j"; tss_id "TSS17482";
Chr2	Cufflinks	exon	19025418	19027128	.	-	.	gene_id "XLOC_013990"; transcript_id "TCONS_00027083"; exon_number "7"; gene_name "SPA1"; oId "CUFF.13034.1"; nearest_ref "AT2G46340.1"; class_code "j"; tss_id "TSS17482";
Chr2	Cufflinks	exon	19022173	19022763	.	-	.	gene_id "XLOC_013990"; transcript_id "TCONS_00027084"; exon_number "1"; gene_name "SPA1"; oId "AT2G46340.1"; nearest_ref "AT2G46340.1"; class_code "="; tss_id "TSS17483"; p_id "P13607";
Chr2	Cufflinks	exon	19022924	19022983	.	-	.	gene_id "XLOC_013990"; transcript_id "TCONS_00027084"; exon_number "2"; gene_name "SPA1"; oId "AT2G46340.1"; nearest_ref "AT2G46340.1"; class_code "="; tss_id "TSS17483"; p_id "P13607";
Chr2	Cufflinks	exon	19023071	19023388	.	-	.	gene_id "XLOC_013990"; transcript_id "TCONS_00027084"; exon_number "3"; gene_name "SPA1"; oId "AT2G46340.1"; nearest_ref "AT2G46340.1"; class_code "="; tss_id "TSS17483"; p_id "P13607";
Chr2	Cufflinks	exon	19023547	19023693	.	-	.	gene_id "XLOC_013990"; transcript_id "TCONS_00027084"; exon_number "4"; gene_name "SPA1"; oId "AT2G46340.1"; nearest_ref "AT2G46340.1"; class_code "="; tss_id "TSS17483"; p_id "P13607";
Chr2	Cufflinks	exon	19023896	19024706	.	-	.	gene_id "XLOC_013990"; transcript_id "TCONS_00027084"; exon_number "5"; gene_name "SPA1"; oId "AT2G46340.1"; nearest_ref "AT2G46340.1"; class_code "="; tss_id "TSS17483"; p_id "P13607";
Chr2	Cufflinks	exon	19024959	19025116	.	-	.	gene_id "XLOC_013990"; transcript_id "TCONS_00027084"; exon_number "6"; gene_name "SPA1"; oId "AT2G46340.1"; nearest_ref "AT2G46340.1"; class_code "="; tss_id "TSS17483"; p_id "P13607";
Chr2	Cufflinks	exon	19025418	19026879	.	-	.	gene_id "XLOC_013990"; transcript_id "TCONS_00027084"; exon_number "7"; gene_name "SPA1"; oId "AT2G46340.1"; nearest_ref "AT2G46340.1"; class_code "="; tss_id "TSS17483"; p_id "P13607";
Chr2	Cufflinks	exon	19027162	19027413	.	-	.	gene_id "XLOC_013990"; transcript_id "TCONS_00027084"; exon_number "8"; gene_name "SPA1"; oId "AT2G46340.1"; nearest_ref "AT2G46340.1"; class_code "="; tss_id "TSS17483"; p_id "P13607";
Chr2	Cufflinks	exon	19023533	19023693	.	-	.	gene_id "XLOC_013990"; transcript_id "TCONS_00028441"; exon_number "1"; gene_name "SPA1"; oId "CUFF.4468.2"; nearest_ref "AT2G46340.1"; class_code "j"; tss_id "TSS17483";
Chr2	Cufflinks	exon	19023896	19024706	.	-	.	gene_id "XLOC_013990"; transcript_id "TCONS_00028441"; exon_number "2"; gene_name "SPA1"; oId "CUFF.4468.2"; nearest_ref "AT2G46340.1"; class_code "j"; tss_id "TSS17483";
Chr2	Cufflinks	exon	19024959	19025116	.	-	.	gene_id "XLOC_013990"; transcript_id "TCONS_00028441"; exon_number "3"; gene_name "SPA1"; oId "CUFF.4468.2"; nearest_ref "AT2G46340.1"; class_code "j"; tss_id "TSS17483";
Chr2	Cufflinks	exon	19025418	19026879	.	-	.	gene_id "XLOC_013990"; transcript_id "TCONS_00028441"; exon_number "4"; gene_name "SPA1"; oId "CUFF.4468.2"; nearest_ref "AT2G46340.1"; class_code "j"; tss_id "TSS17483";
Chr2	Cufflinks	exon	19027162	19027437	.	-	.	gene_id "XLOC_013990"; transcript_id "TCONS_00028441"; exon_number "5"; gene_name "SPA1"; oId "CUFF.4468.2"; nearest_ref "AT2G46340.1"; class_code "j"; tss_id "TSS17483";
Chr2	Cufflinks	exon	19042301	19042510	.	-	.	gene_id "XLOC_013991"; transcript_id "TCONS_00027085"; exon_number "1"; gene_name "AT2G46390"; oId "AT2G46390.1"; nearest_ref "AT2G46390.1"; class_code "="; tss_id "TSS17484"; p_id "P13608";
Chr2	Cufflinks	exon	19042923	19043060	.	-	.	gene_id "XLOC_013991"; transcript_id "TCONS_00027085"; exon_number "2"; gene_name "AT2G46390"; oId "AT2G46390.1"; nearest_ref "AT2G46390.1"; class_code "="; tss_id "TSS17484"; p_id "P13608";
Chr2	Cufflinks	exon	19043414	19044192	.	-	.	gene_id "XLOC_013992"; transcript_id "TCONS_00027086"; exon_number "1"; gene_name "WRKY46"; oId "AT2G46400.1"; nearest_ref "AT2G46400.1"; class_code "="; tss_id "TSS17485"; p_id "P13609";
Chr2	Cufflinks	exon	19044287	19044418	.	-	.	gene_id "XLOC_013992"; transcript_id "TCONS_00027086"; exon_number "2"; gene_name "WRKY46"; oId "AT2G46400.1"; nearest_ref "AT2G46400.1"; class_code "="; tss_id "TSS17485"; p_id "P13609";
Chr2	Cufflinks	exon	19044516	19044826	.	-	.	gene_id "XLOC_013992"; transcript_id "TCONS_00027086"; exon_number "3"; gene_name "WRKY46"; oId "AT2G46400.1"; nearest_ref "AT2G46400.1"; class_code "="; tss_id "TSS17485"; p_id "P13609";
Chr2	Cufflinks	exon	19043414	19044192	.	-	.	gene_id "XLOC_013992"; transcript_id "TCONS_00027087"; exon_number "1"; gene_name "WRKY46"; oId "CUFF.13037.1"; nearest_ref "AT2G46400.1"; class_code "j"; tss_id "TSS17485";
Chr2	Cufflinks	exon	19044287	19044419	.	-	.	gene_id "XLOC_013992"; transcript_id "TCONS_00027087"; exon_number "2"; gene_name "WRKY46"; oId "CUFF.13037.1"; nearest_ref "AT2G46400.1"; class_code "j"; tss_id "TSS17485";
Chr2	Cufflinks	exon	19044516	19044862	.	-	.	gene_id "XLOC_013992"; transcript_id "TCONS_00027087"; exon_number "3"; gene_name "WRKY46"; oId "CUFF.13037.1"; nearest_ref "AT2G46400.1"; class_code "j"; tss_id "TSS17485";
Chr2	Cufflinks	exon	19043508	19044192	.	-	.	gene_id "XLOC_013992"; transcript_id "TCONS_00030364"; exon_number "1"; gene_name "WRKY46"; oId "CUFF.2697.2"; nearest_ref "AT2G46400.1"; class_code "j"; tss_id "TSS17485";
Chr2	Cufflinks	exon	19044287	19044419	.	-	.	gene_id "XLOC_013992"; transcript_id "TCONS_00030364"; exon_number "2"; gene_name "WRKY46"; oId "CUFF.2697.2"; nearest_ref "AT2G46400.1"; class_code "j"; tss_id "TSS17485";
Chr2	Cufflinks	exon	19044517	19044961	.	-	.	gene_id "XLOC_013992"; transcript_id "TCONS_00030364"; exon_number "3"; gene_name "WRKY46"; oId "CUFF.2697.2"; nearest_ref "AT2G46400.1"; class_code "j"; tss_id "TSS17485";
Chr2	Cufflinks	exon	19049172	19049432	.	-	.	gene_id "XLOC_013993"; transcript_id "TCONS_00027088"; exon_number "1"; gene_name "CPC"; oId "AT2G46410.1"; nearest_ref "AT2G46410.1"; class_code "="; tss_id "TSS17486"; p_id "P13610";
Chr2	Cufflinks	exon	19049946	19050033	.	-	.	gene_id "XLOC_013993"; transcript_id "TCONS_00027088"; exon_number "2"; gene_name "CPC"; oId "AT2G46410.1"; nearest_ref "AT2G46410.1"; class_code "="; tss_id "TSS17486"; p_id "P13610";
Chr2	Cufflinks	exon	19050107	19050341	.	-	.	gene_id "XLOC_013993"; transcript_id "TCONS_00027088"; exon_number "3"; gene_name "CPC"; oId "AT2G46410.1"; nearest_ref "AT2G46410.1"; class_code "="; tss_id "TSS17486"; p_id "P13610";
Chr2	Cufflinks	exon	19049594	19050033	.	-	.	gene_id "XLOC_013993"; transcript_id "TCONS_00027089"; exon_number "1"; gene_name "CPC"; oId "CUFF.13038.2"; nearest_ref "AT2G46410.1"; class_code "j"; tss_id "TSS17486";
Chr2	Cufflinks	exon	19050107	19050341	.	-	.	gene_id "XLOC_013993"; transcript_id "TCONS_00027089"; exon_number "2"; gene_name "CPC"; oId "CUFF.13038.2"; nearest_ref "AT2G46410.1"; class_code "j"; tss_id "TSS17486";
Chr2	Cufflinks	exon	19069629	19069733	.	-	.	gene_id "XLOC_013994"; transcript_id "TCONS_00027090"; exon_number "1"; gene_name "AT2G46455"; oId "AT2G46455.1"; nearest_ref "AT2G46455.1"; class_code "="; tss_id "TSS17487"; p_id "P13611";
Chr2	Cufflinks	exon	19069813	19069888	.	-	.	gene_id "XLOC_013994"; transcript_id "TCONS_00027090"; exon_number "2"; gene_name "AT2G46455"; oId "AT2G46455.1"; nearest_ref "AT2G46455.1"; class_code "="; tss_id "TSS17487"; p_id "P13611";
Chr2	Cufflinks	exon	19070217	19070307	.	-	.	gene_id "XLOC_013994"; transcript_id "TCONS_00027090"; exon_number "3"; gene_name "AT2G46455"; oId "AT2G46455.1"; nearest_ref "AT2G46455.1"; class_code "="; tss_id "TSS17487"; p_id "P13611";
Chr2	Cufflinks	exon	19070409	19071004	.	-	.	gene_id "XLOC_013994"; transcript_id "TCONS_00027090"; exon_number "4"; gene_name "AT2G46455"; oId "AT2G46455.1"; nearest_ref "AT2G46455.1"; class_code "="; tss_id "TSS17487"; p_id "P13611";
Chr2	Cufflinks	exon	19076405	19076680	.	-	.	gene_id "XLOC_013995"; transcript_id "TCONS_00027091"; exon_number "1"; gene_name "GAUT2"; oId "AT2G46480.1"; nearest_ref "AT2G46480.1"; class_code "="; tss_id "TSS17488"; p_id "P13612";
Chr2	Cufflinks	exon	19076767	19076876	.	-	.	gene_id "XLOC_013995"; transcript_id "TCONS_00027091"; exon_number "2"; gene_name "GAUT2"; oId "AT2G46480.1"; nearest_ref "AT2G46480.1"; class_code "="; tss_id "TSS17488"; p_id "P13612";
Chr2	Cufflinks	exon	19076952	19077354	.	-	.	gene_id "XLOC_013995"; transcript_id "TCONS_00027091"; exon_number "3"; gene_name "GAUT2"; oId "AT2G46480.1"; nearest_ref "AT2G46480.1"; class_code "="; tss_id "TSS17488"; p_id "P13612";
Chr2	Cufflinks	exon	19077431	19077788	.	-	.	gene_id "XLOC_013995"; transcript_id "TCONS_00027091"; exon_number "4"; gene_name "GAUT2"; oId "AT2G46480.1"; nearest_ref "AT2G46480.1"; class_code "="; tss_id "TSS17488"; p_id "P13612";
Chr2	Cufflinks	exon	19077860	19078185	.	-	.	gene_id "XLOC_013995"; transcript_id "TCONS_00027091"; exon_number "5"; gene_name "GAUT2"; oId "AT2G46480.1"; nearest_ref "AT2G46480.1"; class_code "="; tss_id "TSS17488"; p_id "P13612";
Chr2	Cufflinks	exon	19078273	19078386	.	-	.	gene_id "XLOC_013995"; transcript_id "TCONS_00027091"; exon_number "6"; gene_name "GAUT2"; oId "AT2G46480.1"; nearest_ref "AT2G46480.1"; class_code "="; tss_id "TSS17488"; p_id "P13612";
Chr2	Cufflinks	exon	19080254	19080648	.	-	.	gene_id "XLOC_013996"; transcript_id "TCONS_00027092"; exon_number "1"; gene_name "AT2G46493"; oId "AT2G46493.1"; nearest_ref "AT2G46493.1"; class_code "="; tss_id "TSS17489"; p_id "P13613";
Chr2	Cufflinks	exon	19081083	19081751	.	-	.	gene_id "XLOC_013996"; transcript_id "TCONS_00027092"; exon_number "2"; gene_name "AT2G46493"; oId "AT2G46493.1"; nearest_ref "AT2G46493.1"; class_code "="; tss_id "TSS17489"; p_id "P13613";
Chr2	Cufflinks	exon	19082344	19082750	.	-	.	gene_id "XLOC_013997"; transcript_id "TCONS_00027093"; exon_number "1"; gene_name "ATL21B"; oId "AT2G46494.1"; nearest_ref "AT2G46494.1"; class_code "="; tss_id "TSS17490"; p_id "P13614";
Chr2	Cufflinks	exon	19083130	19083811	.	-	.	gene_id "XLOC_013997"; transcript_id "TCONS_00027093"; exon_number "2"; gene_name "ATL21B"; oId "AT2G46494.1"; nearest_ref "AT2G46494.1"; class_code "="; tss_id "TSS17490"; p_id "P13614";
Chr2	Cufflinks	exon	19084134	19084558	.	-	.	gene_id "XLOC_013998"; transcript_id "TCONS_00027094"; exon_number "1"; gene_name "ATL21A"; oId "AT2G46495.1"; nearest_ref "AT2G46495.1"; class_code "="; tss_id "TSS17491"; p_id "P13615";
Chr2	Cufflinks	exon	19085011	19085704	.	-	.	gene_id "XLOC_013998"; transcript_id "TCONS_00027094"; exon_number "2"; gene_name "ATL21A"; oId "AT2G46495.1"; nearest_ref "AT2G46495.1"; class_code "="; tss_id "TSS17491"; p_id "P13615";
Chr2	Cufflinks	exon	19086561	19087121	.	-	.	gene_id "XLOC_013999"; transcript_id "TCONS_00027095"; exon_number "1"; gene_name "PI4K GAMMA 4"; oId "AT2G46500.1"; nearest_ref "AT2G46500.1"; class_code "="; tss_id "TSS17492"; p_id "P13616";
Chr2	Cufflinks	exon	19087215	19088964	.	-	.	gene_id "XLOC_013999"; transcript_id "TCONS_00027095"; exon_number "2"; gene_name "PI4K GAMMA 4"; oId "AT2G46500.1"; nearest_ref "AT2G46500.1"; class_code "="; tss_id "TSS17492"; p_id "P13616";
Chr2	Cufflinks	exon	19086561	19087121	.	-	.	gene_id "XLOC_013999"; transcript_id "TCONS_00027096"; exon_number "1"; gene_name "PI4K GAMMA 4"; oId "AT2G46500.2"; nearest_ref "AT2G46500.2"; class_code "="; tss_id "TSS17492"; p_id "P13616";
Chr2	Cufflinks	exon	19087215	19088710	.	-	.	gene_id "XLOC_013999"; transcript_id "TCONS_00027096"; exon_number "2"; gene_name "PI4K GAMMA 4"; oId "AT2G46500.2"; nearest_ref "AT2G46500.2"; class_code "="; tss_id "TSS17492"; p_id "P13616";
Chr2	Cufflinks	exon	19088853	19088981	.	-	.	gene_id "XLOC_013999"; transcript_id "TCONS_00027096"; exon_number "3"; gene_name "PI4K GAMMA 4"; oId "AT2G46500.2"; nearest_ref "AT2G46500.2"; class_code "="; tss_id "TSS17492"; p_id "P13616";
Chr2	Cufflinks	exon	19087063	19087121	.	-	.	gene_id "XLOC_013999"; transcript_id "TCONS_00027097"; exon_number "1"; gene_name "PI4K GAMMA 4"; oId "AT2G46500.3"; nearest_ref "AT2G46500.3"; class_code "="; tss_id "TSS17492"; p_id "P13617";
Chr2	Cufflinks	exon	19087215	19087302	.	-	.	gene_id "XLOC_013999"; transcript_id "TCONS_00027097"; exon_number "2"; gene_name "PI4K GAMMA 4"; oId "AT2G46500.3"; nearest_ref "AT2G46500.3"; class_code "="; tss_id "TSS17492"; p_id "P13617";
Chr2	Cufflinks	exon	19087359	19088736	.	-	.	gene_id "XLOC_013999"; transcript_id "TCONS_00027097"; exon_number "3"; gene_name "PI4K GAMMA 4"; oId "AT2G46500.3"; nearest_ref "AT2G46500.3"; class_code "="; tss_id "TSS17492"; p_id "P13617";
Chr2	Cufflinks	exon	19088853	19089027	.	-	.	gene_id "XLOC_013999"; transcript_id "TCONS_00027097"; exon_number "4"; gene_name "PI4K GAMMA 4"; oId "AT2G46500.3"; nearest_ref "AT2G46500.3"; class_code "="; tss_id "TSS17492"; p_id "P13617";
Chr2	Cufflinks	exon	19089729	19090549	.	-	.	gene_id "XLOC_014000"; transcript_id "TCONS_00027098"; exon_number "1"; gene_name "SDH4"; oId "AT2G46505.1"; nearest_ref "AT2G46505.1"; class_code "="; tss_id "TSS17493"; p_id "P13618";
Chr2	Cufflinks	exon	19090953	19093315	.	-	.	gene_id "XLOC_014001"; transcript_id "TCONS_00027099"; exon_number "1"; gene_name "ATAIB"; oId "AT2G46510.1"; nearest_ref "AT2G46510.1"; class_code "="; tss_id "TSS17494"; p_id "P13619";
Chr2	Cufflinks	exon	19110472	19110722	.	-	.	gene_id "XLOC_014002"; transcript_id "TCONS_00027100"; exon_number "1"; gene_name "AT2G46540"; oId "AT2G46540.1"; nearest_ref "AT2G46540.1"; class_code "="; tss_id "TSS17495"; p_id "P13620";
Chr2	Cufflinks	exon	19111158	19111240	.	-	.	gene_id "XLOC_014002"; transcript_id "TCONS_00027100"; exon_number "2"; gene_name "AT2G46540"; oId "AT2G46540.1"; nearest_ref "AT2G46540.1"; class_code "="; tss_id "TSS17495"; p_id "P13620";
Chr2	Cufflinks	exon	19111603	19111769	.	-	.	gene_id "XLOC_014002"; transcript_id "TCONS_00027100"; exon_number "3"; gene_name "AT2G46540"; oId "AT2G46540.1"; nearest_ref "AT2G46540.1"; class_code "="; tss_id "TSS17495"; p_id "P13620";
Chr2	Cufflinks	exon	19111989	19113472	.	-	.	gene_id "XLOC_014003"; transcript_id "TCONS_00027101"; exon_number "1"; gene_name "AT2G46550"; oId "AT2G46550.1"; nearest_ref "AT2G46550.1"; class_code "="; tss_id "TSS17496"; p_id "P13622";
Chr2	Cufflinks	exon	19113992	19114173	.	-	.	gene_id "XLOC_014003"; transcript_id "TCONS_00027101"; exon_number "2"; gene_name "AT2G46550"; oId "AT2G46550.1"; nearest_ref "AT2G46550.1"; class_code "="; tss_id "TSS17496"; p_id "P13622";
Chr2	Cufflinks	exon	19111989	19113175	.	-	.	gene_id "XLOC_014003"; transcript_id "TCONS_00027102"; exon_number "1"; gene_name "AT2G46550"; oId "AT2G46550.2"; nearest_ref "AT2G46550.2"; class_code "="; tss_id "TSS17496"; p_id "P13621";
Chr2	Cufflinks	exon	19113259	19113472	.	-	.	gene_id "XLOC_014003"; transcript_id "TCONS_00027102"; exon_number "2"; gene_name "AT2G46550"; oId "AT2G46550.2"; nearest_ref "AT2G46550.2"; class_code "="; tss_id "TSS17496"; p_id "P13621";
Chr2	Cufflinks	exon	19113992	19114227	.	-	.	gene_id "XLOC_014003"; transcript_id "TCONS_00027102"; exon_number "3"; gene_name "AT2G46550"; oId "AT2G46550.2"; nearest_ref "AT2G46550.2"; class_code "="; tss_id "TSS17496"; p_id "P13621";
Chr2	Cufflinks	exon	19115269	19115680	.	-	.	gene_id "XLOC_014004"; transcript_id "TCONS_00028442"; exon_number "1"; gene_name "AT2G46560"; oId "CUFF.4484.1"; nearest_ref "AT2G46560.1"; class_code "j"; tss_id "TSS17497";
Chr2	Cufflinks	exon	19115819	19115997	.	-	.	gene_id "XLOC_014004"; transcript_id "TCONS_00028442"; exon_number "2"; gene_name "AT2G46560"; oId "CUFF.4484.1"; nearest_ref "AT2G46560.1"; class_code "j"; tss_id "TSS17497";
Chr2	Cufflinks	exon	19116088	19116309	.	-	.	gene_id "XLOC_014004"; transcript_id "TCONS_00028442"; exon_number "3"; gene_name "AT2G46560"; oId "CUFF.4484.1"; nearest_ref "AT2G46560.1"; class_code "j"; tss_id "TSS17497";
Chr2	Cufflinks	exon	19116410	19116543	.	-	.	gene_id "XLOC_014004"; transcript_id "TCONS_00028442"; exon_number "4"; gene_name "AT2G46560"; oId "CUFF.4484.1"; nearest_ref "AT2G46560.1"; class_code "j"; tss_id "TSS17497";
Chr2	Cufflinks	exon	19116704	19116927	.	-	.	gene_id "XLOC_014004"; transcript_id "TCONS_00028442"; exon_number "5"; gene_name "AT2G46560"; oId "CUFF.4484.1"; nearest_ref "AT2G46560.1"; class_code "j"; tss_id "TSS17497";
Chr2	Cufflinks	exon	19117036	19117573	.	-	.	gene_id "XLOC_014004"; transcript_id "TCONS_00028442"; exon_number "6"; gene_name "AT2G46560"; oId "CUFF.4484.1"; nearest_ref "AT2G46560.1"; class_code "j"; tss_id "TSS17497";
Chr2	Cufflinks	exon	19117913	19119428	.	-	.	gene_id "XLOC_014004"; transcript_id "TCONS_00028442"; exon_number "7"; gene_name "AT2G46560"; oId "CUFF.4484.1"; nearest_ref "AT2G46560.1"; class_code "j"; tss_id "TSS17497";
Chr2	Cufflinks	exon	19119547	19119897	.	-	.	gene_id "XLOC_014004"; transcript_id "TCONS_00028442"; exon_number "8"; gene_name "AT2G46560"; oId "CUFF.4484.1"; nearest_ref "AT2G46560.1"; class_code "j"; tss_id "TSS17497";
Chr2	Cufflinks	exon	19120215	19120460	.	-	.	gene_id "XLOC_014004"; transcript_id "TCONS_00028442"; exon_number "9"; gene_name "AT2G46560"; oId "CUFF.4484.1"; nearest_ref "AT2G46560.1"; class_code "j"; tss_id "TSS17497";
Chr2	Cufflinks	exon	19120558	19120830	.	-	.	gene_id "XLOC_014004"; transcript_id "TCONS_00028442"; exon_number "10"; gene_name "AT2G46560"; oId "CUFF.4484.1"; nearest_ref "AT2G46560.1"; class_code "j"; tss_id "TSS17497";
Chr2	Cufflinks	exon	19120948	19121112	.	-	.	gene_id "XLOC_014004"; transcript_id "TCONS_00028442"; exon_number "11"; gene_name "AT2G46560"; oId "CUFF.4484.1"; nearest_ref "AT2G46560.1"; class_code "j"; tss_id "TSS17497";
Chr2	Cufflinks	exon	19121295	19121523	.	-	.	gene_id "XLOC_014004"; transcript_id "TCONS_00028442"; exon_number "12"; gene_name "AT2G46560"; oId "CUFF.4484.1"; nearest_ref "AT2G46560.1"; class_code "j"; tss_id "TSS17497";
Chr2	Cufflinks	exon	19121869	19122307	.	-	.	gene_id "XLOC_014004"; transcript_id "TCONS_00028442"; exon_number "13"; gene_name "AT2G46560"; oId "CUFF.4484.1"; nearest_ref "AT2G46560.1"; class_code "j"; tss_id "TSS17497";
Chr2	Cufflinks	exon	19122479	19125169	.	-	.	gene_id "XLOC_014004"; transcript_id "TCONS_00028442"; exon_number "14"; gene_name "AT2G46560"; oId "CUFF.4484.1"; nearest_ref "AT2G46560.1"; class_code "j"; tss_id "TSS17497";
Chr2	Cufflinks	exon	19125353	19125772	.	-	.	gene_id "XLOC_014004"; transcript_id "TCONS_00028442"; exon_number "15"; gene_name "AT2G46560"; oId "CUFF.4484.1"; nearest_ref "AT2G46560.1"; class_code "j"; tss_id "TSS17497";
Chr2	Cufflinks	exon	19115371	19115680	.	-	.	gene_id "XLOC_014004"; transcript_id "TCONS_00030365"; exon_number "1"; gene_name "AT2G46560"; oId "CUFF.4234.2"; nearest_ref "AT2G46560.1"; class_code "j"; tss_id "TSS17497";
Chr2	Cufflinks	exon	19115819	19115997	.	-	.	gene_id "XLOC_014004"; transcript_id "TCONS_00030365"; exon_number "2"; gene_name "AT2G46560"; oId "CUFF.4234.2"; nearest_ref "AT2G46560.1"; class_code "j"; tss_id "TSS17497";
Chr2	Cufflinks	exon	19116088	19116309	.	-	.	gene_id "XLOC_014004"; transcript_id "TCONS_00030365"; exon_number "3"; gene_name "AT2G46560"; oId "CUFF.4234.2"; nearest_ref "AT2G46560.1"; class_code "j"; tss_id "TSS17497";
Chr2	Cufflinks	exon	19116410	19116543	.	-	.	gene_id "XLOC_014004"; transcript_id "TCONS_00030365"; exon_number "4"; gene_name "AT2G46560"; oId "CUFF.4234.2"; nearest_ref "AT2G46560.1"; class_code "j"; tss_id "TSS17497";
Chr2	Cufflinks	exon	19116704	19116927	.	-	.	gene_id "XLOC_014004"; transcript_id "TCONS_00030365"; exon_number "5"; gene_name "AT2G46560"; oId "CUFF.4234.2"; nearest_ref "AT2G46560.1"; class_code "j"; tss_id "TSS17497";
Chr2	Cufflinks	exon	19117036	19117209	.	-	.	gene_id "XLOC_014004"; transcript_id "TCONS_00030365"; exon_number "6"; gene_name "AT2G46560"; oId "CUFF.4234.2"; nearest_ref "AT2G46560.1"; class_code "j"; tss_id "TSS17497";
Chr2	Cufflinks	exon	19117286	19117573	.	-	.	gene_id "XLOC_014004"; transcript_id "TCONS_00030365"; exon_number "7"; gene_name "AT2G46560"; oId "CUFF.4234.2"; nearest_ref "AT2G46560.1"; class_code "j"; tss_id "TSS17497";
Chr2	Cufflinks	exon	19117913	19117969	.	-	.	gene_id "XLOC_014004"; transcript_id "TCONS_00030365"; exon_number "8"; gene_name "AT2G46560"; oId "CUFF.4234.2"; nearest_ref "AT2G46560.1"; class_code "j"; tss_id "TSS17497";
Chr2	Cufflinks	exon	19118061	19119428	.	-	.	gene_id "XLOC_014004"; transcript_id "TCONS_00030365"; exon_number "9"; gene_name "AT2G46560"; oId "CUFF.4234.2"; nearest_ref "AT2G46560.1"; class_code "j"; tss_id "TSS17497";
Chr2	Cufflinks	exon	19119547	19119897	.	-	.	gene_id "XLOC_014004"; transcript_id "TCONS_00030365"; exon_number "10"; gene_name "AT2G46560"; oId "CUFF.4234.2"; nearest_ref "AT2G46560.1"; class_code "j"; tss_id "TSS17497";
Chr2	Cufflinks	exon	19120215	19120460	.	-	.	gene_id "XLOC_014004"; transcript_id "TCONS_00030365"; exon_number "11"; gene_name "AT2G46560"; oId "CUFF.4234.2"; nearest_ref "AT2G46560.1"; class_code "j"; tss_id "TSS17497";
Chr2	Cufflinks	exon	19120558	19120830	.	-	.	gene_id "XLOC_014004"; transcript_id "TCONS_00030365"; exon_number "12"; gene_name "AT2G46560"; oId "CUFF.4234.2"; nearest_ref "AT2G46560.1"; class_code "j"; tss_id "TSS17497";
Chr2	Cufflinks	exon	19120948	19121112	.	-	.	gene_id "XLOC_014004"; transcript_id "TCONS_00030365"; exon_number "13"; gene_name "AT2G46560"; oId "CUFF.4234.2"; nearest_ref "AT2G46560.1"; class_code "j"; tss_id "TSS17497";
Chr2	Cufflinks	exon	19121295	19121523	.	-	.	gene_id "XLOC_014004"; transcript_id "TCONS_00030365"; exon_number "14"; gene_name "AT2G46560"; oId "CUFF.4234.2"; nearest_ref "AT2G46560.1"; class_code "j"; tss_id "TSS17497";
Chr2	Cufflinks	exon	19121869	19122307	.	-	.	gene_id "XLOC_014004"; transcript_id "TCONS_00030365"; exon_number "15"; gene_name "AT2G46560"; oId "CUFF.4234.2"; nearest_ref "AT2G46560.1"; class_code "j"; tss_id "TSS17497";
Chr2	Cufflinks	exon	19122479	19125169	.	-	.	gene_id "XLOC_014004"; transcript_id "TCONS_00030365"; exon_number "16"; gene_name "AT2G46560"; oId "CUFF.4234.2"; nearest_ref "AT2G46560.1"; class_code "j"; tss_id "TSS17497";
Chr2	Cufflinks	exon	19125353	19125771	.	-	.	gene_id "XLOC_014004"; transcript_id "TCONS_00030365"; exon_number "17"; gene_name "AT2G46560"; oId "CUFF.4234.2"; nearest_ref "AT2G46560.1"; class_code "j"; tss_id "TSS17497";
Chr2	Cufflinks	exon	19115371	19115680	.	-	.	gene_id "XLOC_014004"; transcript_id "TCONS_00027103"; exon_number "1"; gene_name "AT2G46560"; oId "AT2G46560.1"; nearest_ref "AT2G46560.1"; class_code "="; tss_id "TSS17497"; p_id "P13623";
Chr2	Cufflinks	exon	19115819	19115997	.	-	.	gene_id "XLOC_014004"; transcript_id "TCONS_00027103"; exon_number "2"; gene_name "AT2G46560"; oId "AT2G46560.1"; nearest_ref "AT2G46560.1"; class_code "="; tss_id "TSS17497"; p_id "P13623";
Chr2	Cufflinks	exon	19116088	19116309	.	-	.	gene_id "XLOC_014004"; transcript_id "TCONS_00027103"; exon_number "3"; gene_name "AT2G46560"; oId "AT2G46560.1"; nearest_ref "AT2G46560.1"; class_code "="; tss_id "TSS17497"; p_id "P13623";
Chr2	Cufflinks	exon	19116410	19116543	.	-	.	gene_id "XLOC_014004"; transcript_id "TCONS_00027103"; exon_number "4"; gene_name "AT2G46560"; oId "AT2G46560.1"; nearest_ref "AT2G46560.1"; class_code "="; tss_id "TSS17497"; p_id "P13623";
Chr2	Cufflinks	exon	19116704	19116927	.	-	.	gene_id "XLOC_014004"; transcript_id "TCONS_00027103"; exon_number "5"; gene_name "AT2G46560"; oId "AT2G46560.1"; nearest_ref "AT2G46560.1"; class_code "="; tss_id "TSS17497"; p_id "P13623";
Chr2	Cufflinks	exon	19117036	19117209	.	-	.	gene_id "XLOC_014004"; transcript_id "TCONS_00027103"; exon_number "6"; gene_name "AT2G46560"; oId "AT2G46560.1"; nearest_ref "AT2G46560.1"; class_code "="; tss_id "TSS17497"; p_id "P13623";
Chr2	Cufflinks	exon	19117286	19117573	.	-	.	gene_id "XLOC_014004"; transcript_id "TCONS_00027103"; exon_number "7"; gene_name "AT2G46560"; oId "AT2G46560.1"; nearest_ref "AT2G46560.1"; class_code "="; tss_id "TSS17497"; p_id "P13623";
Chr2	Cufflinks	exon	19117913	19117969	.	-	.	gene_id "XLOC_014004"; transcript_id "TCONS_00027103"; exon_number "8"; gene_name "AT2G46560"; oId "AT2G46560.1"; nearest_ref "AT2G46560.1"; class_code "="; tss_id "TSS17497"; p_id "P13623";
Chr2	Cufflinks	exon	19118061	19119428	.	-	.	gene_id "XLOC_014004"; transcript_id "TCONS_00027103"; exon_number "9"; gene_name "AT2G46560"; oId "AT2G46560.1"; nearest_ref "AT2G46560.1"; class_code "="; tss_id "TSS17497"; p_id "P13623";
Chr2	Cufflinks	exon	19119547	19119897	.	-	.	gene_id "XLOC_014004"; transcript_id "TCONS_00027103"; exon_number "10"; gene_name "AT2G46560"; oId "AT2G46560.1"; nearest_ref "AT2G46560.1"; class_code "="; tss_id "TSS17497"; p_id "P13623";
Chr2	Cufflinks	exon	19120215	19120460	.	-	.	gene_id "XLOC_014004"; transcript_id "TCONS_00027103"; exon_number "11"; gene_name "AT2G46560"; oId "AT2G46560.1"; nearest_ref "AT2G46560.1"; class_code "="; tss_id "TSS17497"; p_id "P13623";
Chr2	Cufflinks	exon	19120558	19120830	.	-	.	gene_id "XLOC_014004"; transcript_id "TCONS_00027103"; exon_number "12"; gene_name "AT2G46560"; oId "AT2G46560.1"; nearest_ref "AT2G46560.1"; class_code "="; tss_id "TSS17497"; p_id "P13623";
Chr2	Cufflinks	exon	19120948	19121112	.	-	.	gene_id "XLOC_014004"; transcript_id "TCONS_00027103"; exon_number "13"; gene_name "AT2G46560"; oId "AT2G46560.1"; nearest_ref "AT2G46560.1"; class_code "="; tss_id "TSS17497"; p_id "P13623";
Chr2	Cufflinks	exon	19121295	19121523	.	-	.	gene_id "XLOC_014004"; transcript_id "TCONS_00027103"; exon_number "14"; gene_name "AT2G46560"; oId "AT2G46560.1"; nearest_ref "AT2G46560.1"; class_code "="; tss_id "TSS17497"; p_id "P13623";
Chr2	Cufflinks	exon	19121869	19122307	.	-	.	gene_id "XLOC_014004"; transcript_id "TCONS_00027103"; exon_number "15"; gene_name "AT2G46560"; oId "AT2G46560.1"; nearest_ref "AT2G46560.1"; class_code "="; tss_id "TSS17497"; p_id "P13623";
Chr2	Cufflinks	exon	19122479	19125169	.	-	.	gene_id "XLOC_014004"; transcript_id "TCONS_00027103"; exon_number "16"; gene_name "AT2G46560"; oId "AT2G46560.1"; nearest_ref "AT2G46560.1"; class_code "="; tss_id "TSS17497"; p_id "P13623";
Chr2	Cufflinks	exon	19125353	19125679	.	-	.	gene_id "XLOC_014004"; transcript_id "TCONS_00027103"; exon_number "17"; gene_name "AT2G46560"; oId "AT2G46560.1"; nearest_ref "AT2G46560.1"; class_code "="; tss_id "TSS17497"; p_id "P13623";
Chr2	Cufflinks	exon	19125793	19125856	.	-	.	gene_id "XLOC_014004"; transcript_id "TCONS_00027103"; exon_number "18"; gene_name "AT2G46560"; oId "AT2G46560.1"; nearest_ref "AT2G46560.1"; class_code "="; tss_id "TSS17497"; p_id "P13623";
Chr2	Cufflinks	exon	19115410	19115680	.	-	.	gene_id "XLOC_014004"; transcript_id "TCONS_00027104"; exon_number "1"; gene_name "AT2G46560"; oId "CUFF.13049.2"; nearest_ref "AT2G46560.1"; class_code "j"; tss_id "TSS17497";
Chr2	Cufflinks	exon	19115819	19115997	.	-	.	gene_id "XLOC_014004"; transcript_id "TCONS_00027104"; exon_number "2"; gene_name "AT2G46560"; oId "CUFF.13049.2"; nearest_ref "AT2G46560.1"; class_code "j"; tss_id "TSS17497";
Chr2	Cufflinks	exon	19116088	19116309	.	-	.	gene_id "XLOC_014004"; transcript_id "TCONS_00027104"; exon_number "3"; gene_name "AT2G46560"; oId "CUFF.13049.2"; nearest_ref "AT2G46560.1"; class_code "j"; tss_id "TSS17497";
Chr2	Cufflinks	exon	19116410	19116543	.	-	.	gene_id "XLOC_014004"; transcript_id "TCONS_00027104"; exon_number "4"; gene_name "AT2G46560"; oId "CUFF.13049.2"; nearest_ref "AT2G46560.1"; class_code "j"; tss_id "TSS17497";
Chr2	Cufflinks	exon	19116704	19117209	.	-	.	gene_id "XLOC_014004"; transcript_id "TCONS_00027104"; exon_number "5"; gene_name "AT2G46560"; oId "CUFF.13049.2"; nearest_ref "AT2G46560.1"; class_code "j"; tss_id "TSS17497";
Chr2	Cufflinks	exon	19117286	19117573	.	-	.	gene_id "XLOC_014004"; transcript_id "TCONS_00027104"; exon_number "6"; gene_name "AT2G46560"; oId "CUFF.13049.2"; nearest_ref "AT2G46560.1"; class_code "j"; tss_id "TSS17497";
Chr2	Cufflinks	exon	19117913	19117969	.	-	.	gene_id "XLOC_014004"; transcript_id "TCONS_00027104"; exon_number "7"; gene_name "AT2G46560"; oId "CUFF.13049.2"; nearest_ref "AT2G46560.1"; class_code "j"; tss_id "TSS17497";
Chr2	Cufflinks	exon	19118061	19119428	.	-	.	gene_id "XLOC_014004"; transcript_id "TCONS_00027104"; exon_number "8"; gene_name "AT2G46560"; oId "CUFF.13049.2"; nearest_ref "AT2G46560.1"; class_code "j"; tss_id "TSS17497";
Chr2	Cufflinks	exon	19119547	19119897	.	-	.	gene_id "XLOC_014004"; transcript_id "TCONS_00027104"; exon_number "9"; gene_name "AT2G46560"; oId "CUFF.13049.2"; nearest_ref "AT2G46560.1"; class_code "j"; tss_id "TSS17497";
Chr2	Cufflinks	exon	19120215	19120460	.	-	.	gene_id "XLOC_014004"; transcript_id "TCONS_00027104"; exon_number "10"; gene_name "AT2G46560"; oId "CUFF.13049.2"; nearest_ref "AT2G46560.1"; class_code "j"; tss_id "TSS17497";
Chr2	Cufflinks	exon	19120558	19120830	.	-	.	gene_id "XLOC_014004"; transcript_id "TCONS_00027104"; exon_number "11"; gene_name "AT2G46560"; oId "CUFF.13049.2"; nearest_ref "AT2G46560.1"; class_code "j"; tss_id "TSS17497";
Chr2	Cufflinks	exon	19120948	19121112	.	-	.	gene_id "XLOC_014004"; transcript_id "TCONS_00027104"; exon_number "12"; gene_name "AT2G46560"; oId "CUFF.13049.2"; nearest_ref "AT2G46560.1"; class_code "j"; tss_id "TSS17497";
Chr2	Cufflinks	exon	19121295	19121523	.	-	.	gene_id "XLOC_014004"; transcript_id "TCONS_00027104"; exon_number "13"; gene_name "AT2G46560"; oId "CUFF.13049.2"; nearest_ref "AT2G46560.1"; class_code "j"; tss_id "TSS17497";
Chr2	Cufflinks	exon	19121869	19122307	.	-	.	gene_id "XLOC_014004"; transcript_id "TCONS_00027104"; exon_number "14"; gene_name "AT2G46560"; oId "CUFF.13049.2"; nearest_ref "AT2G46560.1"; class_code "j"; tss_id "TSS17497";
Chr2	Cufflinks	exon	19122479	19125169	.	-	.	gene_id "XLOC_014004"; transcript_id "TCONS_00027104"; exon_number "15"; gene_name "AT2G46560"; oId "CUFF.13049.2"; nearest_ref "AT2G46560.1"; class_code "j"; tss_id "TSS17497";
Chr2	Cufflinks	exon	19125353	19125780	.	-	.	gene_id "XLOC_014004"; transcript_id "TCONS_00027104"; exon_number "16"; gene_name "AT2G46560"; oId "CUFF.13049.2"; nearest_ref "AT2G46560.1"; class_code "j"; tss_id "TSS17497";
Chr2	Cufflinks	exon	19126191	19126969	.	-	.	gene_id "XLOC_014005"; transcript_id "TCONS_00030366"; exon_number "1"; gene_name "PPOX2"; oId "CUFF.4235.1"; nearest_ref "AT2G46580.1"; class_code "j"; tss_id "TSS17498";
Chr2	Cufflinks	exon	19127154	19127215	.	-	.	gene_id "XLOC_014005"; transcript_id "TCONS_00030366"; exon_number "2"; gene_name "PPOX2"; oId "CUFF.4235.1"; nearest_ref "AT2G46580.1"; class_code "j"; tss_id "TSS17498";
Chr2	Cufflinks	exon	19127956	19128163	.	-	.	gene_id "XLOC_014005"; transcript_id "TCONS_00030366"; exon_number "3"; gene_name "PPOX2"; oId "CUFF.4235.1"; nearest_ref "AT2G46580.1"; class_code "j"; tss_id "TSS17498";
Chr2	Cufflinks	exon	19128260	19129510	.	-	.	gene_id "XLOC_014005"; transcript_id "TCONS_00030366"; exon_number "4"; gene_name "PPOX2"; oId "CUFF.4235.1"; nearest_ref "AT2G46580.1"; class_code "j"; tss_id "TSS17498";
Chr2	Cufflinks	exon	19129610	19129961	.	-	.	gene_id "XLOC_014005"; transcript_id "TCONS_00030366"; exon_number "5"; gene_name "PPOX2"; oId "CUFF.4235.1"; nearest_ref "AT2G46580.1"; class_code "j"; tss_id "TSS17498";
Chr2	Cufflinks	exon	19130049	19130081	.	-	.	gene_id "XLOC_014005"; transcript_id "TCONS_00030366"; exon_number "6"; gene_name "PPOX2"; oId "CUFF.4235.1"; nearest_ref "AT2G46580.1"; class_code "j"; tss_id "TSS17498";
Chr2	Cufflinks	exon	19130167	19130341	.	-	.	gene_id "XLOC_014005"; transcript_id "TCONS_00030366"; exon_number "7"; gene_name "PPOX2"; oId "CUFF.4235.1"; nearest_ref "AT2G46580.1"; class_code "j"; tss_id "TSS17498";
Chr2	Cufflinks	exon	19130424	19130611	.	-	.	gene_id "XLOC_014005"; transcript_id "TCONS_00030366"; exon_number "8"; gene_name "PPOX2"; oId "CUFF.4235.1"; nearest_ref "AT2G46580.1"; class_code "j"; tss_id "TSS17498";
Chr2	Cufflinks	exon	19126762	19127215	.	-	.	gene_id "XLOC_014005"; transcript_id "TCONS_00027106"; exon_number "1"; gene_name "PPOX2"; oId "CUFF.13050.1"; nearest_ref "AT2G46580.1"; class_code "j"; tss_id "TSS17498";
Chr2	Cufflinks	exon	19127956	19128163	.	-	.	gene_id "XLOC_014005"; transcript_id "TCONS_00027106"; exon_number "2"; gene_name "PPOX2"; oId "CUFF.13050.1"; nearest_ref "AT2G46580.1"; class_code "j"; tss_id "TSS17498";
Chr2	Cufflinks	exon	19128260	19129510	.	-	.	gene_id "XLOC_014005"; transcript_id "TCONS_00027106"; exon_number "3"; gene_name "PPOX2"; oId "CUFF.13050.1"; nearest_ref "AT2G46580.1"; class_code "j"; tss_id "TSS17498";
Chr2	Cufflinks	exon	19129610	19130341	.	-	.	gene_id "XLOC_014005"; transcript_id "TCONS_00027106"; exon_number "4"; gene_name "PPOX2"; oId "CUFF.13050.1"; nearest_ref "AT2G46580.1"; class_code "j"; tss_id "TSS17498";
Chr2	Cufflinks	exon	19130424	19130600	.	-	.	gene_id "XLOC_014005"; transcript_id "TCONS_00027106"; exon_number "5"; gene_name "PPOX2"; oId "CUFF.13050.1"; nearest_ref "AT2G46580.1"; class_code "j"; tss_id "TSS17498";
Chr2	Cufflinks	exon	19129241	19129510	.	-	.	gene_id "XLOC_014005"; transcript_id "TCONS_00027108"; exon_number "1"; gene_name "PPOX2"; oId "AT2G46580.1"; nearest_ref "AT2G46580.1"; class_code "="; tss_id "TSS17498"; p_id "P13625";
Chr2	Cufflinks	exon	19129610	19129777	.	-	.	gene_id "XLOC_014005"; transcript_id "TCONS_00027108"; exon_number "2"; gene_name "PPOX2"; oId "AT2G46580.1"; nearest_ref "AT2G46580.1"; class_code "="; tss_id "TSS17498"; p_id "P13625";
Chr2	Cufflinks	exon	19129866	19129961	.	-	.	gene_id "XLOC_014005"; transcript_id "TCONS_00027108"; exon_number "3"; gene_name "PPOX2"; oId "AT2G46580.1"; nearest_ref "AT2G46580.1"; class_code "="; tss_id "TSS17498"; p_id "P13625";
Chr2	Cufflinks	exon	19130049	19130081	.	-	.	gene_id "XLOC_014005"; transcript_id "TCONS_00027108"; exon_number "4"; gene_name "PPOX2"; oId "AT2G46580.1"; nearest_ref "AT2G46580.1"; class_code "="; tss_id "TSS17498"; p_id "P13625";
Chr2	Cufflinks	exon	19130167	19130224	.	-	.	gene_id "XLOC_014005"; transcript_id "TCONS_00027108"; exon_number "5"; gene_name "PPOX2"; oId "AT2G46580.1"; nearest_ref "AT2G46580.1"; class_code "="; tss_id "TSS17498"; p_id "P13625";
Chr2	Cufflinks	exon	19130292	19130341	.	-	.	gene_id "XLOC_014005"; transcript_id "TCONS_00027108"; exon_number "6"; gene_name "PPOX2"; oId "AT2G46580.1"; nearest_ref "AT2G46580.1"; class_code "="; tss_id "TSS17498"; p_id "P13625";
Chr2	Cufflinks	exon	19130424	19130595	.	-	.	gene_id "XLOC_014005"; transcript_id "TCONS_00027108"; exon_number "7"; gene_name "PPOX2"; oId "AT2G46580.1"; nearest_ref "AT2G46580.1"; class_code "="; tss_id "TSS17498"; p_id "P13625";
Chr2	Cufflinks	exon	19129241	19129510	.	-	.	gene_id "XLOC_014005"; transcript_id "TCONS_00030367"; exon_number "1"; gene_name "PPOX2"; oId "CUFF.4235.4"; nearest_ref "AT2G46580.1"; class_code "j"; tss_id "TSS17498";
Chr2	Cufflinks	exon	19129610	19129777	.	-	.	gene_id "XLOC_014005"; transcript_id "TCONS_00030367"; exon_number "2"; gene_name "PPOX2"; oId "CUFF.4235.4"; nearest_ref "AT2G46580.1"; class_code "j"; tss_id "TSS17498";
Chr2	Cufflinks	exon	19129866	19130081	.	-	.	gene_id "XLOC_014005"; transcript_id "TCONS_00030367"; exon_number "3"; gene_name "PPOX2"; oId "CUFF.4235.4"; nearest_ref "AT2G46580.1"; class_code "j"; tss_id "TSS17498";
Chr2	Cufflinks	exon	19130167	19130224	.	-	.	gene_id "XLOC_014005"; transcript_id "TCONS_00030367"; exon_number "4"; gene_name "PPOX2"; oId "CUFF.4235.4"; nearest_ref "AT2G46580.1"; class_code "j"; tss_id "TSS17498";
Chr2	Cufflinks	exon	19130292	19130341	.	-	.	gene_id "XLOC_014005"; transcript_id "TCONS_00030367"; exon_number "5"; gene_name "PPOX2"; oId "CUFF.4235.4"; nearest_ref "AT2G46580.1"; class_code "j"; tss_id "TSS17498";
Chr2	Cufflinks	exon	19130424	19130611	.	-	.	gene_id "XLOC_014005"; transcript_id "TCONS_00030367"; exon_number "6"; gene_name "PPOX2"; oId "CUFF.4235.4"; nearest_ref "AT2G46580.1"; class_code "j"; tss_id "TSS17498";
Chr2	Cufflinks	exon	19135983	19136799	.	-	.	gene_id "XLOC_014006"; transcript_id "TCONS_00027109"; exon_number "1"; gene_name "RS31a"; oId "CUFF.13052.1"; nearest_ref "AT2G46610.2"; class_code "j"; tss_id "TSS17501";
Chr2	Cufflinks	exon	19136894	19137160	.	-	.	gene_id "XLOC_014006"; transcript_id "TCONS_00027109"; exon_number "2"; gene_name "RS31a"; oId "CUFF.13052.1"; nearest_ref "AT2G46610.2"; class_code "j"; tss_id "TSS17501";
Chr2	Cufflinks	exon	19137255	19137490	.	-	.	gene_id "XLOC_014006"; transcript_id "TCONS_00027109"; exon_number "3"; gene_name "RS31a"; oId "CUFF.13052.1"; nearest_ref "AT2G46610.2"; class_code "j"; tss_id "TSS17501";
Chr2	Cufflinks	exon	19137569	19137681	.	-	.	gene_id "XLOC_014006"; transcript_id "TCONS_00027109"; exon_number "4"; gene_name "RS31a"; oId "CUFF.13052.1"; nearest_ref "AT2G46610.2"; class_code "j"; tss_id "TSS17501";
Chr2	Cufflinks	exon	19138387	19138530	.	-	.	gene_id "XLOC_014006"; transcript_id "TCONS_00027109"; exon_number "5"; gene_name "RS31a"; oId "CUFF.13052.1"; nearest_ref "AT2G46610.2"; class_code "j"; tss_id "TSS17501";
Chr2	Cufflinks	exon	19138657	19140828	.	-	.	gene_id "XLOC_014006"; transcript_id "TCONS_00027109"; exon_number "6"; gene_name "RS31a"; oId "CUFF.13052.1"; nearest_ref "AT2G46610.2"; class_code "j"; tss_id "TSS17501";
Chr2	Cufflinks	exon	19136566	19136799	.	-	.	gene_id "XLOC_014006"; transcript_id "TCONS_00027110"; exon_number "1"; gene_name "RS31a"; oId "AT2G46610.2"; nearest_ref "AT2G46610.2"; class_code "="; tss_id "TSS17502"; p_id "P13627";
Chr2	Cufflinks	exon	19136894	19137160	.	-	.	gene_id "XLOC_014006"; transcript_id "TCONS_00027110"; exon_number "2"; gene_name "RS31a"; oId "AT2G46610.2"; nearest_ref "AT2G46610.2"; class_code "="; tss_id "TSS17502"; p_id "P13627";
Chr2	Cufflinks	exon	19137255	19137490	.	-	.	gene_id "XLOC_014006"; transcript_id "TCONS_00027110"; exon_number "3"; gene_name "RS31a"; oId "AT2G46610.2"; nearest_ref "AT2G46610.2"; class_code "="; tss_id "TSS17502"; p_id "P13627";
Chr2	Cufflinks	exon	19137569	19137681	.	-	.	gene_id "XLOC_014006"; transcript_id "TCONS_00027110"; exon_number "4"; gene_name "RS31a"; oId "AT2G46610.2"; nearest_ref "AT2G46610.2"; class_code "="; tss_id "TSS17502"; p_id "P13627";
Chr2	Cufflinks	exon	19137831	19138514	.	-	.	gene_id "XLOC_014006"; transcript_id "TCONS_00027110"; exon_number "5"; gene_name "RS31a"; oId "AT2G46610.2"; nearest_ref "AT2G46610.2"; class_code "="; tss_id "TSS17502"; p_id "P13627";
Chr2	Cufflinks	exon	19138641	19138714	.	-	.	gene_id "XLOC_014006"; transcript_id "TCONS_00027110"; exon_number "6"; gene_name "RS31a"; oId "AT2G46610.2"; nearest_ref "AT2G46610.2"; class_code "="; tss_id "TSS17502"; p_id "P13627";
Chr2	Cufflinks	exon	19136566	19136799	.	-	.	gene_id "XLOC_014006"; transcript_id "TCONS_00027111"; exon_number "1"; gene_name "RS31a"; oId "AT2G46610.1"; nearest_ref "AT2G46610.1"; class_code "="; tss_id "TSS17502"; p_id "P13626";
Chr2	Cufflinks	exon	19136894	19137160	.	-	.	gene_id "XLOC_014006"; transcript_id "TCONS_00027111"; exon_number "2"; gene_name "RS31a"; oId "AT2G46610.1"; nearest_ref "AT2G46610.1"; class_code "="; tss_id "TSS17502"; p_id "P13626";
Chr2	Cufflinks	exon	19137255	19137490	.	-	.	gene_id "XLOC_014006"; transcript_id "TCONS_00027111"; exon_number "3"; gene_name "RS31a"; oId "AT2G46610.1"; nearest_ref "AT2G46610.1"; class_code "="; tss_id "TSS17502"; p_id "P13626";
Chr2	Cufflinks	exon	19137569	19137681	.	-	.	gene_id "XLOC_014006"; transcript_id "TCONS_00027111"; exon_number "4"; gene_name "RS31a"; oId "AT2G46610.1"; nearest_ref "AT2G46610.1"; class_code "="; tss_id "TSS17502"; p_id "P13626";
Chr2	Cufflinks	exon	19138387	19138514	.	-	.	gene_id "XLOC_014006"; transcript_id "TCONS_00027111"; exon_number "5"; gene_name "RS31a"; oId "AT2G46610.1"; nearest_ref "AT2G46610.1"; class_code "="; tss_id "TSS17502"; p_id "P13626";
Chr2	Cufflinks	exon	19138641	19138762	.	-	.	gene_id "XLOC_014006"; transcript_id "TCONS_00027111"; exon_number "6"; gene_name "RS31a"; oId "AT2G46610.1"; nearest_ref "AT2G46610.1"; class_code "="; tss_id "TSS17502"; p_id "P13626";
Chr2	Cufflinks	exon	19153328	19154219	.	-	.	gene_id "XLOC_014007"; transcript_id "TCONS_00027113"; exon_number "1"; gene_name "CYP78A6"; oId "AT2G46660.1"; nearest_ref "AT2G46660.1"; class_code "="; tss_id "TSS17503"; p_id "P13629";
Chr2	Cufflinks	exon	19154443	19155489	.	-	.	gene_id "XLOC_014007"; transcript_id "TCONS_00027113"; exon_number "2"; gene_name "CYP78A6"; oId "AT2G46660.1"; nearest_ref "AT2G46660.1"; class_code "="; tss_id "TSS17503"; p_id "P13629";
Chr2	Cufflinks	exon	19157902	19158042	.	-	.	gene_id "XLOC_014008"; transcript_id "TCONS_00027114"; exon_number "1"; gene_name "AT2G46662"; oId "AT2G46662.1"; nearest_ref "AT2G46662.1"; class_code "="; tss_id "TSS17504"; p_id "P13630";
Chr2	Cufflinks	exon	19163574	19164228	.	-	.	gene_id "XLOC_014009"; transcript_id "TCONS_00027115"; exon_number "1"; gene_name "AT2G46670"; oId "CUFF.13053.1"; nearest_ref "AT2G46670.1"; class_code "p"; tss_id "TSS17505";
Chr2	Cufflinks	exon	19164414	19164687	.	-	.	gene_id "XLOC_014010"; transcript_id "TCONS_00027116"; exon_number "1"; gene_name "AT2G46670"; oId "AT2G46670.1"; nearest_ref "AT2G46670.1"; class_code "="; tss_id "TSS17506"; p_id "P13631";
Chr2	Cufflinks	exon	19164781	19165233	.	-	.	gene_id "XLOC_014010"; transcript_id "TCONS_00027116"; exon_number "2"; gene_name "AT2G46670"; oId "AT2G46670.1"; nearest_ref "AT2G46670.1"; class_code "="; tss_id "TSS17506"; p_id "P13631";
Chr2	Cufflinks	exon	19165403	19166193	.	-	.	gene_id "XLOC_014011"; transcript_id "TCONS_00027117"; exon_number "1"; gene_name "ATHB-7"; oId "AT2G46680.1"; nearest_ref "AT2G46680.1"; class_code "="; tss_id "TSS17507"; p_id "P13632";
Chr2	Cufflinks	exon	19166414	19166949	.	-	.	gene_id "XLOC_014011"; transcript_id "TCONS_00027117"; exon_number "2"; gene_name "ATHB-7"; oId "AT2G46680.1"; nearest_ref "AT2G46680.1"; class_code "="; tss_id "TSS17507"; p_id "P13632";
Chr2	Cufflinks	exon	19165416	19166187	.	-	.	gene_id "XLOC_014011"; transcript_id "TCONS_00027118"; exon_number "1"; gene_name "ATHB-7"; oId "AT2G46680.2"; nearest_ref "AT2G46680.2"; class_code "="; tss_id "TSS17507"; p_id "P13633";
Chr2	Cufflinks	exon	19166414	19166949	.	-	.	gene_id "XLOC_014011"; transcript_id "TCONS_00027118"; exon_number "2"; gene_name "ATHB-7"; oId "AT2G46680.2"; nearest_ref "AT2G46680.2"; class_code "="; tss_id "TSS17507"; p_id "P13633";
Chr2	Cufflinks	exon	19182670	19183105	.	-	.	gene_id "XLOC_014012"; transcript_id "TCONS_00027119"; exon_number "1"; gene_name "ATCRK3"; oId "AT2G46700.2"; nearest_ref "AT2G46700.2"; class_code "="; tss_id "TSS17508"; p_id "P13635";
Chr2	Cufflinks	exon	19183188	19183355	.	-	.	gene_id "XLOC_014012"; transcript_id "TCONS_00027119"; exon_number "2"; gene_name "ATCRK3"; oId "AT2G46700.2"; nearest_ref "AT2G46700.2"; class_code "="; tss_id "TSS17508"; p_id "P13635";
Chr2	Cufflinks	exon	19183430	19183492	.	-	.	gene_id "XLOC_014012"; transcript_id "TCONS_00027119"; exon_number "3"; gene_name "ATCRK3"; oId "AT2G46700.2"; nearest_ref "AT2G46700.2"; class_code "="; tss_id "TSS17508"; p_id "P13635";
Chr2	Cufflinks	exon	19183583	19183690	.	-	.	gene_id "XLOC_014012"; transcript_id "TCONS_00027119"; exon_number "4"; gene_name "ATCRK3"; oId "AT2G46700.2"; nearest_ref "AT2G46700.2"; class_code "="; tss_id "TSS17508"; p_id "P13635";
Chr2	Cufflinks	exon	19183780	19183889	.	-	.	gene_id "XLOC_014012"; transcript_id "TCONS_00027119"; exon_number "5"; gene_name "ATCRK3"; oId "AT2G46700.2"; nearest_ref "AT2G46700.2"; class_code "="; tss_id "TSS17508"; p_id "P13635";
Chr2	Cufflinks	exon	19183974	19184270	.	-	.	gene_id "XLOC_014012"; transcript_id "TCONS_00027119"; exon_number "6"; gene_name "ATCRK3"; oId "AT2G46700.2"; nearest_ref "AT2G46700.2"; class_code "="; tss_id "TSS17508"; p_id "P13635";
Chr2	Cufflinks	exon	19184358	19184436	.	-	.	gene_id "XLOC_014012"; transcript_id "TCONS_00027119"; exon_number "7"; gene_name "ATCRK3"; oId "AT2G46700.2"; nearest_ref "AT2G46700.2"; class_code "="; tss_id "TSS17508"; p_id "P13635";
Chr2	Cufflinks	exon	19184526	19184634	.	-	.	gene_id "XLOC_014012"; transcript_id "TCONS_00027119"; exon_number "8"; gene_name "ATCRK3"; oId "AT2G46700.2"; nearest_ref "AT2G46700.2"; class_code "="; tss_id "TSS17508"; p_id "P13635";
Chr2	Cufflinks	exon	19184738	19184779	.	-	.	gene_id "XLOC_014012"; transcript_id "TCONS_00027119"; exon_number "9"; gene_name "ATCRK3"; oId "AT2G46700.2"; nearest_ref "AT2G46700.2"; class_code "="; tss_id "TSS17508"; p_id "P13635";
Chr2	Cufflinks	exon	19184891	19184941	.	-	.	gene_id "XLOC_014012"; transcript_id "TCONS_00027119"; exon_number "10"; gene_name "ATCRK3"; oId "AT2G46700.2"; nearest_ref "AT2G46700.2"; class_code "="; tss_id "TSS17508"; p_id "P13635";
Chr2	Cufflinks	exon	19182715	19183105	.	-	.	gene_id "XLOC_014012"; transcript_id "TCONS_00027121"; exon_number "1"; gene_name "ATCRK3"; oId "CUFF.13056.3"; nearest_ref "AT2G46700.1"; class_code "j"; tss_id "TSS17509";
Chr2	Cufflinks	exon	19183188	19183355	.	-	.	gene_id "XLOC_014012"; transcript_id "TCONS_00027121"; exon_number "2"; gene_name "ATCRK3"; oId "CUFF.13056.3"; nearest_ref "AT2G46700.1"; class_code "j"; tss_id "TSS17509";
Chr2	Cufflinks	exon	19183430	19183492	.	-	.	gene_id "XLOC_014012"; transcript_id "TCONS_00027121"; exon_number "3"; gene_name "ATCRK3"; oId "CUFF.13056.3"; nearest_ref "AT2G46700.1"; class_code "j"; tss_id "TSS17509";
Chr2	Cufflinks	exon	19183583	19183690	.	-	.	gene_id "XLOC_014012"; transcript_id "TCONS_00027121"; exon_number "4"; gene_name "ATCRK3"; oId "CUFF.13056.3"; nearest_ref "AT2G46700.1"; class_code "j"; tss_id "TSS17509";
Chr2	Cufflinks	exon	19183779	19183889	.	-	.	gene_id "XLOC_014012"; transcript_id "TCONS_00027121"; exon_number "5"; gene_name "ATCRK3"; oId "CUFF.13056.3"; nearest_ref "AT2G46700.1"; class_code "j"; tss_id "TSS17509";
Chr2	Cufflinks	exon	19183974	19184270	.	-	.	gene_id "XLOC_014012"; transcript_id "TCONS_00027121"; exon_number "6"; gene_name "ATCRK3"; oId "CUFF.13056.3"; nearest_ref "AT2G46700.1"; class_code "j"; tss_id "TSS17509";
Chr2	Cufflinks	exon	19184358	19184436	.	-	.	gene_id "XLOC_014012"; transcript_id "TCONS_00027121"; exon_number "7"; gene_name "ATCRK3"; oId "CUFF.13056.3"; nearest_ref "AT2G46700.1"; class_code "j"; tss_id "TSS17509";
Chr2	Cufflinks	exon	19184526	19184634	.	-	.	gene_id "XLOC_014012"; transcript_id "TCONS_00027121"; exon_number "8"; gene_name "ATCRK3"; oId "CUFF.13056.3"; nearest_ref "AT2G46700.1"; class_code "j"; tss_id "TSS17509";
Chr2	Cufflinks	exon	19184738	19184779	.	-	.	gene_id "XLOC_014012"; transcript_id "TCONS_00027121"; exon_number "9"; gene_name "ATCRK3"; oId "CUFF.13056.3"; nearest_ref "AT2G46700.1"; class_code "j"; tss_id "TSS17509";
Chr2	Cufflinks	exon	19184967	19185097	.	-	.	gene_id "XLOC_014012"; transcript_id "TCONS_00027121"; exon_number "10"; gene_name "ATCRK3"; oId "CUFF.13056.3"; nearest_ref "AT2G46700.1"; class_code "j"; tss_id "TSS17509";
Chr2	Cufflinks	exon	19185611	19186782	.	-	.	gene_id "XLOC_014012"; transcript_id "TCONS_00027121"; exon_number "11"; gene_name "ATCRK3"; oId "CUFF.13056.3"; nearest_ref "AT2G46700.1"; class_code "j"; tss_id "TSS17509";
Chr2	Cufflinks	exon	19182715	19183105	.	-	.	gene_id "XLOC_014012"; transcript_id "TCONS_00027120"; exon_number "1"; gene_name "ATCRK3"; oId "CUFF.13056.2"; nearest_ref "AT2G46700.1"; class_code "j"; tss_id "TSS17509";
Chr2	Cufflinks	exon	19183188	19183355	.	-	.	gene_id "XLOC_014012"; transcript_id "TCONS_00027120"; exon_number "2"; gene_name "ATCRK3"; oId "CUFF.13056.2"; nearest_ref "AT2G46700.1"; class_code "j"; tss_id "TSS17509";
Chr2	Cufflinks	exon	19183430	19183492	.	-	.	gene_id "XLOC_014012"; transcript_id "TCONS_00027120"; exon_number "3"; gene_name "ATCRK3"; oId "CUFF.13056.2"; nearest_ref "AT2G46700.1"; class_code "j"; tss_id "TSS17509";
Chr2	Cufflinks	exon	19183583	19183690	.	-	.	gene_id "XLOC_014012"; transcript_id "TCONS_00027120"; exon_number "4"; gene_name "ATCRK3"; oId "CUFF.13056.2"; nearest_ref "AT2G46700.1"; class_code "j"; tss_id "TSS17509";
Chr2	Cufflinks	exon	19183780	19183889	.	-	.	gene_id "XLOC_014012"; transcript_id "TCONS_00027120"; exon_number "5"; gene_name "ATCRK3"; oId "CUFF.13056.2"; nearest_ref "AT2G46700.1"; class_code "j"; tss_id "TSS17509";
Chr2	Cufflinks	exon	19183974	19184270	.	-	.	gene_id "XLOC_014012"; transcript_id "TCONS_00027120"; exon_number "6"; gene_name "ATCRK3"; oId "CUFF.13056.2"; nearest_ref "AT2G46700.1"; class_code "j"; tss_id "TSS17509";
Chr2	Cufflinks	exon	19184358	19184436	.	-	.	gene_id "XLOC_014012"; transcript_id "TCONS_00027120"; exon_number "7"; gene_name "ATCRK3"; oId "CUFF.13056.2"; nearest_ref "AT2G46700.1"; class_code "j"; tss_id "TSS17509";
Chr2	Cufflinks	exon	19184526	19184634	.	-	.	gene_id "XLOC_014012"; transcript_id "TCONS_00027120"; exon_number "8"; gene_name "ATCRK3"; oId "CUFF.13056.2"; nearest_ref "AT2G46700.1"; class_code "j"; tss_id "TSS17509";
Chr2	Cufflinks	exon	19184738	19184779	.	-	.	gene_id "XLOC_014012"; transcript_id "TCONS_00027120"; exon_number "9"; gene_name "ATCRK3"; oId "CUFF.13056.2"; nearest_ref "AT2G46700.1"; class_code "j"; tss_id "TSS17509";
Chr2	Cufflinks	exon	19184967	19185097	.	-	.	gene_id "XLOC_014012"; transcript_id "TCONS_00027120"; exon_number "10"; gene_name "ATCRK3"; oId "CUFF.13056.2"; nearest_ref "AT2G46700.1"; class_code "j"; tss_id "TSS17509";
Chr2	Cufflinks	exon	19185611	19186782	.	-	.	gene_id "XLOC_014012"; transcript_id "TCONS_00027120"; exon_number "11"; gene_name "ATCRK3"; oId "CUFF.13056.2"; nearest_ref "AT2G46700.1"; class_code "j"; tss_id "TSS17509";
Chr2	Cufflinks	exon	19182724	19183105	.	-	.	gene_id "XLOC_014012"; transcript_id "TCONS_00027122"; exon_number "1"; gene_name "ATCRK3"; oId "AT2G46700.1"; nearest_ref "AT2G46700.1"; class_code "="; tss_id "TSS17510"; p_id "P13634";
Chr2	Cufflinks	exon	19183188	19183355	.	-	.	gene_id "XLOC_014012"; transcript_id "TCONS_00027122"; exon_number "2"; gene_name "ATCRK3"; oId "AT2G46700.1"; nearest_ref "AT2G46700.1"; class_code "="; tss_id "TSS17510"; p_id "P13634";
Chr2	Cufflinks	exon	19183430	19183492	.	-	.	gene_id "XLOC_014012"; transcript_id "TCONS_00027122"; exon_number "3"; gene_name "ATCRK3"; oId "AT2G46700.1"; nearest_ref "AT2G46700.1"; class_code "="; tss_id "TSS17510"; p_id "P13634";
Chr2	Cufflinks	exon	19183583	19183690	.	-	.	gene_id "XLOC_014012"; transcript_id "TCONS_00027122"; exon_number "4"; gene_name "ATCRK3"; oId "AT2G46700.1"; nearest_ref "AT2G46700.1"; class_code "="; tss_id "TSS17510"; p_id "P13634";
Chr2	Cufflinks	exon	19183780	19183889	.	-	.	gene_id "XLOC_014012"; transcript_id "TCONS_00027122"; exon_number "5"; gene_name "ATCRK3"; oId "AT2G46700.1"; nearest_ref "AT2G46700.1"; class_code "="; tss_id "TSS17510"; p_id "P13634";
Chr2	Cufflinks	exon	19183974	19184270	.	-	.	gene_id "XLOC_014012"; transcript_id "TCONS_00027122"; exon_number "6"; gene_name "ATCRK3"; oId "AT2G46700.1"; nearest_ref "AT2G46700.1"; class_code "="; tss_id "TSS17510"; p_id "P13634";
Chr2	Cufflinks	exon	19184358	19184436	.	-	.	gene_id "XLOC_014012"; transcript_id "TCONS_00027122"; exon_number "7"; gene_name "ATCRK3"; oId "AT2G46700.1"; nearest_ref "AT2G46700.1"; class_code "="; tss_id "TSS17510"; p_id "P13634";
Chr2	Cufflinks	exon	19184526	19184634	.	-	.	gene_id "XLOC_014012"; transcript_id "TCONS_00027122"; exon_number "8"; gene_name "ATCRK3"; oId "AT2G46700.1"; nearest_ref "AT2G46700.1"; class_code "="; tss_id "TSS17510"; p_id "P13634";
Chr2	Cufflinks	exon	19184738	19184779	.	-	.	gene_id "XLOC_014012"; transcript_id "TCONS_00027122"; exon_number "9"; gene_name "ATCRK3"; oId "AT2G46700.1"; nearest_ref "AT2G46700.1"; class_code "="; tss_id "TSS17510"; p_id "P13634";
Chr2	Cufflinks	exon	19184967	19185097	.	-	.	gene_id "XLOC_014012"; transcript_id "TCONS_00027122"; exon_number "10"; gene_name "ATCRK3"; oId "AT2G46700.1"; nearest_ref "AT2G46700.1"; class_code "="; tss_id "TSS17510"; p_id "P13634";
Chr2	Cufflinks	exon	19185888	19186578	.	-	.	gene_id "XLOC_014012"; transcript_id "TCONS_00027122"; exon_number "11"; gene_name "ATCRK3"; oId "AT2G46700.1"; nearest_ref "AT2G46700.1"; class_code "="; tss_id "TSS17510"; p_id "P13634";
Chr2	Cufflinks	exon	19182884	19183105	.	-	.	gene_id "XLOC_014012"; transcript_id "TCONS_00030368"; exon_number "1"; gene_name "ATCRK3"; oId "CUFF.4240.3"; nearest_ref "AT2G46700.1"; class_code "j"; tss_id "TSS17509";
Chr2	Cufflinks	exon	19183188	19183355	.	-	.	gene_id "XLOC_014012"; transcript_id "TCONS_00030368"; exon_number "2"; gene_name "ATCRK3"; oId "CUFF.4240.3"; nearest_ref "AT2G46700.1"; class_code "j"; tss_id "TSS17509";
Chr2	Cufflinks	exon	19183430	19183492	.	-	.	gene_id "XLOC_014012"; transcript_id "TCONS_00030368"; exon_number "3"; gene_name "ATCRK3"; oId "CUFF.4240.3"; nearest_ref "AT2G46700.1"; class_code "j"; tss_id "TSS17509";
Chr2	Cufflinks	exon	19183583	19183690	.	-	.	gene_id "XLOC_014012"; transcript_id "TCONS_00030368"; exon_number "4"; gene_name "ATCRK3"; oId "CUFF.4240.3"; nearest_ref "AT2G46700.1"; class_code "j"; tss_id "TSS17509";
Chr2	Cufflinks	exon	19183780	19183889	.	-	.	gene_id "XLOC_014012"; transcript_id "TCONS_00030368"; exon_number "5"; gene_name "ATCRK3"; oId "CUFF.4240.3"; nearest_ref "AT2G46700.1"; class_code "j"; tss_id "TSS17509";
Chr2	Cufflinks	exon	19183974	19184270	.	-	.	gene_id "XLOC_014012"; transcript_id "TCONS_00030368"; exon_number "6"; gene_name "ATCRK3"; oId "CUFF.4240.3"; nearest_ref "AT2G46700.1"; class_code "j"; tss_id "TSS17509";
Chr2	Cufflinks	exon	19184358	19184634	.	-	.	gene_id "XLOC_014012"; transcript_id "TCONS_00030368"; exon_number "7"; gene_name "ATCRK3"; oId "CUFF.4240.3"; nearest_ref "AT2G46700.1"; class_code "j"; tss_id "TSS17509";
Chr2	Cufflinks	exon	19184738	19184792	.	-	.	gene_id "XLOC_014012"; transcript_id "TCONS_00030368"; exon_number "8"; gene_name "ATCRK3"; oId "CUFF.4240.3"; nearest_ref "AT2G46700.1"; class_code "j"; tss_id "TSS17509";
Chr2	Cufflinks	exon	19184980	19185097	.	-	.	gene_id "XLOC_014012"; transcript_id "TCONS_00030368"; exon_number "9"; gene_name "ATCRK3"; oId "CUFF.4240.3"; nearest_ref "AT2G46700.1"; class_code "j"; tss_id "TSS17509";
Chr2	Cufflinks	exon	19185888	19186792	.	-	.	gene_id "XLOC_014012"; transcript_id "TCONS_00030368"; exon_number "10"; gene_name "ATCRK3"; oId "CUFF.4240.3"; nearest_ref "AT2G46700.1"; class_code "j"; tss_id "TSS17509";
Chr2	Cufflinks	exon	19204219	19204873	.	-	.	gene_id "XLOC_014013"; transcript_id "TCONS_00027123"; exon_number "1"; gene_name "AT2G46735"; oId "CUFF.13060.1"; nearest_ref "AT2G46735.1"; class_code "x"; tss_id "TSS17511";
Chr2	Cufflinks	exon	19205157	19205894	.	-	.	gene_id "XLOC_014014"; transcript_id "TCONS_00027124"; exon_number "1"; gene_name "AT2G46740"; oId "AT2G46740.1"; nearest_ref "AT2G46740.1"; class_code "="; tss_id "TSS17512"; p_id "P13636";
Chr2	Cufflinks	exon	19205992	19206093	.	-	.	gene_id "XLOC_014014"; transcript_id "TCONS_00027124"; exon_number "2"; gene_name "AT2G46740"; oId "AT2G46740.1"; nearest_ref "AT2G46740.1"; class_code "="; tss_id "TSS17512"; p_id "P13636";
Chr2	Cufflinks	exon	19206352	19206607	.	-	.	gene_id "XLOC_014014"; transcript_id "TCONS_00027124"; exon_number "3"; gene_name "AT2G46740"; oId "AT2G46740.1"; nearest_ref "AT2G46740.1"; class_code "="; tss_id "TSS17512"; p_id "P13636";
Chr2	Cufflinks	exon	19206754	19207455	.	-	.	gene_id "XLOC_014014"; transcript_id "TCONS_00027124"; exon_number "4"; gene_name "AT2G46740"; oId "AT2G46740.1"; nearest_ref "AT2G46740.1"; class_code "="; tss_id "TSS17512"; p_id "P13636";
Chr2	Cufflinks	exon	19208256	19209170	.	-	.	gene_id "XLOC_014015"; transcript_id "TCONS_00027126"; exon_number "1"; gene_name "AT2G46750"; oId "CUFF.13061.2"; nearest_ref "AT2G46750.1"; class_code "j"; tss_id "TSS17513";
Chr2	Cufflinks	exon	19209260	19209362	.	-	.	gene_id "XLOC_014015"; transcript_id "TCONS_00027126"; exon_number "2"; gene_name "AT2G46750"; oId "CUFF.13061.2"; nearest_ref "AT2G46750.1"; class_code "j"; tss_id "TSS17513";
Chr2	Cufflinks	exon	19209861	19210115	.	-	.	gene_id "XLOC_014015"; transcript_id "TCONS_00027126"; exon_number "3"; gene_name "AT2G46750"; oId "CUFF.13061.2"; nearest_ref "AT2G46750.1"; class_code "j"; tss_id "TSS17513";
Chr2	Cufflinks	exon	19210220	19210958	.	-	.	gene_id "XLOC_014015"; transcript_id "TCONS_00027126"; exon_number "4"; gene_name "AT2G46750"; oId "CUFF.13061.2"; nearest_ref "AT2G46750.1"; class_code "j"; tss_id "TSS17513";
Chr2	Cufflinks	exon	19208256	19209361	.	-	.	gene_id "XLOC_014015"; transcript_id "TCONS_00027125"; exon_number "1"; gene_name "AT2G46750"; oId "CUFF.13061.1"; nearest_ref "AT2G46750.1"; class_code "j"; tss_id "TSS17513";
Chr2	Cufflinks	exon	19209860	19210115	.	-	.	gene_id "XLOC_014015"; transcript_id "TCONS_00027125"; exon_number "2"; gene_name "AT2G46750"; oId "CUFF.13061.1"; nearest_ref "AT2G46750.1"; class_code "j"; tss_id "TSS17513";
Chr2	Cufflinks	exon	19210220	19210958	.	-	.	gene_id "XLOC_014015"; transcript_id "TCONS_00027125"; exon_number "3"; gene_name "AT2G46750"; oId "CUFF.13061.1"; nearest_ref "AT2G46750.1"; class_code "j"; tss_id "TSS17513";
Chr2	Cufflinks	exon	19208320	19209170	.	-	.	gene_id "XLOC_014015"; transcript_id "TCONS_00027127"; exon_number "1"; gene_name "AT2G46750"; oId "AT2G46750.1"; nearest_ref "AT2G46750.1"; class_code "="; tss_id "TSS17513"; p_id "P13637";
Chr2	Cufflinks	exon	19209260	19209361	.	-	.	gene_id "XLOC_014015"; transcript_id "TCONS_00027127"; exon_number "2"; gene_name "AT2G46750"; oId "AT2G46750.1"; nearest_ref "AT2G46750.1"; class_code "="; tss_id "TSS17513"; p_id "P13637";
Chr2	Cufflinks	exon	19209860	19210115	.	-	.	gene_id "XLOC_014015"; transcript_id "TCONS_00027127"; exon_number "3"; gene_name "AT2G46750"; oId "AT2G46750.1"; nearest_ref "AT2G46750.1"; class_code "="; tss_id "TSS17513"; p_id "P13637";
Chr2	Cufflinks	exon	19210220	19210958	.	-	.	gene_id "XLOC_014015"; transcript_id "TCONS_00027127"; exon_number "4"; gene_name "AT2G46750"; oId "AT2G46750.1"; nearest_ref "AT2G46750.1"; class_code "="; tss_id "TSS17513"; p_id "P13637";
Chr2	Cufflinks	exon	19213028	19213767	.	-	.	gene_id "XLOC_014016"; transcript_id "TCONS_00027128"; exon_number "1"; gene_name "AT2G46760"; oId "AT2G46760.1"; nearest_ref "AT2G46760.1"; class_code "="; tss_id "TSS17514"; p_id "P13638";
Chr2	Cufflinks	exon	19213880	19213981	.	-	.	gene_id "XLOC_014016"; transcript_id "TCONS_00027128"; exon_number "2"; gene_name "AT2G46760"; oId "AT2G46760.1"; nearest_ref "AT2G46760.1"; class_code "="; tss_id "TSS17514"; p_id "P13638";
Chr2	Cufflinks	exon	19214111	19214366	.	-	.	gene_id "XLOC_014016"; transcript_id "TCONS_00027128"; exon_number "3"; gene_name "AT2G46760"; oId "AT2G46760.1"; nearest_ref "AT2G46760.1"; class_code "="; tss_id "TSS17514"; p_id "P13638";
Chr2	Cufflinks	exon	19214453	19215166	.	-	.	gene_id "XLOC_014016"; transcript_id "TCONS_00027128"; exon_number "4"; gene_name "AT2G46760"; oId "AT2G46760.1"; nearest_ref "AT2G46760.1"; class_code "="; tss_id "TSS17514"; p_id "P13638";
Chr2	Cufflinks	exon	19220727	19221540	.	-	.	gene_id "XLOC_014017"; transcript_id "TCONS_00027129"; exon_number "1"; gene_name "NST1"; oId "AT2G46770.1"; nearest_ref "AT2G46770.1"; class_code "="; tss_id "TSS17515"; p_id "P13639";
Chr2	Cufflinks	exon	19222038	19222324	.	-	.	gene_id "XLOC_014017"; transcript_id "TCONS_00027129"; exon_number "2"; gene_name "NST1"; oId "AT2G46770.1"; nearest_ref "AT2G46770.1"; class_code "="; tss_id "TSS17515"; p_id "P13639";
Chr2	Cufflinks	exon	19222636	19222916	.	-	.	gene_id "XLOC_014017"; transcript_id "TCONS_00027129"; exon_number "3"; gene_name "NST1"; oId "AT2G46770.1"; nearest_ref "AT2G46770.1"; class_code "="; tss_id "TSS17515"; p_id "P13639";
Chr2	Cufflinks	exon	19241406	19242447	.	-	.	gene_id "XLOC_014018"; transcript_id "TCONS_00027130"; exon_number "1"; gene_name "BHLH70"; oId "CUFF.13067.1"; nearest_ref "AT2G46810.1"; class_code "x"; tss_id "TSS17516";
Chr2	Cufflinks	exon	19249191	19249654	.	-	.	gene_id "XLOC_014019"; transcript_id "TCONS_00027131"; exon_number "1"; gene_name "ATDUF4"; oId "AT2G46840.1"; nearest_ref "AT2G46840.1"; class_code "="; tss_id "TSS17517"; p_id "P13640";
Chr2	Cufflinks	exon	19249756	19249909	.	-	.	gene_id "XLOC_014019"; transcript_id "TCONS_00027131"; exon_number "2"; gene_name "ATDUF4"; oId "AT2G46840.1"; nearest_ref "AT2G46840.1"; class_code "="; tss_id "TSS17517"; p_id "P13640";
Chr2	Cufflinks	exon	19264573	19264959	.	-	.	gene_id "XLOC_014020"; transcript_id "TCONS_00027132"; exon_number "1"; gene_name "ATPAP14"; oId "AT2G46880.1"; nearest_ref "AT2G46880.1"; class_code "="; tss_id "TSS17518"; p_id "P13642";
Chr2	Cufflinks	exon	19265041	19265216	.	-	.	gene_id "XLOC_014020"; transcript_id "TCONS_00027132"; exon_number "2"; gene_name "ATPAP14"; oId "AT2G46880.1"; nearest_ref "AT2G46880.1"; class_code "="; tss_id "TSS17518"; p_id "P13642";
Chr2	Cufflinks	exon	19265289	19265970	.	-	.	gene_id "XLOC_014020"; transcript_id "TCONS_00027132"; exon_number "3"; gene_name "ATPAP14"; oId "AT2G46880.1"; nearest_ref "AT2G46880.1"; class_code "="; tss_id "TSS17518"; p_id "P13642";
Chr2	Cufflinks	exon	19266115	19266446	.	-	.	gene_id "XLOC_014020"; transcript_id "TCONS_00027132"; exon_number "4"; gene_name "ATPAP14"; oId "AT2G46880.1"; nearest_ref "AT2G46880.1"; class_code "="; tss_id "TSS17518"; p_id "P13642";
Chr2	Cufflinks	exon	19264694	19264959	.	-	.	gene_id "XLOC_014020"; transcript_id "TCONS_00027133"; exon_number "1"; gene_name "ATPAP14"; oId "AT2G46880.2"; nearest_ref "AT2G46880.2"; class_code "="; tss_id "TSS17518"; p_id "P13641";
Chr2	Cufflinks	exon	19265041	19265970	.	-	.	gene_id "XLOC_014020"; transcript_id "TCONS_00027133"; exon_number "2"; gene_name "ATPAP14"; oId "AT2G46880.2"; nearest_ref "AT2G46880.2"; class_code "="; tss_id "TSS17518"; p_id "P13641";
Chr2	Cufflinks	exon	19266115	19266446	.	-	.	gene_id "XLOC_014020"; transcript_id "TCONS_00027133"; exon_number "3"; gene_name "ATPAP14"; oId "AT2G46880.2"; nearest_ref "AT2G46880.2"; class_code "="; tss_id "TSS17518"; p_id "P13641";
Chr2	Cufflinks	exon	19266733	19267358	.	-	.	gene_id "XLOC_014021"; transcript_id "TCONS_00027134"; exon_number "1"; gene_name "AT2G46890"; oId "AT2G46890.1"; nearest_ref "AT2G46890.1"; class_code "="; tss_id "TSS17519"; p_id "P13643";
Chr2	Cufflinks	exon	19267560	19267823	.	-	.	gene_id "XLOC_014021"; transcript_id "TCONS_00027134"; exon_number "2"; gene_name "AT2G46890"; oId "AT2G46890.1"; nearest_ref "AT2G46890.1"; class_code "="; tss_id "TSS17519"; p_id "P13643";
Chr2	Cufflinks	exon	19267910	19268170	.	-	.	gene_id "XLOC_014021"; transcript_id "TCONS_00027134"; exon_number "3"; gene_name "AT2G46890"; oId "AT2G46890.1"; nearest_ref "AT2G46890.1"; class_code "="; tss_id "TSS17519"; p_id "P13643";
Chr2	Cufflinks	exon	19273899	19274170	.	-	.	gene_id "XLOC_014022"; transcript_id "TCONS_00027135"; exon_number "1"; gene_name "AT2G46915"; oId "AT2G46915.1"; nearest_ref "AT2G46915.1"; class_code "="; tss_id "TSS17520"; p_id "P13645";
Chr2	Cufflinks	exon	19274243	19274308	.	-	.	gene_id "XLOC_014022"; transcript_id "TCONS_00027135"; exon_number "2"; gene_name "AT2G46915"; oId "AT2G46915.1"; nearest_ref "AT2G46915.1"; class_code "="; tss_id "TSS17520"; p_id "P13645";
Chr2	Cufflinks	exon	19274422	19274475	.	-	.	gene_id "XLOC_014022"; transcript_id "TCONS_00027135"; exon_number "3"; gene_name "AT2G46915"; oId "AT2G46915.1"; nearest_ref "AT2G46915.1"; class_code "="; tss_id "TSS17520"; p_id "P13645";
Chr2	Cufflinks	exon	19274591	19274680	.	-	.	gene_id "XLOC_014022"; transcript_id "TCONS_00027135"; exon_number "4"; gene_name "AT2G46915"; oId "AT2G46915.1"; nearest_ref "AT2G46915.1"; class_code "="; tss_id "TSS17520"; p_id "P13645";
Chr2	Cufflinks	exon	19274774	19274870	.	-	.	gene_id "XLOC_014022"; transcript_id "TCONS_00027135"; exon_number "5"; gene_name "AT2G46915"; oId "AT2G46915.1"; nearest_ref "AT2G46915.1"; class_code "="; tss_id "TSS17520"; p_id "P13645";
Chr2	Cufflinks	exon	19274941	19275020	.	-	.	gene_id "XLOC_014022"; transcript_id "TCONS_00027135"; exon_number "6"; gene_name "AT2G46915"; oId "AT2G46915.1"; nearest_ref "AT2G46915.1"; class_code "="; tss_id "TSS17520"; p_id "P13645";
Chr2	Cufflinks	exon	19275097	19275141	.	-	.	gene_id "XLOC_014022"; transcript_id "TCONS_00027135"; exon_number "7"; gene_name "AT2G46915"; oId "AT2G46915.1"; nearest_ref "AT2G46915.1"; class_code "="; tss_id "TSS17520"; p_id "P13645";
Chr2	Cufflinks	exon	19275247	19275378	.	-	.	gene_id "XLOC_014022"; transcript_id "TCONS_00027135"; exon_number "8"; gene_name "AT2G46915"; oId "AT2G46915.1"; nearest_ref "AT2G46915.1"; class_code "="; tss_id "TSS17520"; p_id "P13645";
Chr2	Cufflinks	exon	19275516	19275645	.	-	.	gene_id "XLOC_014022"; transcript_id "TCONS_00027135"; exon_number "9"; gene_name "AT2G46915"; oId "AT2G46915.1"; nearest_ref "AT2G46915.1"; class_code "="; tss_id "TSS17520"; p_id "P13645";
Chr2	Cufflinks	exon	19275938	19276266	.	-	.	gene_id "XLOC_014022"; transcript_id "TCONS_00027135"; exon_number "10"; gene_name "AT2G46915"; oId "AT2G46915.1"; nearest_ref "AT2G46915.1"; class_code "="; tss_id "TSS17520"; p_id "P13645";
Chr2	Cufflinks	exon	19276425	19276560	.	-	.	gene_id "XLOC_014022"; transcript_id "TCONS_00027135"; exon_number "11"; gene_name "AT2G46915"; oId "AT2G46915.1"; nearest_ref "AT2G46915.1"; class_code "="; tss_id "TSS17520"; p_id "P13645";
Chr2	Cufflinks	exon	19276649	19276828	.	-	.	gene_id "XLOC_014022"; transcript_id "TCONS_00027135"; exon_number "12"; gene_name "AT2G46915"; oId "AT2G46915.1"; nearest_ref "AT2G46915.1"; class_code "="; tss_id "TSS17520"; p_id "P13645";
Chr2	Cufflinks	exon	19276923	19277056	.	-	.	gene_id "XLOC_014022"; transcript_id "TCONS_00027135"; exon_number "13"; gene_name "AT2G46915"; oId "AT2G46915.1"; nearest_ref "AT2G46915.1"; class_code "="; tss_id "TSS17520"; p_id "P13645";
Chr2	Cufflinks	exon	19277127	19277214	.	-	.	gene_id "XLOC_014022"; transcript_id "TCONS_00027135"; exon_number "14"; gene_name "AT2G46915"; oId "AT2G46915.1"; nearest_ref "AT2G46915.1"; class_code "="; tss_id "TSS17520"; p_id "P13645";
Chr2	Cufflinks	exon	19277295	19277773	.	-	.	gene_id "XLOC_014022"; transcript_id "TCONS_00027135"; exon_number "15"; gene_name "AT2G46915"; oId "AT2G46915.1"; nearest_ref "AT2G46915.1"; class_code "="; tss_id "TSS17520"; p_id "P13645";
Chr2	Cufflinks	exon	19274012	19274170	.	-	.	gene_id "XLOC_014022"; transcript_id "TCONS_00027136"; exon_number "1"; gene_name "AT2G46915"; oId "CUFF.13074.2"; nearest_ref "AT2G46915.1"; class_code "j"; tss_id "TSS17521";
Chr2	Cufflinks	exon	19274243	19274308	.	-	.	gene_id "XLOC_014022"; transcript_id "TCONS_00027136"; exon_number "2"; gene_name "AT2G46915"; oId "CUFF.13074.2"; nearest_ref "AT2G46915.1"; class_code "j"; tss_id "TSS17521";
Chr2	Cufflinks	exon	19274422	19274475	.	-	.	gene_id "XLOC_014022"; transcript_id "TCONS_00027136"; exon_number "3"; gene_name "AT2G46915"; oId "CUFF.13074.2"; nearest_ref "AT2G46915.1"; class_code "j"; tss_id "TSS17521";
Chr2	Cufflinks	exon	19274591	19274680	.	-	.	gene_id "XLOC_014022"; transcript_id "TCONS_00027136"; exon_number "4"; gene_name "AT2G46915"; oId "CUFF.13074.2"; nearest_ref "AT2G46915.1"; class_code "j"; tss_id "TSS17521";
Chr2	Cufflinks	exon	19274774	19274870	.	-	.	gene_id "XLOC_014022"; transcript_id "TCONS_00027136"; exon_number "5"; gene_name "AT2G46915"; oId "CUFF.13074.2"; nearest_ref "AT2G46915.1"; class_code "j"; tss_id "TSS17521";
Chr2	Cufflinks	exon	19274941	19275020	.	-	.	gene_id "XLOC_014022"; transcript_id "TCONS_00027136"; exon_number "6"; gene_name "AT2G46915"; oId "CUFF.13074.2"; nearest_ref "AT2G46915.1"; class_code "j"; tss_id "TSS17521";
Chr2	Cufflinks	exon	19275097	19275141	.	-	.	gene_id "XLOC_014022"; transcript_id "TCONS_00027136"; exon_number "7"; gene_name "AT2G46915"; oId "CUFF.13074.2"; nearest_ref "AT2G46915.1"; class_code "j"; tss_id "TSS17521";
Chr2	Cufflinks	exon	19275247	19275378	.	-	.	gene_id "XLOC_014022"; transcript_id "TCONS_00027136"; exon_number "8"; gene_name "AT2G46915"; oId "CUFF.13074.2"; nearest_ref "AT2G46915.1"; class_code "j"; tss_id "TSS17521";
Chr2	Cufflinks	exon	19275516	19275645	.	-	.	gene_id "XLOC_014022"; transcript_id "TCONS_00027136"; exon_number "9"; gene_name "AT2G46915"; oId "CUFF.13074.2"; nearest_ref "AT2G46915.1"; class_code "j"; tss_id "TSS17521";
Chr2	Cufflinks	exon	19275938	19276266	.	-	.	gene_id "XLOC_014022"; transcript_id "TCONS_00027136"; exon_number "10"; gene_name "AT2G46915"; oId "CUFF.13074.2"; nearest_ref "AT2G46915.1"; class_code "j"; tss_id "TSS17521";
Chr2	Cufflinks	exon	19276425	19276560	.	-	.	gene_id "XLOC_014022"; transcript_id "TCONS_00027136"; exon_number "11"; gene_name "AT2G46915"; oId "CUFF.13074.2"; nearest_ref "AT2G46915.1"; class_code "j"; tss_id "TSS17521";
Chr2	Cufflinks	exon	19276649	19276828	.	-	.	gene_id "XLOC_014022"; transcript_id "TCONS_00027136"; exon_number "12"; gene_name "AT2G46915"; oId "CUFF.13074.2"; nearest_ref "AT2G46915.1"; class_code "j"; tss_id "TSS17521";
Chr2	Cufflinks	exon	19276923	19277214	.	-	.	gene_id "XLOC_014022"; transcript_id "TCONS_00027136"; exon_number "13"; gene_name "AT2G46915"; oId "CUFF.13074.2"; nearest_ref "AT2G46915.1"; class_code "j"; tss_id "TSS17521";
Chr2	Cufflinks	exon	19277295	19278257	.	-	.	gene_id "XLOC_014022"; transcript_id "TCONS_00027136"; exon_number "14"; gene_name "AT2G46915"; oId "CUFF.13074.2"; nearest_ref "AT2G46915.1"; class_code "j"; tss_id "TSS17521";
Chr2	Cufflinks	exon	19278343	19278607	.	-	.	gene_id "XLOC_014022"; transcript_id "TCONS_00027136"; exon_number "15"; gene_name "AT2G46915"; oId "CUFF.13074.2"; nearest_ref "AT2G46915.1"; class_code "j"; tss_id "TSS17521";
Chr2	Cufflinks	exon	19278677	19278791	.	-	.	gene_id "XLOC_014022"; transcript_id "TCONS_00027136"; exon_number "16"; gene_name "AT2G46915"; oId "CUFF.13074.2"; nearest_ref "AT2G46915.1"; class_code "j"; tss_id "TSS17521";
Chr2	Cufflinks	exon	19278883	19281760	.	-	.	gene_id "XLOC_014022"; transcript_id "TCONS_00027136"; exon_number "17"; gene_name "AT2G46915"; oId "CUFF.13074.2"; nearest_ref "AT2G46915.1"; class_code "j"; tss_id "TSS17521";
Chr2	Cufflinks	exon	19277903	19278257	.	-	.	gene_id "XLOC_014022"; transcript_id "TCONS_00027137"; exon_number "1"; gene_name "POL"; oId "AT2G46920.1"; nearest_ref "AT2G46920.1"; class_code "="; tss_id "TSS17521"; p_id "P13644";
Chr2	Cufflinks	exon	19278343	19278607	.	-	.	gene_id "XLOC_014022"; transcript_id "TCONS_00027137"; exon_number "2"; gene_name "POL"; oId "AT2G46920.1"; nearest_ref "AT2G46920.1"; class_code "="; tss_id "TSS17521"; p_id "P13644";
Chr2	Cufflinks	exon	19278677	19278790	.	-	.	gene_id "XLOC_014022"; transcript_id "TCONS_00027137"; exon_number "3"; gene_name "POL"; oId "AT2G46920.1"; nearest_ref "AT2G46920.1"; class_code "="; tss_id "TSS17521"; p_id "P13644";
Chr2	Cufflinks	exon	19278882	19281115	.	-	.	gene_id "XLOC_014022"; transcript_id "TCONS_00027137"; exon_number "4"; gene_name "POL"; oId "AT2G46920.1"; nearest_ref "AT2G46920.1"; class_code "="; tss_id "TSS17521"; p_id "P13644";
Chr2	Cufflinks	exon	19281216	19281760	.	-	.	gene_id "XLOC_014022"; transcript_id "TCONS_00027137"; exon_number "5"; gene_name "POL"; oId "AT2G46920.1"; nearest_ref "AT2G46920.1"; class_code "="; tss_id "TSS17521"; p_id "P13644";
Chr2	Cufflinks	exon	19277987	19278257	.	-	.	gene_id "XLOC_014022"; transcript_id "TCONS_00027138"; exon_number "1"; gene_name "POL"; oId "AT2G46920.2"; nearest_ref "AT2G46920.2"; class_code "="; tss_id "TSS17522"; p_id "P13644";
Chr2	Cufflinks	exon	19278343	19278607	.	-	.	gene_id "XLOC_014022"; transcript_id "TCONS_00027138"; exon_number "2"; gene_name "POL"; oId "AT2G46920.2"; nearest_ref "AT2G46920.2"; class_code "="; tss_id "TSS17522"; p_id "P13644";
Chr2	Cufflinks	exon	19278677	19278790	.	-	.	gene_id "XLOC_014022"; transcript_id "TCONS_00027138"; exon_number "3"; gene_name "POL"; oId "AT2G46920.2"; nearest_ref "AT2G46920.2"; class_code "="; tss_id "TSS17522"; p_id "P13644";
Chr2	Cufflinks	exon	19278882	19281214	.	-	.	gene_id "XLOC_014022"; transcript_id "TCONS_00027138"; exon_number "4"; gene_name "POL"; oId "AT2G46920.2"; nearest_ref "AT2G46920.2"; class_code "="; tss_id "TSS17522"; p_id "P13644";
Chr2	Cufflinks	exon	19286658	19286734	.	-	.	gene_id "XLOC_014023"; transcript_id "TCONS_00027139"; exon_number "1"; gene_name "AT2G46940"; oId "AT2G46940.1"; nearest_ref "AT2G46940.1"; class_code "="; tss_id "TSS17523"; p_id "P13646";
Chr2	Cufflinks	exon	19286824	19287581	.	-	.	gene_id "XLOC_014023"; transcript_id "TCONS_00027139"; exon_number "2"; gene_name "AT2G46940"; oId "AT2G46940.1"; nearest_ref "AT2G46940.1"; class_code "="; tss_id "TSS17523"; p_id "P13646";
Chr2	Cufflinks	exon	19289138	19289897	.	-	.	gene_id "XLOC_014024"; transcript_id "TCONS_00027140"; exon_number "1"; gene_name "CYP709B2"; oId "AT2G46950.1"; nearest_ref "AT2G46950.1"; class_code "="; tss_id "TSS17524"; p_id "P13647";
Chr2	Cufflinks	exon	19289979	19290345	.	-	.	gene_id "XLOC_014024"; transcript_id "TCONS_00027140"; exon_number "2"; gene_name "CYP709B2"; oId "AT2G46950.1"; nearest_ref "AT2G46950.1"; class_code "="; tss_id "TSS17524"; p_id "P13647";
Chr2	Cufflinks	exon	19290434	19290681	.	-	.	gene_id "XLOC_014024"; transcript_id "TCONS_00027140"; exon_number "3"; gene_name "CYP709B2"; oId "AT2G46950.1"; nearest_ref "AT2G46950.1"; class_code "="; tss_id "TSS17524"; p_id "P13647";
Chr2	Cufflinks	exon	19290765	19290988	.	-	.	gene_id "XLOC_014024"; transcript_id "TCONS_00027140"; exon_number "4"; gene_name "CYP709B2"; oId "AT2G46950.1"; nearest_ref "AT2G46950.1"; class_code "="; tss_id "TSS17524"; p_id "P13647";
Chr2	Cufflinks	exon	19291094	19291614	.	-	.	gene_id "XLOC_014024"; transcript_id "TCONS_00027140"; exon_number "5"; gene_name "CYP709B2"; oId "AT2G46950.1"; nearest_ref "AT2G46950.1"; class_code "="; tss_id "TSS17524"; p_id "P13647";
Chr2	Cufflinks	exon	19292049	19292729	.	-	.	gene_id "XLOC_014025"; transcript_id "TCONS_00027141"; exon_number "1"; gene_name "CYP709B1"; oId "AT2G46960.1"; nearest_ref "AT2G46960.1"; class_code "="; tss_id "TSS17525"; p_id "P13649";
Chr2	Cufflinks	exon	19292808	19293171	.	-	.	gene_id "XLOC_014025"; transcript_id "TCONS_00027141"; exon_number "2"; gene_name "CYP709B1"; oId "AT2G46960.1"; nearest_ref "AT2G46960.1"; class_code "="; tss_id "TSS17525"; p_id "P13649";
Chr2	Cufflinks	exon	19293257	19293513	.	-	.	gene_id "XLOC_014025"; transcript_id "TCONS_00027141"; exon_number "3"; gene_name "CYP709B1"; oId "AT2G46960.1"; nearest_ref "AT2G46960.1"; class_code "="; tss_id "TSS17525"; p_id "P13649";
Chr2	Cufflinks	exon	19293610	19293909	.	-	.	gene_id "XLOC_014025"; transcript_id "TCONS_00027141"; exon_number "4"; gene_name "CYP709B1"; oId "AT2G46960.1"; nearest_ref "AT2G46960.1"; class_code "="; tss_id "TSS17525"; p_id "P13649";
Chr2	Cufflinks	exon	19292049	19292729	.	-	.	gene_id "XLOC_014025"; transcript_id "TCONS_00027142"; exon_number "1"; gene_name "CYP709B1"; oId "AT2G46960.2"; nearest_ref "AT2G46960.2"; class_code "="; tss_id "TSS17526"; p_id "P13648";
Chr2	Cufflinks	exon	19292808	19293171	.	-	.	gene_id "XLOC_014025"; transcript_id "TCONS_00027142"; exon_number "2"; gene_name "CYP709B1"; oId "AT2G46960.2"; nearest_ref "AT2G46960.2"; class_code "="; tss_id "TSS17526"; p_id "P13648";
Chr2	Cufflinks	exon	19293257	19293513	.	-	.	gene_id "XLOC_014025"; transcript_id "TCONS_00027142"; exon_number "3"; gene_name "CYP709B1"; oId "AT2G46960.2"; nearest_ref "AT2G46960.2"; class_code "="; tss_id "TSS17526"; p_id "P13648";
Chr2	Cufflinks	exon	19293610	19293836	.	-	.	gene_id "XLOC_014025"; transcript_id "TCONS_00027142"; exon_number "4"; gene_name "CYP709B1"; oId "AT2G46960.2"; nearest_ref "AT2G46960.2"; class_code "="; tss_id "TSS17526"; p_id "P13648";
Chr2	Cufflinks	exon	19293936	19294260	.	-	.	gene_id "XLOC_014025"; transcript_id "TCONS_00027142"; exon_number "5"; gene_name "CYP709B1"; oId "AT2G46960.2"; nearest_ref "AT2G46960.2"; class_code "="; tss_id "TSS17526"; p_id "P13648";
Chr2	Cufflinks	exon	19295490	19296018	.	-	.	gene_id "XLOC_014026"; transcript_id "TCONS_00027144"; exon_number "1"; gene_name "PIL1"; oId "CUFF.13076.2"; nearest_ref "AT2G46970.1"; class_code "j"; tss_id "TSS17527";
Chr2	Cufflinks	exon	19296382	19296447	.	-	.	gene_id "XLOC_014026"; transcript_id "TCONS_00027144"; exon_number "2"; gene_name "PIL1"; oId "CUFF.13076.2"; nearest_ref "AT2G46970.1"; class_code "j"; tss_id "TSS17527";
Chr2	Cufflinks	exon	19296552	19296618	.	-	.	gene_id "XLOC_014026"; transcript_id "TCONS_00027144"; exon_number "3"; gene_name "PIL1"; oId "CUFF.13076.2"; nearest_ref "AT2G46970.1"; class_code "j"; tss_id "TSS17527";
Chr2	Cufflinks	exon	19296707	19296814	.	-	.	gene_id "XLOC_014026"; transcript_id "TCONS_00027144"; exon_number "4"; gene_name "PIL1"; oId "CUFF.13076.2"; nearest_ref "AT2G46970.1"; class_code "j"; tss_id "TSS17527";
Chr2	Cufflinks	exon	19296896	19297430	.	-	.	gene_id "XLOC_014026"; transcript_id "TCONS_00027144"; exon_number "5"; gene_name "PIL1"; oId "CUFF.13076.2"; nearest_ref "AT2G46970.1"; class_code "j"; tss_id "TSS17527";
Chr2	Cufflinks	exon	19297605	19297826	.	-	.	gene_id "XLOC_014026"; transcript_id "TCONS_00027144"; exon_number "6"; gene_name "PIL1"; oId "CUFF.13076.2"; nearest_ref "AT2G46970.1"; class_code "j"; tss_id "TSS17527";
Chr2	Cufflinks	exon	19295490	19296018	.	-	.	gene_id "XLOC_014026"; transcript_id "TCONS_00027143"; exon_number "1"; gene_name "PIL1"; oId "AT2G46970.1"; nearest_ref "AT2G46970.1"; class_code "="; tss_id "TSS17527"; p_id "P13650";
Chr2	Cufflinks	exon	19296382	19296447	.	-	.	gene_id "XLOC_014026"; transcript_id "TCONS_00027143"; exon_number "2"; gene_name "PIL1"; oId "AT2G46970.1"; nearest_ref "AT2G46970.1"; class_code "="; tss_id "TSS17527"; p_id "P13650";
Chr2	Cufflinks	exon	19296553	19296618	.	-	.	gene_id "XLOC_014026"; transcript_id "TCONS_00027143"; exon_number "3"; gene_name "PIL1"; oId "AT2G46970.1"; nearest_ref "AT2G46970.1"; class_code "="; tss_id "TSS17527"; p_id "P13650";
Chr2	Cufflinks	exon	19296707	19296814	.	-	.	gene_id "XLOC_014026"; transcript_id "TCONS_00027143"; exon_number "4"; gene_name "PIL1"; oId "AT2G46970.1"; nearest_ref "AT2G46970.1"; class_code "="; tss_id "TSS17527"; p_id "P13650";
Chr2	Cufflinks	exon	19296896	19297430	.	-	.	gene_id "XLOC_014026"; transcript_id "TCONS_00027143"; exon_number "5"; gene_name "PIL1"; oId "AT2G46970.1"; nearest_ref "AT2G46970.1"; class_code "="; tss_id "TSS17527"; p_id "P13650";
Chr2	Cufflinks	exon	19297605	19297826	.	-	.	gene_id "XLOC_014026"; transcript_id "TCONS_00027143"; exon_number "6"; gene_name "PIL1"; oId "AT2G46970.1"; nearest_ref "AT2G46970.1"; class_code "="; tss_id "TSS17527"; p_id "P13650";
Chr2	Cufflinks	exon	19296135	19296447	.	-	.	gene_id "XLOC_014026"; transcript_id "TCONS_00028443"; exon_number "1"; gene_name "PIL1"; oId "CUFF.4501.2"; nearest_ref "AT2G46970.1"; class_code "j"; tss_id "TSS17527";
Chr2	Cufflinks	exon	19296553	19296618	.	-	.	gene_id "XLOC_014026"; transcript_id "TCONS_00028443"; exon_number "2"; gene_name "PIL1"; oId "CUFF.4501.2"; nearest_ref "AT2G46970.1"; class_code "j"; tss_id "TSS17527";
Chr2	Cufflinks	exon	19296707	19296814	.	-	.	gene_id "XLOC_014026"; transcript_id "TCONS_00028443"; exon_number "3"; gene_name "PIL1"; oId "CUFF.4501.2"; nearest_ref "AT2G46970.1"; class_code "j"; tss_id "TSS17527";
Chr2	Cufflinks	exon	19296896	19297430	.	-	.	gene_id "XLOC_014026"; transcript_id "TCONS_00028443"; exon_number "4"; gene_name "PIL1"; oId "CUFF.4501.2"; nearest_ref "AT2G46970.1"; class_code "j"; tss_id "TSS17527";
Chr2	Cufflinks	exon	19297605	19297826	.	-	.	gene_id "XLOC_014026"; transcript_id "TCONS_00028443"; exon_number "5"; gene_name "PIL1"; oId "CUFF.4501.2"; nearest_ref "AT2G46970.1"; class_code "j"; tss_id "TSS17527";
Chr2	Cufflinks	exon	19299492	19299930	.	-	.	gene_id "XLOC_014027"; transcript_id "TCONS_00027145"; exon_number "1"; gene_name "AT2G46980"; oId "AT2G46980.2"; nearest_ref "AT2G46980.2"; class_code "="; tss_id "TSS17528"; p_id "P13652";
Chr2	Cufflinks	exon	19300026	19300117	.	-	.	gene_id "XLOC_014027"; transcript_id "TCONS_00027145"; exon_number "2"; gene_name "AT2G46980"; oId "AT2G46980.2"; nearest_ref "AT2G46980.2"; class_code "="; tss_id "TSS17528"; p_id "P13652";
Chr2	Cufflinks	exon	19300296	19300430	.	-	.	gene_id "XLOC_014027"; transcript_id "TCONS_00027145"; exon_number "3"; gene_name "AT2G46980"; oId "AT2G46980.2"; nearest_ref "AT2G46980.2"; class_code "="; tss_id "TSS17528"; p_id "P13652";
Chr2	Cufflinks	exon	19300903	19300961	.	-	.	gene_id "XLOC_014027"; transcript_id "TCONS_00027145"; exon_number "4"; gene_name "AT2G46980"; oId "AT2G46980.2"; nearest_ref "AT2G46980.2"; class_code "="; tss_id "TSS17528"; p_id "P13652";
Chr2	Cufflinks	exon	19301035	19301184	.	-	.	gene_id "XLOC_014027"; transcript_id "TCONS_00027145"; exon_number "5"; gene_name "AT2G46980"; oId "AT2G46980.2"; nearest_ref "AT2G46980.2"; class_code "="; tss_id "TSS17528"; p_id "P13652";
Chr2	Cufflinks	exon	19301267	19301336	.	-	.	gene_id "XLOC_014027"; transcript_id "TCONS_00027145"; exon_number "6"; gene_name "AT2G46980"; oId "AT2G46980.2"; nearest_ref "AT2G46980.2"; class_code "="; tss_id "TSS17528"; p_id "P13652";
Chr2	Cufflinks	exon	19301415	19301546	.	-	.	gene_id "XLOC_014027"; transcript_id "TCONS_00027145"; exon_number "7"; gene_name "AT2G46980"; oId "AT2G46980.2"; nearest_ref "AT2G46980.2"; class_code "="; tss_id "TSS17528"; p_id "P13652";
Chr2	Cufflinks	exon	19301651	19301798	.	-	.	gene_id "XLOC_014027"; transcript_id "TCONS_00027145"; exon_number "8"; gene_name "AT2G46980"; oId "AT2G46980.2"; nearest_ref "AT2G46980.2"; class_code "="; tss_id "TSS17528"; p_id "P13652";
Chr2	Cufflinks	exon	19301897	19303435	.	-	.	gene_id "XLOC_014027"; transcript_id "TCONS_00027145"; exon_number "9"; gene_name "AT2G46980"; oId "AT2G46980.2"; nearest_ref "AT2G46980.2"; class_code "="; tss_id "TSS17528"; p_id "P13652";
Chr2	Cufflinks	exon	19303963	19304171	.	-	.	gene_id "XLOC_014027"; transcript_id "TCONS_00027145"; exon_number "10"; gene_name "AT2G46980"; oId "AT2G46980.2"; nearest_ref "AT2G46980.2"; class_code "="; tss_id "TSS17528"; p_id "P13652";
Chr2	Cufflinks	exon	19299492	19299930	.	-	.	gene_id "XLOC_014027"; transcript_id "TCONS_00027146"; exon_number "1"; gene_name "AT2G46980"; oId "CUFF.13077.1"; nearest_ref "AT2G46980.2"; class_code "j"; tss_id "TSS17528";
Chr2	Cufflinks	exon	19300035	19300117	.	-	.	gene_id "XLOC_014027"; transcript_id "TCONS_00027146"; exon_number "2"; gene_name "AT2G46980"; oId "CUFF.13077.1"; nearest_ref "AT2G46980.2"; class_code "j"; tss_id "TSS17528";
Chr2	Cufflinks	exon	19300296	19300430	.	-	.	gene_id "XLOC_014027"; transcript_id "TCONS_00027146"; exon_number "3"; gene_name "AT2G46980"; oId "CUFF.13077.1"; nearest_ref "AT2G46980.2"; class_code "j"; tss_id "TSS17528";
Chr2	Cufflinks	exon	19300903	19300961	.	-	.	gene_id "XLOC_014027"; transcript_id "TCONS_00027146"; exon_number "4"; gene_name "AT2G46980"; oId "CUFF.13077.1"; nearest_ref "AT2G46980.2"; class_code "j"; tss_id "TSS17528";
Chr2	Cufflinks	exon	19301035	19301336	.	-	.	gene_id "XLOC_014027"; transcript_id "TCONS_00027146"; exon_number "5"; gene_name "AT2G46980"; oId "CUFF.13077.1"; nearest_ref "AT2G46980.2"; class_code "j"; tss_id "TSS17528";
Chr2	Cufflinks	exon	19301415	19301546	.	-	.	gene_id "XLOC_014027"; transcript_id "TCONS_00027146"; exon_number "6"; gene_name "AT2G46980"; oId "CUFF.13077.1"; nearest_ref "AT2G46980.2"; class_code "j"; tss_id "TSS17528";
Chr2	Cufflinks	exon	19301651	19301798	.	-	.	gene_id "XLOC_014027"; transcript_id "TCONS_00027146"; exon_number "7"; gene_name "AT2G46980"; oId "CUFF.13077.1"; nearest_ref "AT2G46980.2"; class_code "j"; tss_id "TSS17528";
Chr2	Cufflinks	exon	19301897	19303435	.	-	.	gene_id "XLOC_014027"; transcript_id "TCONS_00027146"; exon_number "8"; gene_name "AT2G46980"; oId "CUFF.13077.1"; nearest_ref "AT2G46980.2"; class_code "j"; tss_id "TSS17528";
Chr2	Cufflinks	exon	19303963	19304191	.	-	.	gene_id "XLOC_014027"; transcript_id "TCONS_00027146"; exon_number "9"; gene_name "AT2G46980"; oId "CUFF.13077.1"; nearest_ref "AT2G46980.2"; class_code "j"; tss_id "TSS17528";
Chr2	Cufflinks	exon	19299703	19299930	.	-	.	gene_id "XLOC_014027"; transcript_id "TCONS_00027147"; exon_number "1"; gene_name "AT2G46980"; oId "AT2G46980.3"; nearest_ref "AT2G46980.3"; class_code "="; tss_id "TSS17528"; p_id "P13651";
Chr2	Cufflinks	exon	19300035	19300117	.	-	.	gene_id "XLOC_014027"; transcript_id "TCONS_00027147"; exon_number "2"; gene_name "AT2G46980"; oId "AT2G46980.3"; nearest_ref "AT2G46980.3"; class_code "="; tss_id "TSS17528"; p_id "P13651";
Chr2	Cufflinks	exon	19300296	19300430	.	-	.	gene_id "XLOC_014027"; transcript_id "TCONS_00027147"; exon_number "3"; gene_name "AT2G46980"; oId "AT2G46980.3"; nearest_ref "AT2G46980.3"; class_code "="; tss_id "TSS17528"; p_id "P13651";
Chr2	Cufflinks	exon	19300903	19300961	.	-	.	gene_id "XLOC_014027"; transcript_id "TCONS_00027147"; exon_number "4"; gene_name "AT2G46980"; oId "AT2G46980.3"; nearest_ref "AT2G46980.3"; class_code "="; tss_id "TSS17528"; p_id "P13651";
Chr2	Cufflinks	exon	19301035	19301184	.	-	.	gene_id "XLOC_014027"; transcript_id "TCONS_00027147"; exon_number "5"; gene_name "AT2G46980"; oId "AT2G46980.3"; nearest_ref "AT2G46980.3"; class_code "="; tss_id "TSS17528"; p_id "P13651";
Chr2	Cufflinks	exon	19301267	19301336	.	-	.	gene_id "XLOC_014027"; transcript_id "TCONS_00027147"; exon_number "6"; gene_name "AT2G46980"; oId "AT2G46980.3"; nearest_ref "AT2G46980.3"; class_code "="; tss_id "TSS17528"; p_id "P13651";
Chr2	Cufflinks	exon	19301415	19301546	.	-	.	gene_id "XLOC_014027"; transcript_id "TCONS_00027147"; exon_number "7"; gene_name "AT2G46980"; oId "AT2G46980.3"; nearest_ref "AT2G46980.3"; class_code "="; tss_id "TSS17528"; p_id "P13651";
Chr2	Cufflinks	exon	19301651	19301798	.	-	.	gene_id "XLOC_014027"; transcript_id "TCONS_00027147"; exon_number "8"; gene_name "AT2G46980"; oId "AT2G46980.3"; nearest_ref "AT2G46980.3"; class_code "="; tss_id "TSS17528"; p_id "P13651";
Chr2	Cufflinks	exon	19301897	19303435	.	-	.	gene_id "XLOC_014027"; transcript_id "TCONS_00027147"; exon_number "9"; gene_name "AT2G46980"; oId "AT2G46980.3"; nearest_ref "AT2G46980.3"; class_code "="; tss_id "TSS17528"; p_id "P13651";
Chr2	Cufflinks	exon	19303963	19304191	.	-	.	gene_id "XLOC_014027"; transcript_id "TCONS_00027147"; exon_number "10"; gene_name "AT2G46980"; oId "AT2G46980.3"; nearest_ref "AT2G46980.3"; class_code "="; tss_id "TSS17528"; p_id "P13651";
Chr2	Cufflinks	exon	19301867	19303459	.	-	.	gene_id "XLOC_014027"; transcript_id "TCONS_00027148"; exon_number "1"; gene_name "AT2G46980"; oId "AT2G46980.1"; nearest_ref "AT2G46980.1"; class_code "="; tss_id "TSS17529"; p_id "P13653";
Chr2	Cufflinks	exon	19309468	19309584	.	-	.	gene_id "XLOC_014028"; transcript_id "TCONS_00027149"; exon_number "1"; gene_name "AT2G46995"; oId "AT2G46995.1"; nearest_ref "AT2G46995.1"; class_code "="; tss_id "TSS17530"; p_id "P13654";
Chr2	Cufflinks	exon	19309866	19310361	.	-	.	gene_id "XLOC_014029"; transcript_id "TCONS_00030369"; exon_number "1"; gene_name "MDR4"; oId "CUFF.4252.1"; nearest_ref "AT2G47000.1"; class_code "j"; tss_id "TSS17531";
Chr2	Cufflinks	exon	19310457	19310750	.	-	.	gene_id "XLOC_014029"; transcript_id "TCONS_00030369"; exon_number "2"; gene_name "MDR4"; oId "CUFF.4252.1"; nearest_ref "AT2G47000.1"; class_code "j"; tss_id "TSS17531";
Chr2	Cufflinks	exon	19310834	19311097	.	-	.	gene_id "XLOC_014029"; transcript_id "TCONS_00030369"; exon_number "3"; gene_name "MDR4"; oId "CUFF.4252.1"; nearest_ref "AT2G47000.1"; class_code "j"; tss_id "TSS17531";
Chr2	Cufflinks	exon	19311183	19311449	.	-	.	gene_id "XLOC_014029"; transcript_id "TCONS_00030369"; exon_number "4"; gene_name "MDR4"; oId "CUFF.4252.1"; nearest_ref "AT2G47000.1"; class_code "j"; tss_id "TSS17531";
Chr2	Cufflinks	exon	19311571	19313321	.	-	.	gene_id "XLOC_014029"; transcript_id "TCONS_00030369"; exon_number "5"; gene_name "MDR4"; oId "CUFF.4252.1"; nearest_ref "AT2G47000.1"; class_code "j"; tss_id "TSS17531";
Chr2	Cufflinks	exon	19313407	19313645	.	-	.	gene_id "XLOC_014029"; transcript_id "TCONS_00030369"; exon_number "6"; gene_name "MDR4"; oId "CUFF.4252.1"; nearest_ref "AT2G47000.1"; class_code "j"; tss_id "TSS17531";
Chr2	Cufflinks	exon	19313724	19313945	.	-	.	gene_id "XLOC_014029"; transcript_id "TCONS_00030369"; exon_number "7"; gene_name "MDR4"; oId "CUFF.4252.1"; nearest_ref "AT2G47000.1"; class_code "j"; tss_id "TSS17531";
Chr2	Cufflinks	exon	19314024	19314199	.	-	.	gene_id "XLOC_014029"; transcript_id "TCONS_00030369"; exon_number "8"; gene_name "MDR4"; oId "CUFF.4252.1"; nearest_ref "AT2G47000.1"; class_code "j"; tss_id "TSS17531";
Chr2	Cufflinks	exon	19314297	19314351	.	-	.	gene_id "XLOC_014029"; transcript_id "TCONS_00030369"; exon_number "9"; gene_name "MDR4"; oId "CUFF.4252.1"; nearest_ref "AT2G47000.1"; class_code "j"; tss_id "TSS17531";
Chr2	Cufflinks	exon	19314439	19314776	.	-	.	gene_id "XLOC_014029"; transcript_id "TCONS_00030369"; exon_number "10"; gene_name "MDR4"; oId "CUFF.4252.1"; nearest_ref "AT2G47000.1"; class_code "j"; tss_id "TSS17531";
Chr2	Cufflinks	exon	19314983	19315053	.	-	.	gene_id "XLOC_014029"; transcript_id "TCONS_00030369"; exon_number "11"; gene_name "MDR4"; oId "CUFF.4252.1"; nearest_ref "AT2G47000.1"; class_code "j"; tss_id "TSS17531";
Chr2	Cufflinks	exon	19309868	19310361	.	-	.	gene_id "XLOC_014029"; transcript_id "TCONS_00027150"; exon_number "1"; gene_name "MDR4"; oId "AT2G47000.1"; nearest_ref "AT2G47000.1"; class_code "="; tss_id "TSS17532"; p_id "P13655";
Chr2	Cufflinks	exon	19310457	19310750	.	-	.	gene_id "XLOC_014029"; transcript_id "TCONS_00027150"; exon_number "2"; gene_name "MDR4"; oId "AT2G47000.1"; nearest_ref "AT2G47000.1"; class_code "="; tss_id "TSS17532"; p_id "P13655";
Chr2	Cufflinks	exon	19310834	19311097	.	-	.	gene_id "XLOC_014029"; transcript_id "TCONS_00027150"; exon_number "3"; gene_name "MDR4"; oId "AT2G47000.1"; nearest_ref "AT2G47000.1"; class_code "="; tss_id "TSS17532"; p_id "P13655";
Chr2	Cufflinks	exon	19311183	19311449	.	-	.	gene_id "XLOC_014029"; transcript_id "TCONS_00027150"; exon_number "4"; gene_name "MDR4"; oId "AT2G47000.1"; nearest_ref "AT2G47000.1"; class_code "="; tss_id "TSS17532"; p_id "P13655";
Chr2	Cufflinks	exon	19311571	19312448	.	-	.	gene_id "XLOC_014029"; transcript_id "TCONS_00027150"; exon_number "5"; gene_name "MDR4"; oId "AT2G47000.1"; nearest_ref "AT2G47000.1"; class_code "="; tss_id "TSS17532"; p_id "P13655";
Chr2	Cufflinks	exon	19312522	19313321	.	-	.	gene_id "XLOC_014029"; transcript_id "TCONS_00027150"; exon_number "6"; gene_name "MDR4"; oId "AT2G47000.1"; nearest_ref "AT2G47000.1"; class_code "="; tss_id "TSS17532"; p_id "P13655";
Chr2	Cufflinks	exon	19313407	19313645	.	-	.	gene_id "XLOC_014029"; transcript_id "TCONS_00027150"; exon_number "7"; gene_name "MDR4"; oId "AT2G47000.1"; nearest_ref "AT2G47000.1"; class_code "="; tss_id "TSS17532"; p_id "P13655";
Chr2	Cufflinks	exon	19313724	19313945	.	-	.	gene_id "XLOC_014029"; transcript_id "TCONS_00027150"; exon_number "8"; gene_name "MDR4"; oId "AT2G47000.1"; nearest_ref "AT2G47000.1"; class_code "="; tss_id "TSS17532"; p_id "P13655";
Chr2	Cufflinks	exon	19314024	19314199	.	-	.	gene_id "XLOC_014029"; transcript_id "TCONS_00027150"; exon_number "9"; gene_name "MDR4"; oId "AT2G47000.1"; nearest_ref "AT2G47000.1"; class_code "="; tss_id "TSS17532"; p_id "P13655";
Chr2	Cufflinks	exon	19314297	19314351	.	-	.	gene_id "XLOC_014029"; transcript_id "TCONS_00027150"; exon_number "10"; gene_name "MDR4"; oId "AT2G47000.1"; nearest_ref "AT2G47000.1"; class_code "="; tss_id "TSS17532"; p_id "P13655";
Chr2	Cufflinks	exon	19314439	19314776	.	-	.	gene_id "XLOC_014029"; transcript_id "TCONS_00027150"; exon_number "11"; gene_name "MDR4"; oId "AT2G47000.1"; nearest_ref "AT2G47000.1"; class_code "="; tss_id "TSS17532"; p_id "P13655";
Chr2	Cufflinks	exon	19315108	19315241	.	-	.	gene_id "XLOC_014029"; transcript_id "TCONS_00027150"; exon_number "12"; gene_name "MDR4"; oId "AT2G47000.1"; nearest_ref "AT2G47000.1"; class_code "="; tss_id "TSS17532"; p_id "P13655";
Chr2	Cufflinks	exon	19309897	19310361	.	-	.	gene_id "XLOC_014029"; transcript_id "TCONS_00027151"; exon_number "1"; gene_name "MDR4"; oId "CUFF.13078.2"; nearest_ref "AT2G47000.1"; class_code "j"; tss_id "TSS17532";
Chr2	Cufflinks	exon	19310457	19310750	.	-	.	gene_id "XLOC_014029"; transcript_id "TCONS_00027151"; exon_number "2"; gene_name "MDR4"; oId "CUFF.13078.2"; nearest_ref "AT2G47000.1"; class_code "j"; tss_id "TSS17532";
Chr2	Cufflinks	exon	19310834	19311097	.	-	.	gene_id "XLOC_014029"; transcript_id "TCONS_00027151"; exon_number "3"; gene_name "MDR4"; oId "CUFF.13078.2"; nearest_ref "AT2G47000.1"; class_code "j"; tss_id "TSS17532";
Chr2	Cufflinks	exon	19311183	19311449	.	-	.	gene_id "XLOC_014029"; transcript_id "TCONS_00027151"; exon_number "4"; gene_name "MDR4"; oId "CUFF.13078.2"; nearest_ref "AT2G47000.1"; class_code "j"; tss_id "TSS17532";
Chr2	Cufflinks	exon	19311571	19312448	.	-	.	gene_id "XLOC_014029"; transcript_id "TCONS_00027151"; exon_number "5"; gene_name "MDR4"; oId "CUFF.13078.2"; nearest_ref "AT2G47000.1"; class_code "j"; tss_id "TSS17532";
Chr2	Cufflinks	exon	19312522	19313321	.	-	.	gene_id "XLOC_014029"; transcript_id "TCONS_00027151"; exon_number "6"; gene_name "MDR4"; oId "CUFF.13078.2"; nearest_ref "AT2G47000.1"; class_code "j"; tss_id "TSS17532";
Chr2	Cufflinks	exon	19313407	19313645	.	-	.	gene_id "XLOC_014029"; transcript_id "TCONS_00027151"; exon_number "7"; gene_name "MDR4"; oId "CUFF.13078.2"; nearest_ref "AT2G47000.1"; class_code "j"; tss_id "TSS17532";
Chr2	Cufflinks	exon	19313724	19313945	.	-	.	gene_id "XLOC_014029"; transcript_id "TCONS_00027151"; exon_number "8"; gene_name "MDR4"; oId "CUFF.13078.2"; nearest_ref "AT2G47000.1"; class_code "j"; tss_id "TSS17532";
Chr2	Cufflinks	exon	19314024	19314199	.	-	.	gene_id "XLOC_014029"; transcript_id "TCONS_00027151"; exon_number "9"; gene_name "MDR4"; oId "CUFF.13078.2"; nearest_ref "AT2G47000.1"; class_code "j"; tss_id "TSS17532";
Chr2	Cufflinks	exon	19314297	19314351	.	-	.	gene_id "XLOC_014029"; transcript_id "TCONS_00027151"; exon_number "10"; gene_name "MDR4"; oId "CUFF.13078.2"; nearest_ref "AT2G47000.1"; class_code "j"; tss_id "TSS17532";
Chr2	Cufflinks	exon	19314439	19315241	.	-	.	gene_id "XLOC_014029"; transcript_id "TCONS_00027151"; exon_number "11"; gene_name "MDR4"; oId "CUFF.13078.2"; nearest_ref "AT2G47000.1"; class_code "j"; tss_id "TSS17532";
Chr2	Cufflinks	exon	19310258	19310361	.	-	.	gene_id "XLOC_014029"; transcript_id "TCONS_00028444"; exon_number "1"; gene_name "MDR4"; oId "CUFF.4503.2"; nearest_ref "AT2G47000.1"; class_code "j"; tss_id "TSS17531";
Chr2	Cufflinks	exon	19310457	19310750	.	-	.	gene_id "XLOC_014029"; transcript_id "TCONS_00028444"; exon_number "2"; gene_name "MDR4"; oId "CUFF.4503.2"; nearest_ref "AT2G47000.1"; class_code "j"; tss_id "TSS17531";
Chr2	Cufflinks	exon	19310834	19311097	.	-	.	gene_id "XLOC_014029"; transcript_id "TCONS_00028444"; exon_number "3"; gene_name "MDR4"; oId "CUFF.4503.2"; nearest_ref "AT2G47000.1"; class_code "j"; tss_id "TSS17531";
Chr2	Cufflinks	exon	19311183	19311449	.	-	.	gene_id "XLOC_014029"; transcript_id "TCONS_00028444"; exon_number "4"; gene_name "MDR4"; oId "CUFF.4503.2"; nearest_ref "AT2G47000.1"; class_code "j"; tss_id "TSS17531";
Chr2	Cufflinks	exon	19311571	19312448	.	-	.	gene_id "XLOC_014029"; transcript_id "TCONS_00028444"; exon_number "5"; gene_name "MDR4"; oId "CUFF.4503.2"; nearest_ref "AT2G47000.1"; class_code "j"; tss_id "TSS17531";
Chr2	Cufflinks	exon	19312522	19313321	.	-	.	gene_id "XLOC_014029"; transcript_id "TCONS_00028444"; exon_number "6"; gene_name "MDR4"; oId "CUFF.4503.2"; nearest_ref "AT2G47000.1"; class_code "j"; tss_id "TSS17531";
Chr2	Cufflinks	exon	19313407	19313645	.	-	.	gene_id "XLOC_014029"; transcript_id "TCONS_00028444"; exon_number "7"; gene_name "MDR4"; oId "CUFF.4503.2"; nearest_ref "AT2G47000.1"; class_code "j"; tss_id "TSS17531";
Chr2	Cufflinks	exon	19313724	19314199	.	-	.	gene_id "XLOC_014029"; transcript_id "TCONS_00028444"; exon_number "8"; gene_name "MDR4"; oId "CUFF.4503.2"; nearest_ref "AT2G47000.1"; class_code "j"; tss_id "TSS17531";
Chr2	Cufflinks	exon	19314297	19314351	.	-	.	gene_id "XLOC_014029"; transcript_id "TCONS_00028444"; exon_number "9"; gene_name "MDR4"; oId "CUFF.4503.2"; nearest_ref "AT2G47000.1"; class_code "j"; tss_id "TSS17531";
Chr2	Cufflinks	exon	19314439	19315082	.	-	.	gene_id "XLOC_014029"; transcript_id "TCONS_00028444"; exon_number "10"; gene_name "MDR4"; oId "CUFF.4503.2"; nearest_ref "AT2G47000.1"; class_code "j"; tss_id "TSS17531";
Chr2	Cufflinks	exon	19319513	19320284	.	-	.	gene_id "XLOC_014030"; transcript_id "TCONS_00030370"; exon_number "1"; gene_name "AT2G47020"; oId "CUFF.4254.1"; nearest_ref "AT2G47020.1"; class_code "j"; tss_id "TSS17533";
Chr2	Cufflinks	exon	19320363	19320458	.	-	.	gene_id "XLOC_014030"; transcript_id "TCONS_00030370"; exon_number "2"; gene_name "AT2G47020"; oId "CUFF.4254.1"; nearest_ref "AT2G47020.1"; class_code "j"; tss_id "TSS17533";
Chr2	Cufflinks	exon	19320542	19320700	.	-	.	gene_id "XLOC_014030"; transcript_id "TCONS_00030370"; exon_number "3"; gene_name "AT2G47020"; oId "CUFF.4254.1"; nearest_ref "AT2G47020.1"; class_code "j"; tss_id "TSS17533";
Chr2	Cufflinks	exon	19320848	19320925	.	-	.	gene_id "XLOC_014030"; transcript_id "TCONS_00030370"; exon_number "4"; gene_name "AT2G47020"; oId "CUFF.4254.1"; nearest_ref "AT2G47020.1"; class_code "j"; tss_id "TSS17533";
Chr2	Cufflinks	exon	19321019	19321093	.	-	.	gene_id "XLOC_014030"; transcript_id "TCONS_00030370"; exon_number "5"; gene_name "AT2G47020"; oId "CUFF.4254.1"; nearest_ref "AT2G47020.1"; class_code "j"; tss_id "TSS17533";
Chr2	Cufflinks	exon	19321184	19321262	.	-	.	gene_id "XLOC_014030"; transcript_id "TCONS_00030370"; exon_number "6"; gene_name "AT2G47020"; oId "CUFF.4254.1"; nearest_ref "AT2G47020.1"; class_code "j"; tss_id "TSS17533";
Chr2	Cufflinks	exon	19321355	19321403	.	-	.	gene_id "XLOC_014030"; transcript_id "TCONS_00030370"; exon_number "7"; gene_name "AT2G47020"; oId "CUFF.4254.1"; nearest_ref "AT2G47020.1"; class_code "j"; tss_id "TSS17533";
Chr2	Cufflinks	exon	19321513	19321696	.	-	.	gene_id "XLOC_014030"; transcript_id "TCONS_00030370"; exon_number "8"; gene_name "AT2G47020"; oId "CUFF.4254.1"; nearest_ref "AT2G47020.1"; class_code "j"; tss_id "TSS17533";
Chr2	Cufflinks	exon	19321772	19321874	.	-	.	gene_id "XLOC_014030"; transcript_id "TCONS_00030370"; exon_number "9"; gene_name "AT2G47020"; oId "CUFF.4254.1"; nearest_ref "AT2G47020.1"; class_code "j"; tss_id "TSS17533";
Chr2	Cufflinks	exon	19321974	19322074	.	-	.	gene_id "XLOC_014030"; transcript_id "TCONS_00030370"; exon_number "10"; gene_name "AT2G47020"; oId "CUFF.4254.1"; nearest_ref "AT2G47020.1"; class_code "j"; tss_id "TSS17533";
Chr2	Cufflinks	exon	19322153	19322391	.	-	.	gene_id "XLOC_014030"; transcript_id "TCONS_00030370"; exon_number "11"; gene_name "AT2G47020"; oId "CUFF.4254.1"; nearest_ref "AT2G47020.1"; class_code "j"; tss_id "TSS17533";
Chr2	Cufflinks	exon	19319685	19320284	.	-	.	gene_id "XLOC_014030"; transcript_id "TCONS_00027152"; exon_number "1"; gene_name "AT2G47020"; oId "AT2G47020.1"; nearest_ref "AT2G47020.1"; class_code "="; tss_id "TSS17533"; p_id "P13656";
Chr2	Cufflinks	exon	19320363	19320458	.	-	.	gene_id "XLOC_014030"; transcript_id "TCONS_00027152"; exon_number "2"; gene_name "AT2G47020"; oId "AT2G47020.1"; nearest_ref "AT2G47020.1"; class_code "="; tss_id "TSS17533"; p_id "P13656";
Chr2	Cufflinks	exon	19320542	19320700	.	-	.	gene_id "XLOC_014030"; transcript_id "TCONS_00027152"; exon_number "3"; gene_name "AT2G47020"; oId "AT2G47020.1"; nearest_ref "AT2G47020.1"; class_code "="; tss_id "TSS17533"; p_id "P13656";
Chr2	Cufflinks	exon	19320848	19320925	.	-	.	gene_id "XLOC_014030"; transcript_id "TCONS_00027152"; exon_number "4"; gene_name "AT2G47020"; oId "AT2G47020.1"; nearest_ref "AT2G47020.1"; class_code "="; tss_id "TSS17533"; p_id "P13656";
Chr2	Cufflinks	exon	19321019	19321093	.	-	.	gene_id "XLOC_014030"; transcript_id "TCONS_00027152"; exon_number "5"; gene_name "AT2G47020"; oId "AT2G47020.1"; nearest_ref "AT2G47020.1"; class_code "="; tss_id "TSS17533"; p_id "P13656";
Chr2	Cufflinks	exon	19321184	19321262	.	-	.	gene_id "XLOC_014030"; transcript_id "TCONS_00027152"; exon_number "6"; gene_name "AT2G47020"; oId "AT2G47020.1"; nearest_ref "AT2G47020.1"; class_code "="; tss_id "TSS17533"; p_id "P13656";
Chr2	Cufflinks	exon	19321355	19321403	.	-	.	gene_id "XLOC_014030"; transcript_id "TCONS_00027152"; exon_number "7"; gene_name "AT2G47020"; oId "AT2G47020.1"; nearest_ref "AT2G47020.1"; class_code "="; tss_id "TSS17533"; p_id "P13656";
Chr2	Cufflinks	exon	19321513	19321696	.	-	.	gene_id "XLOC_014030"; transcript_id "TCONS_00027152"; exon_number "8"; gene_name "AT2G47020"; oId "AT2G47020.1"; nearest_ref "AT2G47020.1"; class_code "="; tss_id "TSS17533"; p_id "P13656";
Chr2	Cufflinks	exon	19321772	19321870	.	-	.	gene_id "XLOC_014030"; transcript_id "TCONS_00027152"; exon_number "9"; gene_name "AT2G47020"; oId "AT2G47020.1"; nearest_ref "AT2G47020.1"; class_code "="; tss_id "TSS17533"; p_id "P13656";
Chr2	Cufflinks	exon	19321974	19322074	.	-	.	gene_id "XLOC_014030"; transcript_id "TCONS_00027152"; exon_number "10"; gene_name "AT2G47020"; oId "AT2G47020.1"; nearest_ref "AT2G47020.1"; class_code "="; tss_id "TSS17533"; p_id "P13656";
Chr2	Cufflinks	exon	19322153	19322390	.	-	.	gene_id "XLOC_014030"; transcript_id "TCONS_00027152"; exon_number "11"; gene_name "AT2G47020"; oId "AT2G47020.1"; nearest_ref "AT2G47020.1"; class_code "="; tss_id "TSS17533"; p_id "P13656";
Chr2	Cufflinks	exon	19319812	19320284	.	-	.	gene_id "XLOC_014030"; transcript_id "TCONS_00027153"; exon_number "1"; gene_name "AT2G47020"; oId "AT2G47020.2"; nearest_ref "AT2G47020.2"; class_code "="; tss_id "TSS17533"; p_id "P13657";
Chr2	Cufflinks	exon	19320363	19320453	.	-	.	gene_id "XLOC_014030"; transcript_id "TCONS_00027153"; exon_number "2"; gene_name "AT2G47020"; oId "AT2G47020.2"; nearest_ref "AT2G47020.2"; class_code "="; tss_id "TSS17533"; p_id "P13657";
Chr2	Cufflinks	exon	19320542	19320700	.	-	.	gene_id "XLOC_014030"; transcript_id "TCONS_00027153"; exon_number "3"; gene_name "AT2G47020"; oId "AT2G47020.2"; nearest_ref "AT2G47020.2"; class_code "="; tss_id "TSS17533"; p_id "P13657";
Chr2	Cufflinks	exon	19320848	19320925	.	-	.	gene_id "XLOC_014030"; transcript_id "TCONS_00027153"; exon_number "4"; gene_name "AT2G47020"; oId "AT2G47020.2"; nearest_ref "AT2G47020.2"; class_code "="; tss_id "TSS17533"; p_id "P13657";
Chr2	Cufflinks	exon	19321019	19321093	.	-	.	gene_id "XLOC_014030"; transcript_id "TCONS_00027153"; exon_number "5"; gene_name "AT2G47020"; oId "AT2G47020.2"; nearest_ref "AT2G47020.2"; class_code "="; tss_id "TSS17533"; p_id "P13657";
Chr2	Cufflinks	exon	19321184	19321262	.	-	.	gene_id "XLOC_014030"; transcript_id "TCONS_00027153"; exon_number "6"; gene_name "AT2G47020"; oId "AT2G47020.2"; nearest_ref "AT2G47020.2"; class_code "="; tss_id "TSS17533"; p_id "P13657";
Chr2	Cufflinks	exon	19321355	19321403	.	-	.	gene_id "XLOC_014030"; transcript_id "TCONS_00027153"; exon_number "7"; gene_name "AT2G47020"; oId "AT2G47020.2"; nearest_ref "AT2G47020.2"; class_code "="; tss_id "TSS17533"; p_id "P13657";
Chr2	Cufflinks	exon	19321513	19321696	.	-	.	gene_id "XLOC_014030"; transcript_id "TCONS_00027153"; exon_number "8"; gene_name "AT2G47020"; oId "AT2G47020.2"; nearest_ref "AT2G47020.2"; class_code "="; tss_id "TSS17533"; p_id "P13657";
Chr2	Cufflinks	exon	19321772	19321874	.	-	.	gene_id "XLOC_014030"; transcript_id "TCONS_00027153"; exon_number "9"; gene_name "AT2G47020"; oId "AT2G47020.2"; nearest_ref "AT2G47020.2"; class_code "="; tss_id "TSS17533"; p_id "P13657";
Chr2	Cufflinks	exon	19321974	19322074	.	-	.	gene_id "XLOC_014030"; transcript_id "TCONS_00027153"; exon_number "10"; gene_name "AT2G47020"; oId "AT2G47020.2"; nearest_ref "AT2G47020.2"; class_code "="; tss_id "TSS17533"; p_id "P13657";
Chr2	Cufflinks	exon	19322153	19322391	.	-	.	gene_id "XLOC_014030"; transcript_id "TCONS_00027153"; exon_number "11"; gene_name "AT2G47020"; oId "AT2G47020.2"; nearest_ref "AT2G47020.2"; class_code "="; tss_id "TSS17533"; p_id "P13657";
Chr2	Cufflinks	exon	19324233	19325103	.	-	.	gene_id "XLOC_014031"; transcript_id "TCONS_00027154"; exon_number "1"; gene_name "VGDH1"; oId "AT2G47030.1"; nearest_ref "AT2G47030.1"; class_code "="; tss_id "TSS17534"; p_id "P13658";
Chr2	Cufflinks	exon	19325191	19326397	.	-	.	gene_id "XLOC_014031"; transcript_id "TCONS_00027154"; exon_number "2"; gene_name "VGDH1"; oId "AT2G47030.1"; nearest_ref "AT2G47030.1"; class_code "="; tss_id "TSS17534"; p_id "P13658";
Chr2	Cufflinks	exon	19327896	19328874	.	-	.	gene_id "XLOC_014032"; transcript_id "TCONS_00027155"; exon_number "1"; gene_name "VGD1"; oId "AT2G47040.1"; nearest_ref "AT2G47040.1"; class_code "="; tss_id "TSS17535"; p_id "P13659";
Chr2	Cufflinks	exon	19328962	19330197	.	-	.	gene_id "XLOC_014032"; transcript_id "TCONS_00027155"; exon_number "2"; gene_name "VGD1"; oId "AT2G47040.1"; nearest_ref "AT2G47040.1"; class_code "="; tss_id "TSS17535"; p_id "P13659";
Chr2	Cufflinks	exon	19331685	19332646	.	-	.	gene_id "XLOC_014033"; transcript_id "TCONS_00027156"; exon_number "1"; gene_name "AT2G47050"; oId "AT2G47050.1"; nearest_ref "AT2G47050.1"; class_code "="; tss_id "TSS17536"; p_id "P13660";
Chr2	Cufflinks	exon	19332904	19333244	.	-	.	gene_id "XLOC_014034"; transcript_id "TCONS_00027157"; exon_number "1"; gene_name "AT2G47060"; oId "AT2G47060.2"; nearest_ref "AT2G47060.2"; class_code "="; tss_id "TSS17537"; p_id "P13662";
Chr2	Cufflinks	exon	19333341	19333427	.	-	.	gene_id "XLOC_014034"; transcript_id "TCONS_00027157"; exon_number "2"; gene_name "AT2G47060"; oId "AT2G47060.2"; nearest_ref "AT2G47060.2"; class_code "="; tss_id "TSS17537"; p_id "P13662";
Chr2	Cufflinks	exon	19333523	19333655	.	-	.	gene_id "XLOC_014034"; transcript_id "TCONS_00027157"; exon_number "3"; gene_name "AT2G47060"; oId "AT2G47060.2"; nearest_ref "AT2G47060.2"; class_code "="; tss_id "TSS17537"; p_id "P13662";
Chr2	Cufflinks	exon	19333737	19334010	.	-	.	gene_id "XLOC_014034"; transcript_id "TCONS_00027157"; exon_number "4"; gene_name "AT2G47060"; oId "AT2G47060.2"; nearest_ref "AT2G47060.2"; class_code "="; tss_id "TSS17537"; p_id "P13662";
Chr2	Cufflinks	exon	19334102	19334228	.	-	.	gene_id "XLOC_014034"; transcript_id "TCONS_00027157"; exon_number "5"; gene_name "AT2G47060"; oId "AT2G47060.2"; nearest_ref "AT2G47060.2"; class_code "="; tss_id "TSS17537"; p_id "P13662";
Chr2	Cufflinks	exon	19334326	19334579	.	-	.	gene_id "XLOC_014034"; transcript_id "TCONS_00027157"; exon_number "6"; gene_name "AT2G47060"; oId "AT2G47060.2"; nearest_ref "AT2G47060.2"; class_code "="; tss_id "TSS17537"; p_id "P13662";
Chr2	Cufflinks	exon	19334666	19334826	.	-	.	gene_id "XLOC_014034"; transcript_id "TCONS_00027157"; exon_number "7"; gene_name "AT2G47060"; oId "AT2G47060.2"; nearest_ref "AT2G47060.2"; class_code "="; tss_id "TSS17537"; p_id "P13662";
Chr2	Cufflinks	exon	19332904	19333244	.	-	.	gene_id "XLOC_014034"; transcript_id "TCONS_00027158"; exon_number "1"; gene_name "AT2G47060"; oId "AT2G47060.3"; nearest_ref "AT2G47060.3"; class_code "="; tss_id "TSS17538"; p_id "P13661";
Chr2	Cufflinks	exon	19333341	19333427	.	-	.	gene_id "XLOC_014034"; transcript_id "TCONS_00027158"; exon_number "2"; gene_name "AT2G47060"; oId "AT2G47060.3"; nearest_ref "AT2G47060.3"; class_code "="; tss_id "TSS17538"; p_id "P13661";
Chr2	Cufflinks	exon	19333523	19333655	.	-	.	gene_id "XLOC_014034"; transcript_id "TCONS_00027158"; exon_number "3"; gene_name "AT2G47060"; oId "AT2G47060.3"; nearest_ref "AT2G47060.3"; class_code "="; tss_id "TSS17538"; p_id "P13661";
Chr2	Cufflinks	exon	19333737	19334010	.	-	.	gene_id "XLOC_014034"; transcript_id "TCONS_00027158"; exon_number "4"; gene_name "AT2G47060"; oId "AT2G47060.3"; nearest_ref "AT2G47060.3"; class_code "="; tss_id "TSS17538"; p_id "P13661";
Chr2	Cufflinks	exon	19334102	19334211	.	-	.	gene_id "XLOC_014034"; transcript_id "TCONS_00027158"; exon_number "5"; gene_name "AT2G47060"; oId "AT2G47060.3"; nearest_ref "AT2G47060.3"; class_code "="; tss_id "TSS17538"; p_id "P13661";
Chr2	Cufflinks	exon	19334326	19334579	.	-	.	gene_id "XLOC_014034"; transcript_id "TCONS_00027158"; exon_number "6"; gene_name "AT2G47060"; oId "AT2G47060.3"; nearest_ref "AT2G47060.3"; class_code "="; tss_id "TSS17538"; p_id "P13661";
Chr2	Cufflinks	exon	19334666	19334762	.	-	.	gene_id "XLOC_014034"; transcript_id "TCONS_00027158"; exon_number "7"; gene_name "AT2G47060"; oId "AT2G47060.3"; nearest_ref "AT2G47060.3"; class_code "="; tss_id "TSS17538"; p_id "P13661";
Chr2	Cufflinks	exon	19334881	19334969	.	-	.	gene_id "XLOC_014034"; transcript_id "TCONS_00027158"; exon_number "8"; gene_name "AT2G47060"; oId "AT2G47060.3"; nearest_ref "AT2G47060.3"; class_code "="; tss_id "TSS17538"; p_id "P13661";
Chr2	Cufflinks	exon	19332904	19333427	.	-	.	gene_id "XLOC_014034"; transcript_id "TCONS_00027159"; exon_number "1"; gene_name "AT2G47060"; oId "AT2G47060.4"; nearest_ref "AT2G47060.4"; class_code "="; tss_id "TSS17538"; p_id "P13663";
Chr2	Cufflinks	exon	19333523	19333655	.	-	.	gene_id "XLOC_014034"; transcript_id "TCONS_00027159"; exon_number "2"; gene_name "AT2G47060"; oId "AT2G47060.4"; nearest_ref "AT2G47060.4"; class_code "="; tss_id "TSS17538"; p_id "P13663";
Chr2	Cufflinks	exon	19333737	19334010	.	-	.	gene_id "XLOC_014034"; transcript_id "TCONS_00027159"; exon_number "3"; gene_name "AT2G47060"; oId "AT2G47060.4"; nearest_ref "AT2G47060.4"; class_code "="; tss_id "TSS17538"; p_id "P13663";
Chr2	Cufflinks	exon	19334102	19334228	.	-	.	gene_id "XLOC_014034"; transcript_id "TCONS_00027159"; exon_number "4"; gene_name "AT2G47060"; oId "AT2G47060.4"; nearest_ref "AT2G47060.4"; class_code "="; tss_id "TSS17538"; p_id "P13663";
Chr2	Cufflinks	exon	19334326	19334579	.	-	.	gene_id "XLOC_014034"; transcript_id "TCONS_00027159"; exon_number "5"; gene_name "AT2G47060"; oId "AT2G47060.4"; nearest_ref "AT2G47060.4"; class_code "="; tss_id "TSS17538"; p_id "P13663";
Chr2	Cufflinks	exon	19334666	19334762	.	-	.	gene_id "XLOC_014034"; transcript_id "TCONS_00027159"; exon_number "6"; gene_name "AT2G47060"; oId "AT2G47060.4"; nearest_ref "AT2G47060.4"; class_code "="; tss_id "TSS17538"; p_id "P13663";
Chr2	Cufflinks	exon	19334881	19334971	.	-	.	gene_id "XLOC_014034"; transcript_id "TCONS_00027159"; exon_number "7"; gene_name "AT2G47060"; oId "AT2G47060.4"; nearest_ref "AT2G47060.4"; class_code "="; tss_id "TSS17538"; p_id "P13663";
Chr2	Cufflinks	exon	19332904	19333244	.	-	.	gene_id "XLOC_014034"; transcript_id "TCONS_00027160"; exon_number "1"; gene_name "AT2G47060"; oId "AT2G47060.1"; nearest_ref "AT2G47060.1"; class_code "="; tss_id "TSS17538"; p_id "P13662";
Chr2	Cufflinks	exon	19333341	19333427	.	-	.	gene_id "XLOC_014034"; transcript_id "TCONS_00027160"; exon_number "2"; gene_name "AT2G47060"; oId "AT2G47060.1"; nearest_ref "AT2G47060.1"; class_code "="; tss_id "TSS17538"; p_id "P13662";
Chr2	Cufflinks	exon	19333523	19333655	.	-	.	gene_id "XLOC_014034"; transcript_id "TCONS_00027160"; exon_number "3"; gene_name "AT2G47060"; oId "AT2G47060.1"; nearest_ref "AT2G47060.1"; class_code "="; tss_id "TSS17538"; p_id "P13662";
Chr2	Cufflinks	exon	19333737	19334010	.	-	.	gene_id "XLOC_014034"; transcript_id "TCONS_00027160"; exon_number "4"; gene_name "AT2G47060"; oId "AT2G47060.1"; nearest_ref "AT2G47060.1"; class_code "="; tss_id "TSS17538"; p_id "P13662";
Chr2	Cufflinks	exon	19334102	19334228	.	-	.	gene_id "XLOC_014034"; transcript_id "TCONS_00027160"; exon_number "5"; gene_name "AT2G47060"; oId "AT2G47060.1"; nearest_ref "AT2G47060.1"; class_code "="; tss_id "TSS17538"; p_id "P13662";
Chr2	Cufflinks	exon	19334326	19334579	.	-	.	gene_id "XLOC_014034"; transcript_id "TCONS_00027160"; exon_number "6"; gene_name "AT2G47060"; oId "AT2G47060.1"; nearest_ref "AT2G47060.1"; class_code "="; tss_id "TSS17538"; p_id "P13662";
Chr2	Cufflinks	exon	19334666	19334762	.	-	.	gene_id "XLOC_014034"; transcript_id "TCONS_00027160"; exon_number "7"; gene_name "AT2G47060"; oId "AT2G47060.1"; nearest_ref "AT2G47060.1"; class_code "="; tss_id "TSS17538"; p_id "P13662";
Chr2	Cufflinks	exon	19334881	19334974	.	-	.	gene_id "XLOC_014034"; transcript_id "TCONS_00027160"; exon_number "8"; gene_name "AT2G47060"; oId "AT2G47060.1"; nearest_ref "AT2G47060.1"; class_code "="; tss_id "TSS17538"; p_id "P13662";
Chr2	Cufflinks	exon	19332904	19333244	.	-	.	gene_id "XLOC_014034"; transcript_id "TCONS_00027162"; exon_number "1"; gene_name "AT2G47060"; oId "CUFF.13082.3"; nearest_ref "AT2G47060.1"; class_code "j"; tss_id "TSS17538";
Chr2	Cufflinks	exon	19333341	19333427	.	-	.	gene_id "XLOC_014034"; transcript_id "TCONS_00027162"; exon_number "2"; gene_name "AT2G47060"; oId "CUFF.13082.3"; nearest_ref "AT2G47060.1"; class_code "j"; tss_id "TSS17538";
Chr2	Cufflinks	exon	19333523	19333655	.	-	.	gene_id "XLOC_014034"; transcript_id "TCONS_00027162"; exon_number "3"; gene_name "AT2G47060"; oId "CUFF.13082.3"; nearest_ref "AT2G47060.1"; class_code "j"; tss_id "TSS17538";
Chr2	Cufflinks	exon	19333737	19334010	.	-	.	gene_id "XLOC_014034"; transcript_id "TCONS_00027162"; exon_number "4"; gene_name "AT2G47060"; oId "CUFF.13082.3"; nearest_ref "AT2G47060.1"; class_code "j"; tss_id "TSS17538";
Chr2	Cufflinks	exon	19334102	19334228	.	-	.	gene_id "XLOC_014034"; transcript_id "TCONS_00027162"; exon_number "5"; gene_name "AT2G47060"; oId "CUFF.13082.3"; nearest_ref "AT2G47060.1"; class_code "j"; tss_id "TSS17538";
Chr2	Cufflinks	exon	19334326	19334579	.	-	.	gene_id "XLOC_014034"; transcript_id "TCONS_00027162"; exon_number "6"; gene_name "AT2G47060"; oId "CUFF.13082.3"; nearest_ref "AT2G47060.1"; class_code "j"; tss_id "TSS17538";
Chr2	Cufflinks	exon	19334666	19334763	.	-	.	gene_id "XLOC_014034"; transcript_id "TCONS_00027162"; exon_number "7"; gene_name "AT2G47060"; oId "CUFF.13082.3"; nearest_ref "AT2G47060.1"; class_code "j"; tss_id "TSS17538";
Chr2	Cufflinks	exon	19334882	19335031	.	-	.	gene_id "XLOC_014034"; transcript_id "TCONS_00027162"; exon_number "8"; gene_name "AT2G47060"; oId "CUFF.13082.3"; nearest_ref "AT2G47060.1"; class_code "j"; tss_id "TSS17538";
Chr2	Cufflinks	exon	19332904	19333244	.	-	.	gene_id "XLOC_014034"; transcript_id "TCONS_00028445"; exon_number "1"; gene_name "AT2G47060"; oId "CUFF.4506.1"; nearest_ref "AT2G47060.1"; class_code "j"; tss_id "TSS17538";
Chr2	Cufflinks	exon	19333341	19333427	.	-	.	gene_id "XLOC_014034"; transcript_id "TCONS_00028445"; exon_number "2"; gene_name "AT2G47060"; oId "CUFF.4506.1"; nearest_ref "AT2G47060.1"; class_code "j"; tss_id "TSS17538";
Chr2	Cufflinks	exon	19333523	19333655	.	-	.	gene_id "XLOC_014034"; transcript_id "TCONS_00028445"; exon_number "3"; gene_name "AT2G47060"; oId "CUFF.4506.1"; nearest_ref "AT2G47060.1"; class_code "j"; tss_id "TSS17538";
Chr2	Cufflinks	exon	19333737	19334010	.	-	.	gene_id "XLOC_014034"; transcript_id "TCONS_00028445"; exon_number "4"; gene_name "AT2G47060"; oId "CUFF.4506.1"; nearest_ref "AT2G47060.1"; class_code "j"; tss_id "TSS17538";
Chr2	Cufflinks	exon	19334102	19334579	.	-	.	gene_id "XLOC_014034"; transcript_id "TCONS_00028445"; exon_number "5"; gene_name "AT2G47060"; oId "CUFF.4506.1"; nearest_ref "AT2G47060.1"; class_code "j"; tss_id "TSS17538";
Chr2	Cufflinks	exon	19334666	19334762	.	-	.	gene_id "XLOC_014034"; transcript_id "TCONS_00028445"; exon_number "6"; gene_name "AT2G47060"; oId "CUFF.4506.1"; nearest_ref "AT2G47060.1"; class_code "j"; tss_id "TSS17538";
Chr2	Cufflinks	exon	19334881	19335031	.	-	.	gene_id "XLOC_014034"; transcript_id "TCONS_00028445"; exon_number "7"; gene_name "AT2G47060"; oId "CUFF.4506.1"; nearest_ref "AT2G47060.1"; class_code "j"; tss_id "TSS17538";
Chr2	Cufflinks	exon	19332904	19333244	.	-	.	gene_id "XLOC_014034"; transcript_id "TCONS_00027161"; exon_number "1"; gene_name "AT2G47060"; oId "CUFF.13082.2"; nearest_ref "AT2G47060.1"; class_code "j"; tss_id "TSS17538";
Chr2	Cufflinks	exon	19333341	19333655	.	-	.	gene_id "XLOC_014034"; transcript_id "TCONS_00027161"; exon_number "2"; gene_name "AT2G47060"; oId "CUFF.13082.2"; nearest_ref "AT2G47060.1"; class_code "j"; tss_id "TSS17538";
Chr2	Cufflinks	exon	19333737	19334010	.	-	.	gene_id "XLOC_014034"; transcript_id "TCONS_00027161"; exon_number "3"; gene_name "AT2G47060"; oId "CUFF.13082.2"; nearest_ref "AT2G47060.1"; class_code "j"; tss_id "TSS17538";
Chr2	Cufflinks	exon	19334102	19334228	.	-	.	gene_id "XLOC_014034"; transcript_id "TCONS_00027161"; exon_number "4"; gene_name "AT2G47060"; oId "CUFF.13082.2"; nearest_ref "AT2G47060.1"; class_code "j"; tss_id "TSS17538";
Chr2	Cufflinks	exon	19334326	19334579	.	-	.	gene_id "XLOC_014034"; transcript_id "TCONS_00027161"; exon_number "5"; gene_name "AT2G47060"; oId "CUFF.13082.2"; nearest_ref "AT2G47060.1"; class_code "j"; tss_id "TSS17538";
Chr2	Cufflinks	exon	19334665	19334762	.	-	.	gene_id "XLOC_014034"; transcript_id "TCONS_00027161"; exon_number "6"; gene_name "AT2G47060"; oId "CUFF.13082.2"; nearest_ref "AT2G47060.1"; class_code "j"; tss_id "TSS17538";
Chr2	Cufflinks	exon	19334881	19335031	.	-	.	gene_id "XLOC_014034"; transcript_id "TCONS_00027161"; exon_number "7"; gene_name "AT2G47060"; oId "CUFF.13082.2"; nearest_ref "AT2G47060.1"; class_code "j"; tss_id "TSS17538";
Chr2	Cufflinks	exon	19333177	19333244	.	-	.	gene_id "XLOC_014034"; transcript_id "TCONS_00027163"; exon_number "1"; gene_name "AT2G47060"; oId "AT2G47060.5"; nearest_ref "AT2G47060.5"; class_code "="; tss_id "TSS17538"; p_id "P13664";
Chr2	Cufflinks	exon	19333341	19333655	.	-	.	gene_id "XLOC_014034"; transcript_id "TCONS_00027163"; exon_number "2"; gene_name "AT2G47060"; oId "AT2G47060.5"; nearest_ref "AT2G47060.5"; class_code "="; tss_id "TSS17538"; p_id "P13664";
Chr2	Cufflinks	exon	19333737	19334010	.	-	.	gene_id "XLOC_014034"; transcript_id "TCONS_00027163"; exon_number "3"; gene_name "AT2G47060"; oId "AT2G47060.5"; nearest_ref "AT2G47060.5"; class_code "="; tss_id "TSS17538"; p_id "P13664";
Chr2	Cufflinks	exon	19334102	19334228	.	-	.	gene_id "XLOC_014034"; transcript_id "TCONS_00027163"; exon_number "4"; gene_name "AT2G47060"; oId "AT2G47060.5"; nearest_ref "AT2G47060.5"; class_code "="; tss_id "TSS17538"; p_id "P13664";
Chr2	Cufflinks	exon	19334326	19334579	.	-	.	gene_id "XLOC_014034"; transcript_id "TCONS_00027163"; exon_number "5"; gene_name "AT2G47060"; oId "AT2G47060.5"; nearest_ref "AT2G47060.5"; class_code "="; tss_id "TSS17538"; p_id "P13664";
Chr2	Cufflinks	exon	19334666	19334762	.	-	.	gene_id "XLOC_014034"; transcript_id "TCONS_00027163"; exon_number "6"; gene_name "AT2G47060"; oId "AT2G47060.5"; nearest_ref "AT2G47060.5"; class_code "="; tss_id "TSS17538"; p_id "P13664";
Chr2	Cufflinks	exon	19334881	19335031	.	-	.	gene_id "XLOC_014034"; transcript_id "TCONS_00027163"; exon_number "7"; gene_name "AT2G47060"; oId "AT2G47060.5"; nearest_ref "AT2G47060.5"; class_code "="; tss_id "TSS17538"; p_id "P13664";
Chr2	Cufflinks	exon	19341172	19342856	.	-	.	gene_id "XLOC_014035"; transcript_id "TCONS_00028446"; exon_number "1"; gene_name "AT2G47090"; oId "CUFF.4508.1"; nearest_ref "AT2G47090.2"; class_code "j"; tss_id "TSS17539";
Chr2	Cufflinks	exon	19342951	19343057	.	-	.	gene_id "XLOC_014035"; transcript_id "TCONS_00028446"; exon_number "2"; gene_name "AT2G47090"; oId "CUFF.4508.1"; nearest_ref "AT2G47090.2"; class_code "j"; tss_id "TSS17539";
Chr2	Cufflinks	exon	19343140	19343185	.	-	.	gene_id "XLOC_014035"; transcript_id "TCONS_00028446"; exon_number "3"; gene_name "AT2G47090"; oId "CUFF.4508.1"; nearest_ref "AT2G47090.2"; class_code "j"; tss_id "TSS17539";
Chr2	Cufflinks	exon	19343256	19343304	.	-	.	gene_id "XLOC_014035"; transcript_id "TCONS_00028446"; exon_number "4"; gene_name "AT2G47090"; oId "CUFF.4508.1"; nearest_ref "AT2G47090.2"; class_code "j"; tss_id "TSS17539";
Chr2	Cufflinks	exon	19343386	19343594	.	-	.	gene_id "XLOC_014035"; transcript_id "TCONS_00028446"; exon_number "5"; gene_name "AT2G47090"; oId "CUFF.4508.1"; nearest_ref "AT2G47090.2"; class_code "j"; tss_id "TSS17539";
Chr2	Cufflinks	exon	19343680	19343833	.	-	.	gene_id "XLOC_014035"; transcript_id "TCONS_00028446"; exon_number "6"; gene_name "AT2G47090"; oId "CUFF.4508.1"; nearest_ref "AT2G47090.2"; class_code "j"; tss_id "TSS17539";
Chr2	Cufflinks	exon	19343903	19343988	.	-	.	gene_id "XLOC_014035"; transcript_id "TCONS_00028446"; exon_number "7"; gene_name "AT2G47090"; oId "CUFF.4508.1"; nearest_ref "AT2G47090.2"; class_code "j"; tss_id "TSS17539";
Chr2	Cufflinks	exon	19344130	19344341	.	-	.	gene_id "XLOC_014035"; transcript_id "TCONS_00028446"; exon_number "8"; gene_name "AT2G47090"; oId "CUFF.4508.1"; nearest_ref "AT2G47090.2"; class_code "j"; tss_id "TSS17539";
Chr2	Cufflinks	exon	19341172	19342438	.	-	.	gene_id "XLOC_014035"; transcript_id "TCONS_00028447"; exon_number "1"; gene_name "DEGP2"; oId "CUFF.4508.2"; nearest_ref "AT2G47940.2"; class_code "o"; tss_id "TSS17540";
Chr2	Cufflinks	exon	19635532	19635544	.	-	.	gene_id "XLOC_014035"; transcript_id "TCONS_00028447"; exon_number "2"; gene_name "DEGP2"; oId "CUFF.4508.2"; nearest_ref "AT2G47940.2"; class_code "o"; tss_id "TSS17540";
Chr2	Cufflinks	exon	19341251	19342856	.	-	.	gene_id "XLOC_014035"; transcript_id "TCONS_00027165"; exon_number "1"; gene_name "AT2G47090"; oId "CUFF.13084.1"; nearest_ref "AT2G47090.2"; class_code "j"; tss_id "TSS17539";
Chr2	Cufflinks	exon	19342951	19343304	.	-	.	gene_id "XLOC_014035"; transcript_id "TCONS_00027165"; exon_number "2"; gene_name "AT2G47090"; oId "CUFF.13084.1"; nearest_ref "AT2G47090.2"; class_code "j"; tss_id "TSS17539";
Chr2	Cufflinks	exon	19343386	19343594	.	-	.	gene_id "XLOC_014035"; transcript_id "TCONS_00027165"; exon_number "3"; gene_name "AT2G47090"; oId "CUFF.13084.1"; nearest_ref "AT2G47090.2"; class_code "j"; tss_id "TSS17539";
Chr2	Cufflinks	exon	19343680	19343833	.	-	.	gene_id "XLOC_014035"; transcript_id "TCONS_00027165"; exon_number "4"; gene_name "AT2G47090"; oId "CUFF.13084.1"; nearest_ref "AT2G47090.2"; class_code "j"; tss_id "TSS17539";
Chr2	Cufflinks	exon	19343903	19343988	.	-	.	gene_id "XLOC_014035"; transcript_id "TCONS_00027165"; exon_number "5"; gene_name "AT2G47090"; oId "CUFF.13084.1"; nearest_ref "AT2G47090.2"; class_code "j"; tss_id "TSS17539";
Chr2	Cufflinks	exon	19344130	19344341	.	-	.	gene_id "XLOC_014035"; transcript_id "TCONS_00027165"; exon_number "6"; gene_name "AT2G47090"; oId "CUFF.13084.1"; nearest_ref "AT2G47090.2"; class_code "j"; tss_id "TSS17539";
Chr2	Cufflinks	exon	19341251	19342856	.	-	.	gene_id "XLOC_014035"; transcript_id "TCONS_00027164"; exon_number "1"; gene_name "AT2G47090"; oId "AT2G47090.2"; nearest_ref "AT2G47090.2"; class_code "="; tss_id "TSS17539"; p_id "P13666";
Chr2	Cufflinks	exon	19342951	19343013	.	-	.	gene_id "XLOC_014035"; transcript_id "TCONS_00027164"; exon_number "2"; gene_name "AT2G47090"; oId "AT2G47090.2"; nearest_ref "AT2G47090.2"; class_code "="; tss_id "TSS17539"; p_id "P13666";
Chr2	Cufflinks	exon	19343096	19343185	.	-	.	gene_id "XLOC_014035"; transcript_id "TCONS_00027164"; exon_number "3"; gene_name "AT2G47090"; oId "AT2G47090.2"; nearest_ref "AT2G47090.2"; class_code "="; tss_id "TSS17539"; p_id "P13666";
Chr2	Cufflinks	exon	19343256	19343304	.	-	.	gene_id "XLOC_014035"; transcript_id "TCONS_00027164"; exon_number "4"; gene_name "AT2G47090"; oId "AT2G47090.2"; nearest_ref "AT2G47090.2"; class_code "="; tss_id "TSS17539"; p_id "P13666";
Chr2	Cufflinks	exon	19343386	19343594	.	-	.	gene_id "XLOC_014035"; transcript_id "TCONS_00027164"; exon_number "5"; gene_name "AT2G47090"; oId "AT2G47090.2"; nearest_ref "AT2G47090.2"; class_code "="; tss_id "TSS17539"; p_id "P13666";
Chr2	Cufflinks	exon	19343680	19343833	.	-	.	gene_id "XLOC_014035"; transcript_id "TCONS_00027164"; exon_number "6"; gene_name "AT2G47090"; oId "AT2G47090.2"; nearest_ref "AT2G47090.2"; class_code "="; tss_id "TSS17539"; p_id "P13666";
Chr2	Cufflinks	exon	19343903	19343988	.	-	.	gene_id "XLOC_014035"; transcript_id "TCONS_00027164"; exon_number "7"; gene_name "AT2G47090"; oId "AT2G47090.2"; nearest_ref "AT2G47090.2"; class_code "="; tss_id "TSS17539"; p_id "P13666";
Chr2	Cufflinks	exon	19344130	19344341	.	-	.	gene_id "XLOC_014035"; transcript_id "TCONS_00027164"; exon_number "8"; gene_name "AT2G47090"; oId "AT2G47090.2"; nearest_ref "AT2G47090.2"; class_code "="; tss_id "TSS17539"; p_id "P13666";
Chr2	Cufflinks	exon	19341306	19342856	.	-	.	gene_id "XLOC_014035"; transcript_id "TCONS_00027166"; exon_number "1"; gene_name "AT2G47090"; oId "AT2G47090.1"; nearest_ref "AT2G47090.1"; class_code "="; tss_id "TSS17539"; p_id "P13665";
Chr2	Cufflinks	exon	19342951	19343013	.	-	.	gene_id "XLOC_014035"; transcript_id "TCONS_00027166"; exon_number "2"; gene_name "AT2G47090"; oId "AT2G47090.1"; nearest_ref "AT2G47090.1"; class_code "="; tss_id "TSS17539"; p_id "P13665";
Chr2	Cufflinks	exon	19343096	19343185	.	-	.	gene_id "XLOC_014035"; transcript_id "TCONS_00027166"; exon_number "3"; gene_name "AT2G47090"; oId "AT2G47090.1"; nearest_ref "AT2G47090.1"; class_code "="; tss_id "TSS17539"; p_id "P13665";
Chr2	Cufflinks	exon	19343256	19343304	.	-	.	gene_id "XLOC_014035"; transcript_id "TCONS_00027166"; exon_number "4"; gene_name "AT2G47090"; oId "AT2G47090.1"; nearest_ref "AT2G47090.1"; class_code "="; tss_id "TSS17539"; p_id "P13665";
Chr2	Cufflinks	exon	19343386	19343594	.	-	.	gene_id "XLOC_014035"; transcript_id "TCONS_00027166"; exon_number "5"; gene_name "AT2G47090"; oId "AT2G47090.1"; nearest_ref "AT2G47090.1"; class_code "="; tss_id "TSS17539"; p_id "P13665";
Chr2	Cufflinks	exon	19343680	19343988	.	-	.	gene_id "XLOC_014035"; transcript_id "TCONS_00027166"; exon_number "6"; gene_name "AT2G47090"; oId "AT2G47090.1"; nearest_ref "AT2G47090.1"; class_code "="; tss_id "TSS17539"; p_id "P13665";
Chr2	Cufflinks	exon	19344130	19344310	.	-	.	gene_id "XLOC_014035"; transcript_id "TCONS_00027166"; exon_number "7"; gene_name "AT2G47090"; oId "AT2G47090.1"; nearest_ref "AT2G47090.1"; class_code "="; tss_id "TSS17539"; p_id "P13665";
Chr2	Cufflinks	exon	19344668	19345487	.	-	.	gene_id "XLOC_014036"; transcript_id "TCONS_00027167"; exon_number "1"; gene_name "AT2G47115"; oId "AT2G47115.1"; nearest_ref "AT2G47115.1"; class_code "="; tss_id "TSS17541"; p_id "P13667";
Chr2	Cufflinks	exon	19345584	19345631	.	-	.	gene_id "XLOC_014036"; transcript_id "TCONS_00027167"; exon_number "2"; gene_name "AT2G47115"; oId "AT2G47115.1"; nearest_ref "AT2G47115.1"; class_code "="; tss_id "TSS17541"; p_id "P13667";
Chr2	Cufflinks	exon	19345717	19345808	.	-	.	gene_id "XLOC_014036"; transcript_id "TCONS_00027167"; exon_number "3"; gene_name "AT2G47115"; oId "AT2G47115.1"; nearest_ref "AT2G47115.1"; class_code "="; tss_id "TSS17541"; p_id "P13667";
Chr2	Cufflinks	exon	19345886	19345951	.	-	.	gene_id "XLOC_014036"; transcript_id "TCONS_00027167"; exon_number "4"; gene_name "AT2G47115"; oId "AT2G47115.1"; nearest_ref "AT2G47115.1"; class_code "="; tss_id "TSS17541"; p_id "P13667";
Chr2	Cufflinks	exon	19346031	19346120	.	-	.	gene_id "XLOC_014036"; transcript_id "TCONS_00027167"; exon_number "5"; gene_name "AT2G47115"; oId "AT2G47115.1"; nearest_ref "AT2G47115.1"; class_code "="; tss_id "TSS17541"; p_id "P13667";
Chr2	Cufflinks	exon	19346206	19346355	.	-	.	gene_id "XLOC_014036"; transcript_id "TCONS_00027167"; exon_number "6"; gene_name "AT2G47115"; oId "AT2G47115.1"; nearest_ref "AT2G47115.1"; class_code "="; tss_id "TSS17541"; p_id "P13667";
Chr2	Cufflinks	exon	19346428	19346461	.	-	.	gene_id "XLOC_014036"; transcript_id "TCONS_00027167"; exon_number "7"; gene_name "AT2G47115"; oId "AT2G47115.1"; nearest_ref "AT2G47115.1"; class_code "="; tss_id "TSS17541"; p_id "P13667";
Chr2	Cufflinks	exon	19346554	19346921	.	-	.	gene_id "XLOC_014036"; transcript_id "TCONS_00027167"; exon_number "8"; gene_name "AT2G47115"; oId "AT2G47115.1"; nearest_ref "AT2G47115.1"; class_code "="; tss_id "TSS17541"; p_id "P13667";
Chr2	Cufflinks	exon	19347359	19348121	.	-	.	gene_id "XLOC_014037"; transcript_id "TCONS_00027168"; exon_number "1"; gene_name "SDR3C"; oId "AT2G47120.1"; nearest_ref "AT2G47120.1"; class_code "="; tss_id "TSS17542"; p_id "P13668";
Chr2	Cufflinks	exon	19348210	19348238	.	-	.	gene_id "XLOC_014037"; transcript_id "TCONS_00027168"; exon_number "2"; gene_name "SDR3C"; oId "AT2G47120.1"; nearest_ref "AT2G47120.1"; class_code "="; tss_id "TSS17542"; p_id "P13668";
Chr2	Cufflinks	exon	19349448	19350539	.	-	.	gene_id "XLOC_014038"; transcript_id "TCONS_00030371"; exon_number "1"; gene_name "SDR3A"; oId "CUFF.4258.1"; nearest_ref "AT2G47130.1"; class_code "e"; tss_id "TSS17543";
Chr2	Cufflinks	exon	19349536	19350386	.	-	.	gene_id "XLOC_014038"; transcript_id "TCONS_00027169"; exon_number "1"; gene_name "SDR3A"; oId "AT2G47130.1"; nearest_ref "AT2G47130.1"; class_code "="; tss_id "TSS17543"; p_id "P13669";
Chr2	Cufflinks	exon	19350468	19350539	.	-	.	gene_id "XLOC_014038"; transcript_id "TCONS_00027169"; exon_number "2"; gene_name "SDR3A"; oId "AT2G47130.1"; nearest_ref "AT2G47130.1"; class_code "="; tss_id "TSS17543"; p_id "P13669";
Chr2	Cufflinks	exon	19350740	19351276	.	-	.	gene_id "XLOC_014039"; transcript_id "TCONS_00028448"; exon_number "1"; gene_name "SDR3B"; oId "CUFF.4509.2"; nearest_ref "AT2G47140.1"; class_code "j"; tss_id "TSS17544";
Chr2	Cufflinks	exon	19351500	19352088	.	-	.	gene_id "XLOC_014039"; transcript_id "TCONS_00028448"; exon_number "2"; gene_name "SDR3B"; oId "CUFF.4509.2"; nearest_ref "AT2G47140.1"; class_code "j"; tss_id "TSS17544";
Chr2	Cufflinks	exon	19350740	19351276	.	-	.	gene_id "XLOC_014039"; transcript_id "TCONS_00027170"; exon_number "1"; gene_name "SDR3B"; oId "AT2G47140.1"; nearest_ref "AT2G47140.1"; class_code "="; tss_id "TSS17544"; p_id "P13670";
Chr2	Cufflinks	exon	19351500	19351952	.	-	.	gene_id "XLOC_014039"; transcript_id "TCONS_00027170"; exon_number "2"; gene_name "SDR3B"; oId "AT2G47140.1"; nearest_ref "AT2G47140.1"; class_code "="; tss_id "TSS17544"; p_id "P13670";
Chr2	Cufflinks	exon	19352046	19352088	.	-	.	gene_id "XLOC_014039"; transcript_id "TCONS_00027170"; exon_number "3"; gene_name "SDR3B"; oId "AT2G47140.1"; nearest_ref "AT2G47140.1"; class_code "="; tss_id "TSS17544"; p_id "P13670";
Chr2	Cufflinks	exon	19352324	19352510	.	-	.	gene_id "XLOC_014040"; transcript_id "TCONS_00027171"; exon_number "1"; gene_name "AT2G47150"; oId "AT2G47150.1"; nearest_ref "AT2G47150.1"; class_code "="; tss_id "TSS17545"; p_id "P13671";
Chr2	Cufflinks	exon	19352614	19352838	.	-	.	gene_id "XLOC_014040"; transcript_id "TCONS_00027171"; exon_number "2"; gene_name "AT2G47150"; oId "AT2G47150.1"; nearest_ref "AT2G47150.1"; class_code "="; tss_id "TSS17545"; p_id "P13671";
Chr2	Cufflinks	exon	19352924	19353114	.	-	.	gene_id "XLOC_014040"; transcript_id "TCONS_00027171"; exon_number "3"; gene_name "AT2G47150"; oId "AT2G47150.1"; nearest_ref "AT2G47150.1"; class_code "="; tss_id "TSS17545"; p_id "P13671";
Chr2	Cufflinks	exon	19357478	19358012	.	-	.	gene_id "XLOC_014041"; transcript_id "TCONS_00027172"; exon_number "1"; gene_name "BOR1"; oId "AT2G47160.1"; nearest_ref "AT2G47160.1"; class_code "="; tss_id "TSS17546"; p_id "P13673";
Chr2	Cufflinks	exon	19358102	19358369	.	-	.	gene_id "XLOC_014041"; transcript_id "TCONS_00027172"; exon_number "2"; gene_name "BOR1"; oId "AT2G47160.1"; nearest_ref "AT2G47160.1"; class_code "="; tss_id "TSS17546"; p_id "P13673";
Chr2	Cufflinks	exon	19358457	19358776	.	-	.	gene_id "XLOC_014041"; transcript_id "TCONS_00027172"; exon_number "3"; gene_name "BOR1"; oId "AT2G47160.1"; nearest_ref "AT2G47160.1"; class_code "="; tss_id "TSS17546"; p_id "P13673";
Chr2	Cufflinks	exon	19358856	19358987	.	-	.	gene_id "XLOC_014041"; transcript_id "TCONS_00027172"; exon_number "4"; gene_name "BOR1"; oId "AT2G47160.1"; nearest_ref "AT2G47160.1"; class_code "="; tss_id "TSS17546"; p_id "P13673";
Chr2	Cufflinks	exon	19359063	19359158	.	-	.	gene_id "XLOC_014041"; transcript_id "TCONS_00027172"; exon_number "5"; gene_name "BOR1"; oId "AT2G47160.1"; nearest_ref "AT2G47160.1"; class_code "="; tss_id "TSS17546"; p_id "P13673";
Chr2	Cufflinks	exon	19359242	19359415	.	-	.	gene_id "XLOC_014041"; transcript_id "TCONS_00027172"; exon_number "6"; gene_name "BOR1"; oId "AT2G47160.1"; nearest_ref "AT2G47160.1"; class_code "="; tss_id "TSS17546"; p_id "P13673";
Chr2	Cufflinks	exon	19359507	19359673	.	-	.	gene_id "XLOC_014041"; transcript_id "TCONS_00027172"; exon_number "7"; gene_name "BOR1"; oId "AT2G47160.1"; nearest_ref "AT2G47160.1"; class_code "="; tss_id "TSS17546"; p_id "P13673";
Chr2	Cufflinks	exon	19359799	19359964	.	-	.	gene_id "XLOC_014041"; transcript_id "TCONS_00027172"; exon_number "8"; gene_name "BOR1"; oId "AT2G47160.1"; nearest_ref "AT2G47160.1"; class_code "="; tss_id "TSS17546"; p_id "P13673";
Chr2	Cufflinks	exon	19360045	19360183	.	-	.	gene_id "XLOC_014041"; transcript_id "TCONS_00027172"; exon_number "9"; gene_name "BOR1"; oId "AT2G47160.1"; nearest_ref "AT2G47160.1"; class_code "="; tss_id "TSS17546"; p_id "P13673";
Chr2	Cufflinks	exon	19360258	19360450	.	-	.	gene_id "XLOC_014041"; transcript_id "TCONS_00027172"; exon_number "10"; gene_name "BOR1"; oId "AT2G47160.1"; nearest_ref "AT2G47160.1"; class_code "="; tss_id "TSS17546"; p_id "P13673";
Chr2	Cufflinks	exon	19360526	19360608	.	-	.	gene_id "XLOC_014041"; transcript_id "TCONS_00027172"; exon_number "11"; gene_name "BOR1"; oId "AT2G47160.1"; nearest_ref "AT2G47160.1"; class_code "="; tss_id "TSS17546"; p_id "P13673";
Chr2	Cufflinks	exon	19360684	19361143	.	-	.	gene_id "XLOC_014041"; transcript_id "TCONS_00027172"; exon_number "12"; gene_name "BOR1"; oId "AT2G47160.1"; nearest_ref "AT2G47160.1"; class_code "="; tss_id "TSS17546"; p_id "P13673";
Chr2	Cufflinks	exon	19357478	19358012	.	-	.	gene_id "XLOC_014041"; transcript_id "TCONS_00027173"; exon_number "1"; gene_name "BOR1"; oId "AT2G47160.2"; nearest_ref "AT2G47160.2"; class_code "="; tss_id "TSS17546"; p_id "P13672";
Chr2	Cufflinks	exon	19358102	19358369	.	-	.	gene_id "XLOC_014041"; transcript_id "TCONS_00027173"; exon_number "2"; gene_name "BOR1"; oId "AT2G47160.2"; nearest_ref "AT2G47160.2"; class_code "="; tss_id "TSS17546"; p_id "P13672";
Chr2	Cufflinks	exon	19358457	19358776	.	-	.	gene_id "XLOC_014041"; transcript_id "TCONS_00027173"; exon_number "3"; gene_name "BOR1"; oId "AT2G47160.2"; nearest_ref "AT2G47160.2"; class_code "="; tss_id "TSS17546"; p_id "P13672";
Chr2	Cufflinks	exon	19358856	19358987	.	-	.	gene_id "XLOC_014041"; transcript_id "TCONS_00027173"; exon_number "4"; gene_name "BOR1"; oId "AT2G47160.2"; nearest_ref "AT2G47160.2"; class_code "="; tss_id "TSS17546"; p_id "P13672";
Chr2	Cufflinks	exon	19359063	19359158	.	-	.	gene_id "XLOC_014041"; transcript_id "TCONS_00027173"; exon_number "5"; gene_name "BOR1"; oId "AT2G47160.2"; nearest_ref "AT2G47160.2"; class_code "="; tss_id "TSS17546"; p_id "P13672";
Chr2	Cufflinks	exon	19359242	19359415	.	-	.	gene_id "XLOC_014041"; transcript_id "TCONS_00027173"; exon_number "6"; gene_name "BOR1"; oId "AT2G47160.2"; nearest_ref "AT2G47160.2"; class_code "="; tss_id "TSS17546"; p_id "P13672";
Chr2	Cufflinks	exon	19359507	19359673	.	-	.	gene_id "XLOC_014041"; transcript_id "TCONS_00027173"; exon_number "7"; gene_name "BOR1"; oId "AT2G47160.2"; nearest_ref "AT2G47160.2"; class_code "="; tss_id "TSS17546"; p_id "P13672";
Chr2	Cufflinks	exon	19359799	19359964	.	-	.	gene_id "XLOC_014041"; transcript_id "TCONS_00027173"; exon_number "8"; gene_name "BOR1"; oId "AT2G47160.2"; nearest_ref "AT2G47160.2"; class_code "="; tss_id "TSS17546"; p_id "P13672";
Chr2	Cufflinks	exon	19360045	19360183	.	-	.	gene_id "XLOC_014041"; transcript_id "TCONS_00027173"; exon_number "9"; gene_name "BOR1"; oId "AT2G47160.2"; nearest_ref "AT2G47160.2"; class_code "="; tss_id "TSS17546"; p_id "P13672";
Chr2	Cufflinks	exon	19360258	19360608	.	-	.	gene_id "XLOC_014041"; transcript_id "TCONS_00027173"; exon_number "10"; gene_name "BOR1"; oId "AT2G47160.2"; nearest_ref "AT2G47160.2"; class_code "="; tss_id "TSS17546"; p_id "P13672";
Chr2	Cufflinks	exon	19360684	19361147	.	-	.	gene_id "XLOC_014041"; transcript_id "TCONS_00027173"; exon_number "11"; gene_name "BOR1"; oId "AT2G47160.2"; nearest_ref "AT2G47160.2"; class_code "="; tss_id "TSS17546"; p_id "P13672";
Chr2	Cufflinks	exon	19357478	19358012	.	-	.	gene_id "XLOC_014041"; transcript_id "TCONS_00028449"; exon_number "1"; gene_name "BOR1"; oId "CUFF.4510.1"; nearest_ref "AT2G47160.1"; class_code "j"; tss_id "TSS17546";
Chr2	Cufflinks	exon	19358102	19358369	.	-	.	gene_id "XLOC_014041"; transcript_id "TCONS_00028449"; exon_number "2"; gene_name "BOR1"; oId "CUFF.4510.1"; nearest_ref "AT2G47160.1"; class_code "j"; tss_id "TSS17546";
Chr2	Cufflinks	exon	19358457	19358776	.	-	.	gene_id "XLOC_014041"; transcript_id "TCONS_00028449"; exon_number "3"; gene_name "BOR1"; oId "CUFF.4510.1"; nearest_ref "AT2G47160.1"; class_code "j"; tss_id "TSS17546";
Chr2	Cufflinks	exon	19358856	19358987	.	-	.	gene_id "XLOC_014041"; transcript_id "TCONS_00028449"; exon_number "4"; gene_name "BOR1"; oId "CUFF.4510.1"; nearest_ref "AT2G47160.1"; class_code "j"; tss_id "TSS17546";
Chr2	Cufflinks	exon	19359063	19359158	.	-	.	gene_id "XLOC_014041"; transcript_id "TCONS_00028449"; exon_number "5"; gene_name "BOR1"; oId "CUFF.4510.1"; nearest_ref "AT2G47160.1"; class_code "j"; tss_id "TSS17546";
Chr2	Cufflinks	exon	19359242	19359416	.	-	.	gene_id "XLOC_014041"; transcript_id "TCONS_00028449"; exon_number "6"; gene_name "BOR1"; oId "CUFF.4510.1"; nearest_ref "AT2G47160.1"; class_code "j"; tss_id "TSS17546";
Chr2	Cufflinks	exon	19359508	19359673	.	-	.	gene_id "XLOC_014041"; transcript_id "TCONS_00028449"; exon_number "7"; gene_name "BOR1"; oId "CUFF.4510.1"; nearest_ref "AT2G47160.1"; class_code "j"; tss_id "TSS17546";
Chr2	Cufflinks	exon	19359799	19359964	.	-	.	gene_id "XLOC_014041"; transcript_id "TCONS_00028449"; exon_number "8"; gene_name "BOR1"; oId "CUFF.4510.1"; nearest_ref "AT2G47160.1"; class_code "j"; tss_id "TSS17546";
Chr2	Cufflinks	exon	19360045	19360183	.	-	.	gene_id "XLOC_014041"; transcript_id "TCONS_00028449"; exon_number "9"; gene_name "BOR1"; oId "CUFF.4510.1"; nearest_ref "AT2G47160.1"; class_code "j"; tss_id "TSS17546";
Chr2	Cufflinks	exon	19360258	19361159	.	-	.	gene_id "XLOC_014041"; transcript_id "TCONS_00028449"; exon_number "10"; gene_name "BOR1"; oId "CUFF.4510.1"; nearest_ref "AT2G47160.1"; class_code "j"; tss_id "TSS17546";
Chr2	Cufflinks	exon	19357478	19358012	.	-	.	gene_id "XLOC_014041"; transcript_id "TCONS_00027174"; exon_number "1"; gene_name "BOR1"; oId "CUFF.13087.1"; nearest_ref "AT2G47160.1"; class_code "j"; tss_id "TSS17546";
Chr2	Cufflinks	exon	19358102	19358369	.	-	.	gene_id "XLOC_014041"; transcript_id "TCONS_00027174"; exon_number "2"; gene_name "BOR1"; oId "CUFF.13087.1"; nearest_ref "AT2G47160.1"; class_code "j"; tss_id "TSS17546";
Chr2	Cufflinks	exon	19358457	19358987	.	-	.	gene_id "XLOC_014041"; transcript_id "TCONS_00027174"; exon_number "3"; gene_name "BOR1"; oId "CUFF.13087.1"; nearest_ref "AT2G47160.1"; class_code "j"; tss_id "TSS17546";
Chr2	Cufflinks	exon	19359063	19359158	.	-	.	gene_id "XLOC_014041"; transcript_id "TCONS_00027174"; exon_number "4"; gene_name "BOR1"; oId "CUFF.13087.1"; nearest_ref "AT2G47160.1"; class_code "j"; tss_id "TSS17546";
Chr2	Cufflinks	exon	19359242	19359415	.	-	.	gene_id "XLOC_014041"; transcript_id "TCONS_00027174"; exon_number "5"; gene_name "BOR1"; oId "CUFF.13087.1"; nearest_ref "AT2G47160.1"; class_code "j"; tss_id "TSS17546";
Chr2	Cufflinks	exon	19359507	19359673	.	-	.	gene_id "XLOC_014041"; transcript_id "TCONS_00027174"; exon_number "6"; gene_name "BOR1"; oId "CUFF.13087.1"; nearest_ref "AT2G47160.1"; class_code "j"; tss_id "TSS17546";
Chr2	Cufflinks	exon	19359799	19359964	.	-	.	gene_id "XLOC_014041"; transcript_id "TCONS_00027174"; exon_number "7"; gene_name "BOR1"; oId "CUFF.13087.1"; nearest_ref "AT2G47160.1"; class_code "j"; tss_id "TSS17546";
Chr2	Cufflinks	exon	19360045	19360183	.	-	.	gene_id "XLOC_014041"; transcript_id "TCONS_00027174"; exon_number "8"; gene_name "BOR1"; oId "CUFF.13087.1"; nearest_ref "AT2G47160.1"; class_code "j"; tss_id "TSS17546";
Chr2	Cufflinks	exon	19360258	19360608	.	-	.	gene_id "XLOC_014041"; transcript_id "TCONS_00027174"; exon_number "9"; gene_name "BOR1"; oId "CUFF.13087.1"; nearest_ref "AT2G47160.1"; class_code "j"; tss_id "TSS17546";
Chr2	Cufflinks	exon	19360684	19361166	.	-	.	gene_id "XLOC_014041"; transcript_id "TCONS_00027174"; exon_number "10"; gene_name "BOR1"; oId "CUFF.13087.1"; nearest_ref "AT2G47160.1"; class_code "j"; tss_id "TSS17546";
Chr2	Cufflinks	exon	19357722	19358012	.	-	.	gene_id "XLOC_014041"; transcript_id "TCONS_00030372"; exon_number "1"; gene_name "BOR1"; oId "CUFF.4259.3"; nearest_ref "AT2G47160.1"; class_code "j"; tss_id "TSS17546";
Chr2	Cufflinks	exon	19358102	19358369	.	-	.	gene_id "XLOC_014041"; transcript_id "TCONS_00030372"; exon_number "2"; gene_name "BOR1"; oId "CUFF.4259.3"; nearest_ref "AT2G47160.1"; class_code "j"; tss_id "TSS17546";
Chr2	Cufflinks	exon	19358457	19358776	.	-	.	gene_id "XLOC_014041"; transcript_id "TCONS_00030372"; exon_number "3"; gene_name "BOR1"; oId "CUFF.4259.3"; nearest_ref "AT2G47160.1"; class_code "j"; tss_id "TSS17546";
Chr2	Cufflinks	exon	19358856	19358988	.	-	.	gene_id "XLOC_014041"; transcript_id "TCONS_00030372"; exon_number "4"; gene_name "BOR1"; oId "CUFF.4259.3"; nearest_ref "AT2G47160.1"; class_code "j"; tss_id "TSS17546";
Chr2	Cufflinks	exon	19359064	19359158	.	-	.	gene_id "XLOC_014041"; transcript_id "TCONS_00030372"; exon_number "5"; gene_name "BOR1"; oId "CUFF.4259.3"; nearest_ref "AT2G47160.1"; class_code "j"; tss_id "TSS17546";
Chr2	Cufflinks	exon	19359242	19359415	.	-	.	gene_id "XLOC_014041"; transcript_id "TCONS_00030372"; exon_number "6"; gene_name "BOR1"; oId "CUFF.4259.3"; nearest_ref "AT2G47160.1"; class_code "j"; tss_id "TSS17546";
Chr2	Cufflinks	exon	19359507	19359673	.	-	.	gene_id "XLOC_014041"; transcript_id "TCONS_00030372"; exon_number "7"; gene_name "BOR1"; oId "CUFF.4259.3"; nearest_ref "AT2G47160.1"; class_code "j"; tss_id "TSS17546";
Chr2	Cufflinks	exon	19359799	19359964	.	-	.	gene_id "XLOC_014041"; transcript_id "TCONS_00030372"; exon_number "8"; gene_name "BOR1"; oId "CUFF.4259.3"; nearest_ref "AT2G47160.1"; class_code "j"; tss_id "TSS17546";
Chr2	Cufflinks	exon	19360045	19360183	.	-	.	gene_id "XLOC_014041"; transcript_id "TCONS_00030372"; exon_number "9"; gene_name "BOR1"; oId "CUFF.4259.3"; nearest_ref "AT2G47160.1"; class_code "j"; tss_id "TSS17546";
Chr2	Cufflinks	exon	19360258	19360608	.	-	.	gene_id "XLOC_014041"; transcript_id "TCONS_00030372"; exon_number "10"; gene_name "BOR1"; oId "CUFF.4259.3"; nearest_ref "AT2G47160.1"; class_code "j"; tss_id "TSS17546";
Chr2	Cufflinks	exon	19360684	19361181	.	-	.	gene_id "XLOC_014041"; transcript_id "TCONS_00030372"; exon_number "11"; gene_name "BOR1"; oId "CUFF.4259.3"; nearest_ref "AT2G47160.1"; class_code "j"; tss_id "TSS17546";
Chr2	Cufflinks	exon	19368798	19369276	.	-	.	gene_id "XLOC_014042"; transcript_id "TCONS_00027175"; exon_number "1"; gene_name "AtGolS1"; oId "AT2G47180.1"; nearest_ref "AT2G47180.1"; class_code "="; tss_id "TSS17547"; p_id "P13674";
Chr2	Cufflinks	exon	19369362	19369496	.	-	.	gene_id "XLOC_014042"; transcript_id "TCONS_00027175"; exon_number "2"; gene_name "AtGolS1"; oId "AT2G47180.1"; nearest_ref "AT2G47180.1"; class_code "="; tss_id "TSS17547"; p_id "P13674";
Chr2	Cufflinks	exon	19369584	19369907	.	-	.	gene_id "XLOC_014042"; transcript_id "TCONS_00027175"; exon_number "3"; gene_name "AtGolS1"; oId "AT2G47180.1"; nearest_ref "AT2G47180.1"; class_code "="; tss_id "TSS17547"; p_id "P13674";
Chr2	Cufflinks	exon	19370025	19370441	.	-	.	gene_id "XLOC_014042"; transcript_id "TCONS_00027175"; exon_number "4"; gene_name "AtGolS1"; oId "AT2G47180.1"; nearest_ref "AT2G47180.1"; class_code "="; tss_id "TSS17547"; p_id "P13674";
Chr2	Cufflinks	exon	19377729	19378331	.	-	.	gene_id "XLOC_014043"; transcript_id "TCONS_00027176"; exon_number "1"; gene_name "AT2G47200"; oId "AT2G47200.1"; nearest_ref "AT2G47200.1"; class_code "="; tss_id "TSS17548"; p_id "P13675";
Chr2	Cufflinks	exon	19388337	19390121	.	-	.	gene_id "XLOC_014044"; transcript_id "TCONS_00027177"; exon_number "1"; gene_name "DUF6"; oId "CUFF.13092.1"; nearest_ref "AT2G47230.2"; class_code "x"; tss_id "TSS17549";
Chr2	Cufflinks	exon	19399603	19400049	.	-	.	gene_id "XLOC_014045"; transcript_id "TCONS_00028450"; exon_number "1"; gene_name "AT2G47250"; oId "CUFF.4265.1"; nearest_ref "AT2G47250.1"; class_code "j"; tss_id "TSS17550";
Chr2	Cufflinks	exon	19400134	19400252	.	-	.	gene_id "XLOC_014045"; transcript_id "TCONS_00028450"; exon_number "2"; gene_name "AT2G47250"; oId "CUFF.4265.1"; nearest_ref "AT2G47250.1"; class_code "j"; tss_id "TSS17550";
Chr2	Cufflinks	exon	19400356	19400594	.	-	.	gene_id "XLOC_014045"; transcript_id "TCONS_00028450"; exon_number "3"; gene_name "AT2G47250"; oId "CUFF.4265.1"; nearest_ref "AT2G47250.1"; class_code "j"; tss_id "TSS17550";
Chr2	Cufflinks	exon	19400691	19402324	.	-	.	gene_id "XLOC_014045"; transcript_id "TCONS_00028450"; exon_number "4"; gene_name "AT2G47250"; oId "CUFF.4265.1"; nearest_ref "AT2G47250.1"; class_code "j"; tss_id "TSS17550";
Chr2	Cufflinks	exon	19402411	19402613	.	-	.	gene_id "XLOC_014045"; transcript_id "TCONS_00028450"; exon_number "5"; gene_name "AT2G47250"; oId "CUFF.4265.1"; nearest_ref "AT2G47250.1"; class_code "j"; tss_id "TSS17550";
Chr2	Cufflinks	exon	19402691	19403045	.	-	.	gene_id "XLOC_014045"; transcript_id "TCONS_00028450"; exon_number "6"; gene_name "AT2G47250"; oId "CUFF.4265.1"; nearest_ref "AT2G47250.1"; class_code "j"; tss_id "TSS17550";
Chr2	Cufflinks	exon	19399694	19400049	.	-	.	gene_id "XLOC_014045"; transcript_id "TCONS_00027178"; exon_number "1"; gene_name "AT2G47250"; oId "AT2G47250.1"; nearest_ref "AT2G47250.1"; class_code "="; tss_id "TSS17550"; p_id "P13676";
Chr2	Cufflinks	exon	19400134	19400252	.	-	.	gene_id "XLOC_014045"; transcript_id "TCONS_00027178"; exon_number "2"; gene_name "AT2G47250"; oId "AT2G47250.1"; nearest_ref "AT2G47250.1"; class_code "="; tss_id "TSS17550"; p_id "P13676";
Chr2	Cufflinks	exon	19400356	19400594	.	-	.	gene_id "XLOC_014045"; transcript_id "TCONS_00027178"; exon_number "3"; gene_name "AT2G47250"; oId "AT2G47250.1"; nearest_ref "AT2G47250.1"; class_code "="; tss_id "TSS17550"; p_id "P13676";
Chr2	Cufflinks	exon	19400691	19400816	.	-	.	gene_id "XLOC_014045"; transcript_id "TCONS_00027178"; exon_number "4"; gene_name "AT2G47250"; oId "AT2G47250.1"; nearest_ref "AT2G47250.1"; class_code "="; tss_id "TSS17550"; p_id "P13676";
Chr2	Cufflinks	exon	19401240	19402324	.	-	.	gene_id "XLOC_014045"; transcript_id "TCONS_00027178"; exon_number "5"; gene_name "AT2G47250"; oId "AT2G47250.1"; nearest_ref "AT2G47250.1"; class_code "="; tss_id "TSS17550"; p_id "P13676";
Chr2	Cufflinks	exon	19402411	19402613	.	-	.	gene_id "XLOC_014045"; transcript_id "TCONS_00027178"; exon_number "6"; gene_name "AT2G47250"; oId "AT2G47250.1"; nearest_ref "AT2G47250.1"; class_code "="; tss_id "TSS17550"; p_id "P13676";
Chr2	Cufflinks	exon	19402691	19403044	.	-	.	gene_id "XLOC_014045"; transcript_id "TCONS_00027178"; exon_number "7"; gene_name "AT2G47250"; oId "AT2G47250.1"; nearest_ref "AT2G47250.1"; class_code "="; tss_id "TSS17550"; p_id "P13676";
Chr2	Cufflinks	exon	19401239	19402324	.	-	.	gene_id "XLOC_014045"; transcript_id "TCONS_00027179"; exon_number "1"; gene_name "AT2G47250"; oId "CUFF.13094.2"; nearest_ref "AT2G47250.1"; class_code "j"; tss_id "TSS17550";
Chr2	Cufflinks	exon	19402411	19403044	.	-	.	gene_id "XLOC_014045"; transcript_id "TCONS_00027179"; exon_number "2"; gene_name "AT2G47250"; oId "CUFF.13094.2"; nearest_ref "AT2G47250.1"; class_code "j"; tss_id "TSS17550";
Chr2	Cufflinks	exon	19404820	19405477	.	-	.	gene_id "XLOC_014046"; transcript_id "TCONS_00030373"; exon_number "1"; gene_name "WRKY23"; oId "CUFF.4266.2"; nearest_ref "AT2G47260.1"; class_code "j"; tss_id "TSS17551";
Chr2	Cufflinks	exon	19405750	19407084	.	-	.	gene_id "XLOC_014046"; transcript_id "TCONS_00030373"; exon_number "2"; gene_name "WRKY23"; oId "CUFF.4266.2"; nearest_ref "AT2G47260.1"; class_code "j"; tss_id "TSS17551";
Chr2	Cufflinks	exon	19404820	19405477	.	-	.	gene_id "XLOC_014046"; transcript_id "TCONS_00027180"; exon_number "1"; gene_name "WRKY23"; oId "AT2G47260.1"; nearest_ref "AT2G47260.1"; class_code "="; tss_id "TSS17551"; p_id "P13677";
Chr2	Cufflinks	exon	19405750	19405893	.	-	.	gene_id "XLOC_014046"; transcript_id "TCONS_00027180"; exon_number "2"; gene_name "WRKY23"; oId "AT2G47260.1"; nearest_ref "AT2G47260.1"; class_code "="; tss_id "TSS17551"; p_id "P13677";
Chr2	Cufflinks	exon	19406010	19407084	.	-	.	gene_id "XLOC_014046"; transcript_id "TCONS_00027180"; exon_number "3"; gene_name "WRKY23"; oId "AT2G47260.1"; nearest_ref "AT2G47260.1"; class_code "="; tss_id "TSS17551"; p_id "P13677";
Chr2	Cufflinks	exon	19411560	19412151	.	-	.	gene_id "XLOC_014047"; transcript_id "TCONS_00027181"; exon_number "1"; gene_name "UPB1"; oId "AT2G47270.1"; nearest_ref "AT2G47270.1"; class_code "="; tss_id "TSS17552"; p_id "P13678";
Chr2	Cufflinks	exon	19428897	19429134	.	-	.	gene_id "XLOC_014048"; transcript_id "TCONS_00027182"; exon_number "1"; gene_name "RH24"; oId "AT2G47330.1"; nearest_ref "AT2G47330.1"; class_code "="; tss_id "TSS17553"; p_id "P13679";
Chr2	Cufflinks	exon	19429219	19429619	.	-	.	gene_id "XLOC_014048"; transcript_id "TCONS_00027182"; exon_number "2"; gene_name "RH24"; oId "AT2G47330.1"; nearest_ref "AT2G47330.1"; class_code "="; tss_id "TSS17553"; p_id "P13679";
Chr2	Cufflinks	exon	19429702	19430930	.	-	.	gene_id "XLOC_014048"; transcript_id "TCONS_00027182"; exon_number "3"; gene_name "RH24"; oId "AT2G47330.1"; nearest_ref "AT2G47330.1"; class_code "="; tss_id "TSS17553"; p_id "P13679";
Chr2	Cufflinks	exon	19431017	19431720	.	-	.	gene_id "XLOC_014048"; transcript_id "TCONS_00027182"; exon_number "4"; gene_name "RH24"; oId "AT2G47330.1"; nearest_ref "AT2G47330.1"; class_code "="; tss_id "TSS17553"; p_id "P13679";
Chr2	Cufflinks	exon	19438951	19439320	.	-	.	gene_id "XLOC_014049"; transcript_id "TCONS_00027183"; exon_number "1"; gene_name "AT2G47370"; oId "AT2G47370.1"; nearest_ref "AT2G47370.1"; class_code "="; tss_id "TSS17554"; p_id "P13680";
Chr2	Cufflinks	exon	19439401	19439760	.	-	.	gene_id "XLOC_014049"; transcript_id "TCONS_00027183"; exon_number "2"; gene_name "AT2G47370"; oId "AT2G47370.1"; nearest_ref "AT2G47370.1"; class_code "="; tss_id "TSS17554"; p_id "P13680";
Chr2	Cufflinks	exon	19439840	19440345	.	-	.	gene_id "XLOC_014049"; transcript_id "TCONS_00027183"; exon_number "3"; gene_name "AT2G47370"; oId "AT2G47370.1"; nearest_ref "AT2G47370.1"; class_code "="; tss_id "TSS17554"; p_id "P13680";
Chr2	Cufflinks	exon	19441992	19442278	.	-	.	gene_id "XLOC_014050"; transcript_id "TCONS_00027184"; exon_number "1"; gene_name "GEP"; oId "AT2G47390.1"; nearest_ref "AT2G47390.1"; class_code "="; tss_id "TSS17555"; p_id "P13681";
Chr2	Cufflinks	exon	19442355	19442647	.	-	.	gene_id "XLOC_014050"; transcript_id "TCONS_00027184"; exon_number "2"; gene_name "GEP"; oId "AT2G47390.1"; nearest_ref "AT2G47390.1"; class_code "="; tss_id "TSS17555"; p_id "P13681";
Chr2	Cufflinks	exon	19442747	19442884	.	-	.	gene_id "XLOC_014050"; transcript_id "TCONS_00027184"; exon_number "3"; gene_name "GEP"; oId "AT2G47390.1"; nearest_ref "AT2G47390.1"; class_code "="; tss_id "TSS17555"; p_id "P13681";
Chr2	Cufflinks	exon	19442986	19443135	.	-	.	gene_id "XLOC_014050"; transcript_id "TCONS_00027184"; exon_number "4"; gene_name "GEP"; oId "AT2G47390.1"; nearest_ref "AT2G47390.1"; class_code "="; tss_id "TSS17555"; p_id "P13681";
Chr2	Cufflinks	exon	19443226	19443286	.	-	.	gene_id "XLOC_014050"; transcript_id "TCONS_00027184"; exon_number "5"; gene_name "GEP"; oId "AT2G47390.1"; nearest_ref "AT2G47390.1"; class_code "="; tss_id "TSS17555"; p_id "P13681";
Chr2	Cufflinks	exon	19443487	19443552	.	-	.	gene_id "XLOC_014050"; transcript_id "TCONS_00027184"; exon_number "6"; gene_name "GEP"; oId "AT2G47390.1"; nearest_ref "AT2G47390.1"; class_code "="; tss_id "TSS17555"; p_id "P13681";
Chr2	Cufflinks	exon	19443662	19444120	.	-	.	gene_id "XLOC_014050"; transcript_id "TCONS_00027184"; exon_number "7"; gene_name "GEP"; oId "AT2G47390.1"; nearest_ref "AT2G47390.1"; class_code "="; tss_id "TSS17555"; p_id "P13681";
Chr2	Cufflinks	exon	19444224	19444523	.	-	.	gene_id "XLOC_014050"; transcript_id "TCONS_00027184"; exon_number "8"; gene_name "GEP"; oId "AT2G47390.1"; nearest_ref "AT2G47390.1"; class_code "="; tss_id "TSS17555"; p_id "P13681";
Chr2	Cufflinks	exon	19444640	19444768	.	-	.	gene_id "XLOC_014050"; transcript_id "TCONS_00027184"; exon_number "9"; gene_name "GEP"; oId "AT2G47390.1"; nearest_ref "AT2G47390.1"; class_code "="; tss_id "TSS17555"; p_id "P13681";
Chr2	Cufflinks	exon	19444863	19445844	.	-	.	gene_id "XLOC_014050"; transcript_id "TCONS_00027184"; exon_number "10"; gene_name "GEP"; oId "AT2G47390.1"; nearest_ref "AT2G47390.1"; class_code "="; tss_id "TSS17555"; p_id "P13681";
Chr2	Cufflinks	exon	19445947	19446365	.	-	.	gene_id "XLOC_014050"; transcript_id "TCONS_00027184"; exon_number "11"; gene_name "GEP"; oId "AT2G47390.1"; nearest_ref "AT2G47390.1"; class_code "="; tss_id "TSS17555"; p_id "P13681";
Chr2	Cufflinks	exon	19459045	19459379	.	-	.	gene_id "XLOC_014051"; transcript_id "TCONS_00027185"; exon_number "1"; gene_name "CKI1"; oId "AT2G47430.1"; nearest_ref "AT2G47430.1"; class_code "="; tss_id "TSS17556"; p_id "P13682";
Chr2	Cufflinks	exon	19459459	19460691	.	-	.	gene_id "XLOC_014051"; transcript_id "TCONS_00027185"; exon_number "2"; gene_name "CKI1"; oId "AT2G47430.1"; nearest_ref "AT2G47430.1"; class_code "="; tss_id "TSS17556"; p_id "P13682";
Chr2	Cufflinks	exon	19460771	19461354	.	-	.	gene_id "XLOC_014051"; transcript_id "TCONS_00027185"; exon_number "3"; gene_name "CKI1"; oId "AT2G47430.1"; nearest_ref "AT2G47430.1"; class_code "="; tss_id "TSS17556"; p_id "P13682";
Chr2	Cufflinks	exon	19461444	19461822	.	-	.	gene_id "XLOC_014051"; transcript_id "TCONS_00027185"; exon_number "4"; gene_name "CKI1"; oId "AT2G47430.1"; nearest_ref "AT2G47430.1"; class_code "="; tss_id "TSS17556"; p_id "P13682";
Chr2	Cufflinks	exon	19461913	19462572	.	-	.	gene_id "XLOC_014051"; transcript_id "TCONS_00027185"; exon_number "5"; gene_name "CKI1"; oId "AT2G47430.1"; nearest_ref "AT2G47430.1"; class_code "="; tss_id "TSS17556"; p_id "P13682";
Chr2	Cufflinks	exon	19462694	19462933	.	-	.	gene_id "XLOC_014051"; transcript_id "TCONS_00027185"; exon_number "6"; gene_name "CKI1"; oId "AT2G47430.1"; nearest_ref "AT2G47430.1"; class_code "="; tss_id "TSS17556"; p_id "P13682";
Chr2	Cufflinks	exon	19463063	19463131	.	-	.	gene_id "XLOC_014051"; transcript_id "TCONS_00027185"; exon_number "7"; gene_name "CKI1"; oId "AT2G47430.1"; nearest_ref "AT2G47430.1"; class_code "="; tss_id "TSS17556"; p_id "P13682";
Chr2	Cufflinks	exon	19463246	19463311	.	-	.	gene_id "XLOC_014051"; transcript_id "TCONS_00027185"; exon_number "8"; gene_name "CKI1"; oId "AT2G47430.1"; nearest_ref "AT2G47430.1"; class_code "="; tss_id "TSS17556"; p_id "P13682";
Chr2	Cufflinks	exon	19463456	19463542	.	-	.	gene_id "XLOC_014051"; transcript_id "TCONS_00027185"; exon_number "9"; gene_name "CKI1"; oId "AT2G47430.1"; nearest_ref "AT2G47430.1"; class_code "="; tss_id "TSS17556"; p_id "P13682";
Chr2	Cufflinks	exon	19464064	19464087	.	-	.	gene_id "XLOC_014051"; transcript_id "TCONS_00027185"; exon_number "10"; gene_name "CKI1"; oId "AT2G47430.1"; nearest_ref "AT2G47430.1"; class_code "="; tss_id "TSS17556"; p_id "P13682";
Chr2	Cufflinks	exon	19483919	19484642	.	-	.	gene_id "XLOC_014052"; transcript_id "TCONS_00027186"; exon_number "1"; gene_name "AT2G47480"; oId "AT2G47480.1"; nearest_ref "AT2G47480.1"; class_code "="; tss_id "TSS17557"; p_id "P13683";
Chr2	Cufflinks	exon	19502500	19503302	.	-	.	gene_id "XLOC_014053"; transcript_id "TCONS_00030374"; exon_number "1"; gene_name "HRE2"; oId "CUFF.4282.1"; nearest_ref "AT2G47520.1"; class_code "j"; tss_id "TSS17558";
Chr2	Cufflinks	exon	19503385	19503569	.	-	.	gene_id "XLOC_014053"; transcript_id "TCONS_00030374"; exon_number "2"; gene_name "HRE2"; oId "CUFF.4282.1"; nearest_ref "AT2G47520.1"; class_code "j"; tss_id "TSS17558";
Chr2	Cufflinks	exon	19502802	19503300	.	-	.	gene_id "XLOC_014053"; transcript_id "TCONS_00027187"; exon_number "1"; gene_name "HRE2"; oId "AT2G47520.1"; nearest_ref "AT2G47520.1"; class_code "="; tss_id "TSS17558"; p_id "P13684";
Chr2	Cufflinks	exon	19503385	19503569	.	-	.	gene_id "XLOC_014053"; transcript_id "TCONS_00027187"; exon_number "2"; gene_name "HRE2"; oId "AT2G47520.1"; nearest_ref "AT2G47520.1"; class_code "="; tss_id "TSS17558"; p_id "P13684";
Chr2	Cufflinks	exon	19511717	19512728	.	-	.	gene_id "XLOC_014054"; transcript_id "TCONS_00027188"; exon_number "1"; gene_name "ATL64"; oId "AT2G47560.1"; nearest_ref "AT2G47560.1"; class_code "="; tss_id "TSS17559"; p_id "P13685";
Chr2	Cufflinks	exon	19515898	19516056	.	-	.	gene_id "XLOC_014055"; transcript_id "TCONS_00027190"; exon_number "1"; gene_name "AT2G47570"; oId "AT2G47570.2"; nearest_ref "AT2G47570.2"; class_code "="; tss_id "TSS17560"; p_id "P13686";
Chr2	Cufflinks	exon	19516366	19516551	.	-	.	gene_id "XLOC_014055"; transcript_id "TCONS_00027190"; exon_number "2"; gene_name "AT2G47570"; oId "AT2G47570.2"; nearest_ref "AT2G47570.2"; class_code "="; tss_id "TSS17560"; p_id "P13686";
Chr2	Cufflinks	exon	19516655	19516805	.	-	.	gene_id "XLOC_014055"; transcript_id "TCONS_00027190"; exon_number "3"; gene_name "AT2G47570"; oId "AT2G47570.2"; nearest_ref "AT2G47570.2"; class_code "="; tss_id "TSS17560"; p_id "P13686";
Chr2	Cufflinks	exon	19517330	19517361	.	-	.	gene_id "XLOC_014055"; transcript_id "TCONS_00027190"; exon_number "4"; gene_name "AT2G47570"; oId "AT2G47570.2"; nearest_ref "AT2G47570.2"; class_code "="; tss_id "TSS17560"; p_id "P13686";
Chr2	Cufflinks	exon	19515898	19516056	.	-	.	gene_id "XLOC_014055"; transcript_id "TCONS_00027189"; exon_number "1"; gene_name "AT2G47570"; oId "AT2G47570.1"; nearest_ref "AT2G47570.1"; class_code "="; tss_id "TSS17560"; p_id "P13686";
Chr2	Cufflinks	exon	19516366	19516551	.	-	.	gene_id "XLOC_014055"; transcript_id "TCONS_00027189"; exon_number "2"; gene_name "AT2G47570"; oId "AT2G47570.1"; nearest_ref "AT2G47570.1"; class_code "="; tss_id "TSS17560"; p_id "P13686";
Chr2	Cufflinks	exon	19516655	19516760	.	-	.	gene_id "XLOC_014055"; transcript_id "TCONS_00027189"; exon_number "3"; gene_name "AT2G47570"; oId "AT2G47570.1"; nearest_ref "AT2G47570.1"; class_code "="; tss_id "TSS17560"; p_id "P13686";
Chr2	Cufflinks	exon	19517330	19517361	.	-	.	gene_id "XLOC_014055"; transcript_id "TCONS_00027189"; exon_number "4"; gene_name "AT2G47570"; oId "AT2G47570.1"; nearest_ref "AT2G47570.1"; class_code "="; tss_id "TSS17560"; p_id "P13686";
Chr2	Cufflinks	exon	19524146	19524815	.	-	.	gene_id "XLOC_014056"; transcript_id "TCONS_00030375"; exon_number "1"; gene_name "ATMHX"; oId "CUFF.4287.1"; nearest_ref "AT2G47600.1"; class_code "j"; tss_id "TSS17561";
Chr2	Cufflinks	exon	19524886	19525015	.	-	.	gene_id "XLOC_014056"; transcript_id "TCONS_00030375"; exon_number "2"; gene_name "ATMHX"; oId "CUFF.4287.1"; nearest_ref "AT2G47600.1"; class_code "j"; tss_id "TSS17561";
Chr2	Cufflinks	exon	19525103	19525319	.	-	.	gene_id "XLOC_014056"; transcript_id "TCONS_00030375"; exon_number "3"; gene_name "ATMHX"; oId "CUFF.4287.1"; nearest_ref "AT2G47600.1"; class_code "j"; tss_id "TSS17561";
Chr2	Cufflinks	exon	19525438	19525555	.	-	.	gene_id "XLOC_014056"; transcript_id "TCONS_00030375"; exon_number "4"; gene_name "ATMHX"; oId "CUFF.4287.1"; nearest_ref "AT2G47600.1"; class_code "j"; tss_id "TSS17561";
Chr2	Cufflinks	exon	19525704	19525874	.	-	.	gene_id "XLOC_014056"; transcript_id "TCONS_00030375"; exon_number "5"; gene_name "ATMHX"; oId "CUFF.4287.1"; nearest_ref "AT2G47600.1"; class_code "j"; tss_id "TSS17561";
Chr2	Cufflinks	exon	19525966	19526084	.	-	.	gene_id "XLOC_014056"; transcript_id "TCONS_00030375"; exon_number "6"; gene_name "ATMHX"; oId "CUFF.4287.1"; nearest_ref "AT2G47600.1"; class_code "j"; tss_id "TSS17561";
Chr2	Cufflinks	exon	19526176	19526351	.	-	.	gene_id "XLOC_014056"; transcript_id "TCONS_00030375"; exon_number "7"; gene_name "ATMHX"; oId "CUFF.4287.1"; nearest_ref "AT2G47600.1"; class_code "j"; tss_id "TSS17561";
Chr2	Cufflinks	exon	19526438	19526895	.	-	.	gene_id "XLOC_014056"; transcript_id "TCONS_00030375"; exon_number "8"; gene_name "ATMHX"; oId "CUFF.4287.1"; nearest_ref "AT2G47600.1"; class_code "j"; tss_id "TSS17561";
Chr2	Cufflinks	exon	19527312	19527549	.	-	.	gene_id "XLOC_014056"; transcript_id "TCONS_00030375"; exon_number "9"; gene_name "ATMHX"; oId "CUFF.4287.1"; nearest_ref "AT2G47600.1"; class_code "j"; tss_id "TSS17561";
Chr2	Cufflinks	exon	19524148	19524815	.	-	.	gene_id "XLOC_014056"; transcript_id "TCONS_00028453"; exon_number "1"; gene_name "ATMHX"; oId "CUFF.4531.2"; nearest_ref "AT2G47600.1"; class_code "j"; tss_id "TSS17561";
Chr2	Cufflinks	exon	19524886	19525015	.	-	.	gene_id "XLOC_014056"; transcript_id "TCONS_00028453"; exon_number "2"; gene_name "ATMHX"; oId "CUFF.4531.2"; nearest_ref "AT2G47600.1"; class_code "j"; tss_id "TSS17561";
Chr2	Cufflinks	exon	19525103	19525319	.	-	.	gene_id "XLOC_014056"; transcript_id "TCONS_00028453"; exon_number "3"; gene_name "ATMHX"; oId "CUFF.4531.2"; nearest_ref "AT2G47600.1"; class_code "j"; tss_id "TSS17561";
Chr2	Cufflinks	exon	19525438	19525874	.	-	.	gene_id "XLOC_014056"; transcript_id "TCONS_00028453"; exon_number "4"; gene_name "ATMHX"; oId "CUFF.4531.2"; nearest_ref "AT2G47600.1"; class_code "j"; tss_id "TSS17561";
Chr2	Cufflinks	exon	19525966	19526084	.	-	.	gene_id "XLOC_014056"; transcript_id "TCONS_00028453"; exon_number "5"; gene_name "ATMHX"; oId "CUFF.4531.2"; nearest_ref "AT2G47600.1"; class_code "j"; tss_id "TSS17561";
Chr2	Cufflinks	exon	19526176	19526351	.	-	.	gene_id "XLOC_014056"; transcript_id "TCONS_00028453"; exon_number "6"; gene_name "ATMHX"; oId "CUFF.4531.2"; nearest_ref "AT2G47600.1"; class_code "j"; tss_id "TSS17561";
Chr2	Cufflinks	exon	19526438	19526895	.	-	.	gene_id "XLOC_014056"; transcript_id "TCONS_00028453"; exon_number "7"; gene_name "ATMHX"; oId "CUFF.4531.2"; nearest_ref "AT2G47600.1"; class_code "j"; tss_id "TSS17561";
Chr2	Cufflinks	exon	19527312	19527463	.	-	.	gene_id "XLOC_014056"; transcript_id "TCONS_00028453"; exon_number "8"; gene_name "ATMHX"; oId "CUFF.4531.2"; nearest_ref "AT2G47600.1"; class_code "j"; tss_id "TSS17561";
Chr2	Cufflinks	exon	19524148	19524815	.	-	.	gene_id "XLOC_014056"; transcript_id "TCONS_00028452"; exon_number "1"; gene_name "ATMHX"; oId "CUFF.4531.1"; nearest_ref "AT2G47600.1"; class_code "j"; tss_id "TSS17561";
Chr2	Cufflinks	exon	19524886	19525015	.	-	.	gene_id "XLOC_014056"; transcript_id "TCONS_00028452"; exon_number "2"; gene_name "ATMHX"; oId "CUFF.4531.1"; nearest_ref "AT2G47600.1"; class_code "j"; tss_id "TSS17561";
Chr2	Cufflinks	exon	19525103	19525319	.	-	.	gene_id "XLOC_014056"; transcript_id "TCONS_00028452"; exon_number "3"; gene_name "ATMHX"; oId "CUFF.4531.1"; nearest_ref "AT2G47600.1"; class_code "j"; tss_id "TSS17561";
Chr2	Cufflinks	exon	19525438	19525553	.	-	.	gene_id "XLOC_014056"; transcript_id "TCONS_00028452"; exon_number "4"; gene_name "ATMHX"; oId "CUFF.4531.1"; nearest_ref "AT2G47600.1"; class_code "j"; tss_id "TSS17561";
Chr2	Cufflinks	exon	19525702	19525874	.	-	.	gene_id "XLOC_014056"; transcript_id "TCONS_00028452"; exon_number "5"; gene_name "ATMHX"; oId "CUFF.4531.1"; nearest_ref "AT2G47600.1"; class_code "j"; tss_id "TSS17561";
Chr2	Cufflinks	exon	19525966	19526084	.	-	.	gene_id "XLOC_014056"; transcript_id "TCONS_00028452"; exon_number "6"; gene_name "ATMHX"; oId "CUFF.4531.1"; nearest_ref "AT2G47600.1"; class_code "j"; tss_id "TSS17561";
Chr2	Cufflinks	exon	19526176	19526895	.	-	.	gene_id "XLOC_014056"; transcript_id "TCONS_00028452"; exon_number "7"; gene_name "ATMHX"; oId "CUFF.4531.1"; nearest_ref "AT2G47600.1"; class_code "j"; tss_id "TSS17561";
Chr2	Cufflinks	exon	19527312	19527463	.	-	.	gene_id "XLOC_014056"; transcript_id "TCONS_00028452"; exon_number "8"; gene_name "ATMHX"; oId "CUFF.4531.1"; nearest_ref "AT2G47600.1"; class_code "j"; tss_id "TSS17561";
Chr2	Cufflinks	exon	19524160	19524815	.	-	.	gene_id "XLOC_014056"; transcript_id "TCONS_00027191"; exon_number "1"; gene_name "ATMHX"; oId "AT2G47600.1"; nearest_ref "AT2G47600.1"; class_code "="; tss_id "TSS17562"; p_id "P13687";
Chr2	Cufflinks	exon	19524886	19525015	.	-	.	gene_id "XLOC_014056"; transcript_id "TCONS_00027191"; exon_number "2"; gene_name "ATMHX"; oId "AT2G47600.1"; nearest_ref "AT2G47600.1"; class_code "="; tss_id "TSS17562"; p_id "P13687";
Chr2	Cufflinks	exon	19525103	19525319	.	-	.	gene_id "XLOC_014056"; transcript_id "TCONS_00027191"; exon_number "3"; gene_name "ATMHX"; oId "AT2G47600.1"; nearest_ref "AT2G47600.1"; class_code "="; tss_id "TSS17562"; p_id "P13687";
Chr2	Cufflinks	exon	19525438	19525553	.	-	.	gene_id "XLOC_014056"; transcript_id "TCONS_00027191"; exon_number "4"; gene_name "ATMHX"; oId "AT2G47600.1"; nearest_ref "AT2G47600.1"; class_code "="; tss_id "TSS17562"; p_id "P13687";
Chr2	Cufflinks	exon	19525702	19525874	.	-	.	gene_id "XLOC_014056"; transcript_id "TCONS_00027191"; exon_number "5"; gene_name "ATMHX"; oId "AT2G47600.1"; nearest_ref "AT2G47600.1"; class_code "="; tss_id "TSS17562"; p_id "P13687";
Chr2	Cufflinks	exon	19525966	19526084	.	-	.	gene_id "XLOC_014056"; transcript_id "TCONS_00027191"; exon_number "6"; gene_name "ATMHX"; oId "AT2G47600.1"; nearest_ref "AT2G47600.1"; class_code "="; tss_id "TSS17562"; p_id "P13687";
Chr2	Cufflinks	exon	19526176	19526351	.	-	.	gene_id "XLOC_014056"; transcript_id "TCONS_00027191"; exon_number "7"; gene_name "ATMHX"; oId "AT2G47600.1"; nearest_ref "AT2G47600.1"; class_code "="; tss_id "TSS17562"; p_id "P13687";
Chr2	Cufflinks	exon	19526438	19526895	.	-	.	gene_id "XLOC_014056"; transcript_id "TCONS_00027191"; exon_number "8"; gene_name "ATMHX"; oId "AT2G47600.1"; nearest_ref "AT2G47600.1"; class_code "="; tss_id "TSS17562"; p_id "P13687";
Chr2	Cufflinks	exon	19527312	19527413	.	-	.	gene_id "XLOC_014056"; transcript_id "TCONS_00027191"; exon_number "9"; gene_name "ATMHX"; oId "AT2G47600.1"; nearest_ref "AT2G47600.1"; class_code "="; tss_id "TSS17562"; p_id "P13687";
Chr2	Cufflinks	exon	19538610	19538996	.	-	.	gene_id "XLOC_014057"; transcript_id "TCONS_00027193"; exon_number "1"; gene_name "UXS4"; oId "AT2G47650.2"; nearest_ref "AT2G47650.2"; class_code "="; tss_id "TSS17563"; p_id "P13688";
Chr2	Cufflinks	exon	19539064	19539156	.	-	.	gene_id "XLOC_014057"; transcript_id "TCONS_00027193"; exon_number "2"; gene_name "UXS4"; oId "AT2G47650.2"; nearest_ref "AT2G47650.2"; class_code "="; tss_id "TSS17563"; p_id "P13688";
Chr2	Cufflinks	exon	19539708	19539782	.	-	.	gene_id "XLOC_014057"; transcript_id "TCONS_00027193"; exon_number "3"; gene_name "UXS4"; oId "AT2G47650.2"; nearest_ref "AT2G47650.2"; class_code "="; tss_id "TSS17563"; p_id "P13688";
Chr2	Cufflinks	exon	19539871	19539954	.	-	.	gene_id "XLOC_014057"; transcript_id "TCONS_00027193"; exon_number "4"; gene_name "UXS4"; oId "AT2G47650.2"; nearest_ref "AT2G47650.2"; class_code "="; tss_id "TSS17563"; p_id "P13688";
Chr2	Cufflinks	exon	19540033	19540112	.	-	.	gene_id "XLOC_014057"; transcript_id "TCONS_00027193"; exon_number "5"; gene_name "UXS4"; oId "AT2G47650.2"; nearest_ref "AT2G47650.2"; class_code "="; tss_id "TSS17563"; p_id "P13688";
Chr2	Cufflinks	exon	19540483	19540630	.	-	.	gene_id "XLOC_014057"; transcript_id "TCONS_00027193"; exon_number "6"; gene_name "UXS4"; oId "AT2G47650.2"; nearest_ref "AT2G47650.2"; class_code "="; tss_id "TSS17563"; p_id "P13688";
Chr2	Cufflinks	exon	19540741	19541473	.	-	.	gene_id "XLOC_014057"; transcript_id "TCONS_00027193"; exon_number "7"; gene_name "UXS4"; oId "AT2G47650.2"; nearest_ref "AT2G47650.2"; class_code "="; tss_id "TSS17563"; p_id "P13688";
Chr2	Cufflinks	exon	19538610	19538978	.	-	.	gene_id "XLOC_014057"; transcript_id "TCONS_00027192"; exon_number "1"; gene_name "UXS4"; oId "AT2G47650.1"; nearest_ref "AT2G47650.1"; class_code "="; tss_id "TSS17563"; p_id "P13689";
Chr2	Cufflinks	exon	19539064	19539156	.	-	.	gene_id "XLOC_014057"; transcript_id "TCONS_00027192"; exon_number "2"; gene_name "UXS4"; oId "AT2G47650.1"; nearest_ref "AT2G47650.1"; class_code "="; tss_id "TSS17563"; p_id "P13689";
Chr2	Cufflinks	exon	19539708	19539782	.	-	.	gene_id "XLOC_014057"; transcript_id "TCONS_00027192"; exon_number "3"; gene_name "UXS4"; oId "AT2G47650.1"; nearest_ref "AT2G47650.1"; class_code "="; tss_id "TSS17563"; p_id "P13689";
Chr2	Cufflinks	exon	19539871	19539954	.	-	.	gene_id "XLOC_014057"; transcript_id "TCONS_00027192"; exon_number "4"; gene_name "UXS4"; oId "AT2G47650.1"; nearest_ref "AT2G47650.1"; class_code "="; tss_id "TSS17563"; p_id "P13689";
Chr2	Cufflinks	exon	19540033	19540112	.	-	.	gene_id "XLOC_014057"; transcript_id "TCONS_00027192"; exon_number "5"; gene_name "UXS4"; oId "AT2G47650.1"; nearest_ref "AT2G47650.1"; class_code "="; tss_id "TSS17563"; p_id "P13689";
Chr2	Cufflinks	exon	19540483	19540630	.	-	.	gene_id "XLOC_014057"; transcript_id "TCONS_00027192"; exon_number "6"; gene_name "UXS4"; oId "AT2G47650.1"; nearest_ref "AT2G47650.1"; class_code "="; tss_id "TSS17563"; p_id "P13689";
Chr2	Cufflinks	exon	19540741	19541473	.	-	.	gene_id "XLOC_014057"; transcript_id "TCONS_00027192"; exon_number "7"; gene_name "UXS4"; oId "AT2G47650.1"; nearest_ref "AT2G47650.1"; class_code "="; tss_id "TSS17563"; p_id "P13689";
Chr2	Cufflinks	exon	19543991	19544806	.	-	.	gene_id "XLOC_014058"; transcript_id "TCONS_00027194"; exon_number "1"; gene_name "AT2G47670"; oId "AT2G47670.1"; nearest_ref "AT2G47670.1"; class_code "="; tss_id "TSS17564"; p_id "P13690";
Chr2	Cufflinks	exon	19545665	19546040	.	-	.	gene_id "XLOC_014059"; transcript_id "TCONS_00027195"; exon_number "1"; gene_name "AT2G47680"; oId "CUFF.13115.1"; nearest_ref "AT2G47680.1"; class_code "j"; tss_id "TSS17565";
Chr2	Cufflinks	exon	19546129	19546662	.	-	.	gene_id "XLOC_014059"; transcript_id "TCONS_00027195"; exon_number "2"; gene_name "AT2G47680"; oId "CUFF.13115.1"; nearest_ref "AT2G47680.1"; class_code "j"; tss_id "TSS17565";
Chr2	Cufflinks	exon	19546728	19546922	.	-	.	gene_id "XLOC_014059"; transcript_id "TCONS_00027195"; exon_number "3"; gene_name "AT2G47680"; oId "CUFF.13115.1"; nearest_ref "AT2G47680.1"; class_code "j"; tss_id "TSS17565";
Chr2	Cufflinks	exon	19547093	19547361	.	-	.	gene_id "XLOC_014059"; transcript_id "TCONS_00027195"; exon_number "4"; gene_name "AT2G47680"; oId "CUFF.13115.1"; nearest_ref "AT2G47680.1"; class_code "j"; tss_id "TSS17565";
Chr2	Cufflinks	exon	19547488	19547634	.	-	.	gene_id "XLOC_014059"; transcript_id "TCONS_00027195"; exon_number "5"; gene_name "AT2G47680"; oId "CUFF.13115.1"; nearest_ref "AT2G47680.1"; class_code "j"; tss_id "TSS17565";
Chr2	Cufflinks	exon	19547716	19547830	.	-	.	gene_id "XLOC_014059"; transcript_id "TCONS_00027195"; exon_number "6"; gene_name "AT2G47680"; oId "CUFF.13115.1"; nearest_ref "AT2G47680.1"; class_code "j"; tss_id "TSS17565";
Chr2	Cufflinks	exon	19547921	19548198	.	-	.	gene_id "XLOC_014059"; transcript_id "TCONS_00027195"; exon_number "7"; gene_name "AT2G47680"; oId "CUFF.13115.1"; nearest_ref "AT2G47680.1"; class_code "j"; tss_id "TSS17565";
Chr2	Cufflinks	exon	19548537	19548943	.	-	.	gene_id "XLOC_014059"; transcript_id "TCONS_00027195"; exon_number "8"; gene_name "AT2G47680"; oId "CUFF.13115.1"; nearest_ref "AT2G47680.1"; class_code "j"; tss_id "TSS17565";
Chr2	Cufflinks	exon	19549091	19549399	.	-	.	gene_id "XLOC_014059"; transcript_id "TCONS_00027195"; exon_number "9"; gene_name "AT2G47680"; oId "CUFF.13115.1"; nearest_ref "AT2G47680.1"; class_code "j"; tss_id "TSS17565";
Chr2	Cufflinks	exon	19549518	19549665	.	-	.	gene_id "XLOC_014059"; transcript_id "TCONS_00027195"; exon_number "10"; gene_name "AT2G47680"; oId "CUFF.13115.1"; nearest_ref "AT2G47680.1"; class_code "j"; tss_id "TSS17565";
Chr2	Cufflinks	exon	19549853	19550026	.	-	.	gene_id "XLOC_014059"; transcript_id "TCONS_00027195"; exon_number "11"; gene_name "AT2G47680"; oId "CUFF.13115.1"; nearest_ref "AT2G47680.1"; class_code "j"; tss_id "TSS17565";
Chr2	Cufflinks	exon	19550169	19550346	.	-	.	gene_id "XLOC_014059"; transcript_id "TCONS_00027195"; exon_number "12"; gene_name "AT2G47680"; oId "CUFF.13115.1"; nearest_ref "AT2G47680.1"; class_code "j"; tss_id "TSS17565";
Chr2	Cufflinks	exon	19550712	19550946	.	-	.	gene_id "XLOC_014059"; transcript_id "TCONS_00027195"; exon_number "13"; gene_name "AT2G47680"; oId "CUFF.13115.1"; nearest_ref "AT2G47680.1"; class_code "j"; tss_id "TSS17565";
Chr2	Cufflinks	exon	19545689	19546040	.	-	.	gene_id "XLOC_014059"; transcript_id "TCONS_00028454"; exon_number "1"; gene_name "AT2G47680"; oId "CUFF.4536.1"; nearest_ref "AT2G47680.1"; class_code "j"; tss_id "TSS17565";
Chr2	Cufflinks	exon	19546129	19546662	.	-	.	gene_id "XLOC_014059"; transcript_id "TCONS_00028454"; exon_number "2"; gene_name "AT2G47680"; oId "CUFF.4536.1"; nearest_ref "AT2G47680.1"; class_code "j"; tss_id "TSS17565";
Chr2	Cufflinks	exon	19546728	19546922	.	-	.	gene_id "XLOC_014059"; transcript_id "TCONS_00028454"; exon_number "3"; gene_name "AT2G47680"; oId "CUFF.4536.1"; nearest_ref "AT2G47680.1"; class_code "j"; tss_id "TSS17565";
Chr2	Cufflinks	exon	19547093	19547361	.	-	.	gene_id "XLOC_014059"; transcript_id "TCONS_00028454"; exon_number "4"; gene_name "AT2G47680"; oId "CUFF.4536.1"; nearest_ref "AT2G47680.1"; class_code "j"; tss_id "TSS17565";
Chr2	Cufflinks	exon	19547488	19547632	.	-	.	gene_id "XLOC_014059"; transcript_id "TCONS_00028454"; exon_number "5"; gene_name "AT2G47680"; oId "CUFF.4536.1"; nearest_ref "AT2G47680.1"; class_code "j"; tss_id "TSS17565";
Chr2	Cufflinks	exon	19547714	19547831	.	-	.	gene_id "XLOC_014059"; transcript_id "TCONS_00028454"; exon_number "6"; gene_name "AT2G47680"; oId "CUFF.4536.1"; nearest_ref "AT2G47680.1"; class_code "j"; tss_id "TSS17565";
Chr2	Cufflinks	exon	19547921	19548198	.	-	.	gene_id "XLOC_014059"; transcript_id "TCONS_00028454"; exon_number "7"; gene_name "AT2G47680"; oId "CUFF.4536.1"; nearest_ref "AT2G47680.1"; class_code "j"; tss_id "TSS17565";
Chr2	Cufflinks	exon	19548537	19548717	.	-	.	gene_id "XLOC_014059"; transcript_id "TCONS_00028454"; exon_number "8"; gene_name "AT2G47680"; oId "CUFF.4536.1"; nearest_ref "AT2G47680.1"; class_code "j"; tss_id "TSS17565";
Chr2	Cufflinks	exon	19548797	19548945	.	-	.	gene_id "XLOC_014059"; transcript_id "TCONS_00028454"; exon_number "9"; gene_name "AT2G47680"; oId "CUFF.4536.1"; nearest_ref "AT2G47680.1"; class_code "j"; tss_id "TSS17565";
Chr2	Cufflinks	exon	19549093	19549399	.	-	.	gene_id "XLOC_014059"; transcript_id "TCONS_00028454"; exon_number "10"; gene_name "AT2G47680"; oId "CUFF.4536.1"; nearest_ref "AT2G47680.1"; class_code "j"; tss_id "TSS17565";
Chr2	Cufflinks	exon	19549518	19549665	.	-	.	gene_id "XLOC_014059"; transcript_id "TCONS_00028454"; exon_number "11"; gene_name "AT2G47680"; oId "CUFF.4536.1"; nearest_ref "AT2G47680.1"; class_code "j"; tss_id "TSS17565";
Chr2	Cufflinks	exon	19549853	19550026	.	-	.	gene_id "XLOC_014059"; transcript_id "TCONS_00028454"; exon_number "12"; gene_name "AT2G47680"; oId "CUFF.4536.1"; nearest_ref "AT2G47680.1"; class_code "j"; tss_id "TSS17565";
Chr2	Cufflinks	exon	19550169	19550346	.	-	.	gene_id "XLOC_014059"; transcript_id "TCONS_00028454"; exon_number "13"; gene_name "AT2G47680"; oId "CUFF.4536.1"; nearest_ref "AT2G47680.1"; class_code "j"; tss_id "TSS17565";
Chr2	Cufflinks	exon	19550712	19550932	.	-	.	gene_id "XLOC_014059"; transcript_id "TCONS_00028454"; exon_number "14"; gene_name "AT2G47680"; oId "CUFF.4536.1"; nearest_ref "AT2G47680.1"; class_code "j"; tss_id "TSS17565";
Chr2	Cufflinks	exon	19545828	19546040	.	-	.	gene_id "XLOC_014059"; transcript_id "TCONS_00027196"; exon_number "1"; gene_name "AT2G47680"; oId "AT2G47680.1"; nearest_ref "AT2G47680.1"; class_code "="; tss_id "TSS17565"; p_id "P13691";
Chr2	Cufflinks	exon	19546129	19546662	.	-	.	gene_id "XLOC_014059"; transcript_id "TCONS_00027196"; exon_number "2"; gene_name "AT2G47680"; oId "AT2G47680.1"; nearest_ref "AT2G47680.1"; class_code "="; tss_id "TSS17565"; p_id "P13691";
Chr2	Cufflinks	exon	19546728	19546922	.	-	.	gene_id "XLOC_014059"; transcript_id "TCONS_00027196"; exon_number "3"; gene_name "AT2G47680"; oId "AT2G47680.1"; nearest_ref "AT2G47680.1"; class_code "="; tss_id "TSS17565"; p_id "P13691";
Chr2	Cufflinks	exon	19547093	19547361	.	-	.	gene_id "XLOC_014059"; transcript_id "TCONS_00027196"; exon_number "4"; gene_name "AT2G47680"; oId "AT2G47680.1"; nearest_ref "AT2G47680.1"; class_code "="; tss_id "TSS17565"; p_id "P13691";
Chr2	Cufflinks	exon	19547488	19547632	.	-	.	gene_id "XLOC_014059"; transcript_id "TCONS_00027196"; exon_number "5"; gene_name "AT2G47680"; oId "AT2G47680.1"; nearest_ref "AT2G47680.1"; class_code "="; tss_id "TSS17565"; p_id "P13691";
Chr2	Cufflinks	exon	19547714	19547830	.	-	.	gene_id "XLOC_014059"; transcript_id "TCONS_00027196"; exon_number "6"; gene_name "AT2G47680"; oId "AT2G47680.1"; nearest_ref "AT2G47680.1"; class_code "="; tss_id "TSS17565"; p_id "P13691";
Chr2	Cufflinks	exon	19547921	19548198	.	-	.	gene_id "XLOC_014059"; transcript_id "TCONS_00027196"; exon_number "7"; gene_name "AT2G47680"; oId "AT2G47680.1"; nearest_ref "AT2G47680.1"; class_code "="; tss_id "TSS17565"; p_id "P13691";
Chr2	Cufflinks	exon	19548537	19548717	.	-	.	gene_id "XLOC_014059"; transcript_id "TCONS_00027196"; exon_number "8"; gene_name "AT2G47680"; oId "AT2G47680.1"; nearest_ref "AT2G47680.1"; class_code "="; tss_id "TSS17565"; p_id "P13691";
Chr2	Cufflinks	exon	19548797	19548943	.	-	.	gene_id "XLOC_014059"; transcript_id "TCONS_00027196"; exon_number "9"; gene_name "AT2G47680"; oId "AT2G47680.1"; nearest_ref "AT2G47680.1"; class_code "="; tss_id "TSS17565"; p_id "P13691";
Chr2	Cufflinks	exon	19549091	19549399	.	-	.	gene_id "XLOC_014059"; transcript_id "TCONS_00027196"; exon_number "10"; gene_name "AT2G47680"; oId "AT2G47680.1"; nearest_ref "AT2G47680.1"; class_code "="; tss_id "TSS17565"; p_id "P13691";
Chr2	Cufflinks	exon	19549518	19549665	.	-	.	gene_id "XLOC_014059"; transcript_id "TCONS_00027196"; exon_number "11"; gene_name "AT2G47680"; oId "AT2G47680.1"; nearest_ref "AT2G47680.1"; class_code "="; tss_id "TSS17565"; p_id "P13691";
Chr2	Cufflinks	exon	19549853	19550026	.	-	.	gene_id "XLOC_014059"; transcript_id "TCONS_00027196"; exon_number "12"; gene_name "AT2G47680"; oId "AT2G47680.1"; nearest_ref "AT2G47680.1"; class_code "="; tss_id "TSS17565"; p_id "P13691";
Chr2	Cufflinks	exon	19550169	19550346	.	-	.	gene_id "XLOC_014059"; transcript_id "TCONS_00027196"; exon_number "13"; gene_name "AT2G47680"; oId "AT2G47680.1"; nearest_ref "AT2G47680.1"; class_code "="; tss_id "TSS17565"; p_id "P13691";
Chr2	Cufflinks	exon	19550712	19550905	.	-	.	gene_id "XLOC_014059"; transcript_id "TCONS_00027196"; exon_number "14"; gene_name "AT2G47680"; oId "AT2G47680.1"; nearest_ref "AT2G47680.1"; class_code "="; tss_id "TSS17565"; p_id "P13691";
Chr2	Cufflinks	exon	19548996	19549399	.	-	.	gene_id "XLOC_014059"; transcript_id "TCONS_00030376"; exon_number "1"; gene_name "AT2G47680"; oId "CUFF.4292.2"; nearest_ref "AT2G47680.1"; class_code "j"; tss_id "TSS17565";
Chr2	Cufflinks	exon	19549518	19549665	.	-	.	gene_id "XLOC_014059"; transcript_id "TCONS_00030376"; exon_number "2"; gene_name "AT2G47680"; oId "CUFF.4292.2"; nearest_ref "AT2G47680.1"; class_code "j"; tss_id "TSS17565";
Chr2	Cufflinks	exon	19549853	19550026	.	-	.	gene_id "XLOC_014059"; transcript_id "TCONS_00030376"; exon_number "3"; gene_name "AT2G47680"; oId "CUFF.4292.2"; nearest_ref "AT2G47680.1"; class_code "j"; tss_id "TSS17565";
Chr2	Cufflinks	exon	19550169	19550346	.	-	.	gene_id "XLOC_014059"; transcript_id "TCONS_00030376"; exon_number "4"; gene_name "AT2G47680"; oId "CUFF.4292.2"; nearest_ref "AT2G47680.1"; class_code "j"; tss_id "TSS17565";
Chr2	Cufflinks	exon	19550712	19550994	.	-	.	gene_id "XLOC_014059"; transcript_id "TCONS_00030376"; exon_number "5"; gene_name "AT2G47680"; oId "CUFF.4292.2"; nearest_ref "AT2G47680.1"; class_code "j"; tss_id "TSS17565";
Chr2	Cufflinks	exon	19552314	19552842	.	-	.	gene_id "XLOC_014060"; transcript_id "TCONS_00027197"; exon_number "1"; gene_name "RFI2"; oId "AT2G47700.1"; nearest_ref "AT2G47700.1"; class_code "="; tss_id "TSS17566"; p_id "P13692";
Chr2	Cufflinks	exon	19552922	19553210	.	-	.	gene_id "XLOC_014060"; transcript_id "TCONS_00027197"; exon_number "2"; gene_name "RFI2"; oId "AT2G47700.1"; nearest_ref "AT2G47700.1"; class_code "="; tss_id "TSS17566"; p_id "P13692";
Chr2	Cufflinks	exon	19553300	19553325	.	-	.	gene_id "XLOC_014060"; transcript_id "TCONS_00027197"; exon_number "3"; gene_name "RFI2"; oId "AT2G47700.1"; nearest_ref "AT2G47700.1"; class_code "="; tss_id "TSS17566"; p_id "P13692";
Chr2	Cufflinks	exon	19553433	19553491	.	-	.	gene_id "XLOC_014060"; transcript_id "TCONS_00027197"; exon_number "4"; gene_name "RFI2"; oId "AT2G47700.1"; nearest_ref "AT2G47700.1"; class_code "="; tss_id "TSS17566"; p_id "P13692";
Chr2	Cufflinks	exon	19553613	19553785	.	-	.	gene_id "XLOC_014060"; transcript_id "TCONS_00027197"; exon_number "5"; gene_name "RFI2"; oId "AT2G47700.1"; nearest_ref "AT2G47700.1"; class_code "="; tss_id "TSS17566"; p_id "P13692";
Chr2	Cufflinks	exon	19554159	19554584	.	-	.	gene_id "XLOC_014060"; transcript_id "TCONS_00027197"; exon_number "6"; gene_name "RFI2"; oId "AT2G47700.1"; nearest_ref "AT2G47700.1"; class_code "="; tss_id "TSS17566"; p_id "P13692";
Chr2	Cufflinks	exon	19554834	19555132	.	-	.	gene_id "XLOC_014061"; transcript_id "TCONS_00027198"; exon_number "1"; gene_name "AT2G47710"; oId "AT2G47710.1"; nearest_ref "AT2G47710.1"; class_code "="; tss_id "TSS17567"; p_id "P13693";
Chr2	Cufflinks	exon	19555217	19555338	.	-	.	gene_id "XLOC_014061"; transcript_id "TCONS_00027198"; exon_number "2"; gene_name "AT2G47710"; oId "AT2G47710.1"; nearest_ref "AT2G47710.1"; class_code "="; tss_id "TSS17567"; p_id "P13693";
Chr2	Cufflinks	exon	19555576	19555670	.	-	.	gene_id "XLOC_014061"; transcript_id "TCONS_00027198"; exon_number "3"; gene_name "AT2G47710"; oId "AT2G47710.1"; nearest_ref "AT2G47710.1"; class_code "="; tss_id "TSS17567"; p_id "P13693";
Chr2	Cufflinks	exon	19555773	19556065	.	-	.	gene_id "XLOC_014061"; transcript_id "TCONS_00027198"; exon_number "4"; gene_name "AT2G47710"; oId "AT2G47710.1"; nearest_ref "AT2G47710.1"; class_code "="; tss_id "TSS17567"; p_id "P13693";
Chr2	Cufflinks	exon	19559855	19559925	.	-	.	gene_id "XLOC_014062"; transcript_id "TCONS_00027199"; exon_number "1"; gene_name "AT2G47740"; oId "AT2G47740.1"; nearest_ref "AT2G47740.1"; class_code "="; tss_id "TSS17568";
Chr2	Cufflinks	exon	19560127	19560854	.	-	.	gene_id "XLOC_014063"; transcript_id "TCONS_00027200"; exon_number "1"; gene_name "GH3.9"; oId "AT2G47750.1"; nearest_ref "AT2G47750.1"; class_code "="; tss_id "TSS17569"; p_id "P13694";
Chr2	Cufflinks	exon	19560922	19561745	.	-	.	gene_id "XLOC_014063"; transcript_id "TCONS_00027200"; exon_number "2"; gene_name "GH3.9"; oId "AT2G47750.1"; nearest_ref "AT2G47750.1"; class_code "="; tss_id "TSS17569"; p_id "P13694";
Chr2	Cufflinks	exon	19562482	19562583	.	-	.	gene_id "XLOC_014063"; transcript_id "TCONS_00027200"; exon_number "3"; gene_name "GH3.9"; oId "AT2G47750.1"; nearest_ref "AT2G47750.1"; class_code "="; tss_id "TSS17569"; p_id "P13694";
Chr2	Cufflinks	exon	19562691	19563191	.	-	.	gene_id "XLOC_014063"; transcript_id "TCONS_00027200"; exon_number "4"; gene_name "GH3.9"; oId "AT2G47750.1"; nearest_ref "AT2G47750.1"; class_code "="; tss_id "TSS17569"; p_id "P13694";
Chr2	Cufflinks	exon	19563398	19563980	.	-	.	gene_id "XLOC_014064"; transcript_id "TCONS_00029346"; exon_number "1"; gene_name "ALG3"; oId "CUFF.2974.1"; nearest_ref "AT2G47760.3"; class_code "p"; tss_id "TSS17570";
Chr2	Cufflinks	exon	19565458	19565850	.	-	.	gene_id "XLOC_014065"; transcript_id "TCONS_00030377"; exon_number "1"; gene_name "ALG3"; oId "CUFF.4295.1"; nearest_ref "AT2G47760.3"; class_code "j"; tss_id "TSS17571";
Chr2	Cufflinks	exon	19565937	19565993	.	-	.	gene_id "XLOC_014065"; transcript_id "TCONS_00030377"; exon_number "2"; gene_name "ALG3"; oId "CUFF.4295.1"; nearest_ref "AT2G47760.3"; class_code "j"; tss_id "TSS17571";
Chr2	Cufflinks	exon	19566073	19566151	.	-	.	gene_id "XLOC_014065"; transcript_id "TCONS_00030377"; exon_number "3"; gene_name "ALG3"; oId "CUFF.4295.1"; nearest_ref "AT2G47760.3"; class_code "j"; tss_id "TSS17571";
Chr2	Cufflinks	exon	19566224	19566333	.	-	.	gene_id "XLOC_014065"; transcript_id "TCONS_00030377"; exon_number "4"; gene_name "ALG3"; oId "CUFF.4295.1"; nearest_ref "AT2G47760.3"; class_code "j"; tss_id "TSS17571";
Chr2	Cufflinks	exon	19566423	19566802	.	-	.	gene_id "XLOC_014065"; transcript_id "TCONS_00030377"; exon_number "5"; gene_name "ALG3"; oId "CUFF.4295.1"; nearest_ref "AT2G47760.3"; class_code "j"; tss_id "TSS17571";
Chr2	Cufflinks	exon	19566913	19567129	.	-	.	gene_id "XLOC_014065"; transcript_id "TCONS_00030377"; exon_number "6"; gene_name "ALG3"; oId "CUFF.4295.1"; nearest_ref "AT2G47760.3"; class_code "j"; tss_id "TSS17571";
Chr2	Cufflinks	exon	19567198	19567354	.	-	.	gene_id "XLOC_014065"; transcript_id "TCONS_00030377"; exon_number "7"; gene_name "ALG3"; oId "CUFF.4295.1"; nearest_ref "AT2G47760.3"; class_code "j"; tss_id "TSS17571";
Chr2	Cufflinks	exon	19567532	19567600	.	-	.	gene_id "XLOC_014065"; transcript_id "TCONS_00030377"; exon_number "8"; gene_name "ALG3"; oId "CUFF.4295.1"; nearest_ref "AT2G47760.3"; class_code "j"; tss_id "TSS17571";
Chr2	Cufflinks	exon	19567707	19567844	.	-	.	gene_id "XLOC_014065"; transcript_id "TCONS_00030377"; exon_number "9"; gene_name "ALG3"; oId "CUFF.4295.1"; nearest_ref "AT2G47760.3"; class_code "j"; tss_id "TSS17571";
Chr2	Cufflinks	exon	19567920	19567956	.	-	.	gene_id "XLOC_014065"; transcript_id "TCONS_00030377"; exon_number "10"; gene_name "ALG3"; oId "CUFF.4295.1"; nearest_ref "AT2G47760.3"; class_code "j"; tss_id "TSS17571";
Chr2	Cufflinks	exon	19568056	19568292	.	-	.	gene_id "XLOC_014065"; transcript_id "TCONS_00030377"; exon_number "11"; gene_name "ALG3"; oId "CUFF.4295.1"; nearest_ref "AT2G47760.3"; class_code "j"; tss_id "TSS17571";
Chr2	Cufflinks	exon	19565458	19565849	.	-	.	gene_id "XLOC_014065"; transcript_id "TCONS_00030378"; exon_number "1"; gene_name "ALG3"; oId "CUFF.4295.2"; nearest_ref "AT2G47760.3"; class_code "j"; tss_id "TSS17571";
Chr2	Cufflinks	exon	19565937	19565993	.	-	.	gene_id "XLOC_014065"; transcript_id "TCONS_00030378"; exon_number "2"; gene_name "ALG3"; oId "CUFF.4295.2"; nearest_ref "AT2G47760.3"; class_code "j"; tss_id "TSS17571";
Chr2	Cufflinks	exon	19566073	19566151	.	-	.	gene_id "XLOC_014065"; transcript_id "TCONS_00030378"; exon_number "3"; gene_name "ALG3"; oId "CUFF.4295.2"; nearest_ref "AT2G47760.3"; class_code "j"; tss_id "TSS17571";
Chr2	Cufflinks	exon	19566224	19566333	.	-	.	gene_id "XLOC_014065"; transcript_id "TCONS_00030378"; exon_number "4"; gene_name "ALG3"; oId "CUFF.4295.2"; nearest_ref "AT2G47760.3"; class_code "j"; tss_id "TSS17571";
Chr2	Cufflinks	exon	19566423	19566554	.	-	.	gene_id "XLOC_014065"; transcript_id "TCONS_00030378"; exon_number "5"; gene_name "ALG3"; oId "CUFF.4295.2"; nearest_ref "AT2G47760.3"; class_code "j"; tss_id "TSS17571";
Chr2	Cufflinks	exon	19566650	19566802	.	-	.	gene_id "XLOC_014065"; transcript_id "TCONS_00030378"; exon_number "6"; gene_name "ALG3"; oId "CUFF.4295.2"; nearest_ref "AT2G47760.3"; class_code "j"; tss_id "TSS17571";
Chr2	Cufflinks	exon	19566913	19566966	.	-	.	gene_id "XLOC_014065"; transcript_id "TCONS_00030378"; exon_number "7"; gene_name "ALG3"; oId "CUFF.4295.2"; nearest_ref "AT2G47760.3"; class_code "j"; tss_id "TSS17571";
Chr2	Cufflinks	exon	19567062	19567128	.	-	.	gene_id "XLOC_014065"; transcript_id "TCONS_00030378"; exon_number "8"; gene_name "ALG3"; oId "CUFF.4295.2"; nearest_ref "AT2G47760.3"; class_code "j"; tss_id "TSS17571";
Chr2	Cufflinks	exon	19567197	19567354	.	-	.	gene_id "XLOC_014065"; transcript_id "TCONS_00030378"; exon_number "9"; gene_name "ALG3"; oId "CUFF.4295.2"; nearest_ref "AT2G47760.3"; class_code "j"; tss_id "TSS17571";
Chr2	Cufflinks	exon	19567532	19567600	.	-	.	gene_id "XLOC_014065"; transcript_id "TCONS_00030378"; exon_number "10"; gene_name "ALG3"; oId "CUFF.4295.2"; nearest_ref "AT2G47760.3"; class_code "j"; tss_id "TSS17571";
Chr2	Cufflinks	exon	19567707	19567844	.	-	.	gene_id "XLOC_014065"; transcript_id "TCONS_00030378"; exon_number "11"; gene_name "ALG3"; oId "CUFF.4295.2"; nearest_ref "AT2G47760.3"; class_code "j"; tss_id "TSS17571";
Chr2	Cufflinks	exon	19567922	19567956	.	-	.	gene_id "XLOC_014065"; transcript_id "TCONS_00030378"; exon_number "12"; gene_name "ALG3"; oId "CUFF.4295.2"; nearest_ref "AT2G47760.3"; class_code "j"; tss_id "TSS17571";
Chr2	Cufflinks	exon	19568056	19568298	.	-	.	gene_id "XLOC_014065"; transcript_id "TCONS_00030378"; exon_number "13"; gene_name "ALG3"; oId "CUFF.4295.2"; nearest_ref "AT2G47760.3"; class_code "j"; tss_id "TSS17571";
Chr2	Cufflinks	exon	19565482	19565849	.	-	.	gene_id "XLOC_014065"; transcript_id "TCONS_00027202"; exon_number "1"; gene_name "ALG3"; oId "AT2G47760.3"; nearest_ref "AT2G47760.3"; class_code "="; tss_id "TSS17571"; p_id "P13695";
Chr2	Cufflinks	exon	19565933	19565993	.	-	.	gene_id "XLOC_014065"; transcript_id "TCONS_00027202"; exon_number "2"; gene_name "ALG3"; oId "AT2G47760.3"; nearest_ref "AT2G47760.3"; class_code "="; tss_id "TSS17571"; p_id "P13695";
Chr2	Cufflinks	exon	19566073	19566151	.	-	.	gene_id "XLOC_014065"; transcript_id "TCONS_00027202"; exon_number "3"; gene_name "ALG3"; oId "AT2G47760.3"; nearest_ref "AT2G47760.3"; class_code "="; tss_id "TSS17571"; p_id "P13695";
Chr2	Cufflinks	exon	19566224	19566333	.	-	.	gene_id "XLOC_014065"; transcript_id "TCONS_00027202"; exon_number "4"; gene_name "ALG3"; oId "AT2G47760.3"; nearest_ref "AT2G47760.3"; class_code "="; tss_id "TSS17571"; p_id "P13695";
Chr2	Cufflinks	exon	19566423	19566539	.	-	.	gene_id "XLOC_014065"; transcript_id "TCONS_00027202"; exon_number "5"; gene_name "ALG3"; oId "AT2G47760.3"; nearest_ref "AT2G47760.3"; class_code "="; tss_id "TSS17571"; p_id "P13695";
Chr2	Cufflinks	exon	19566635	19566723	.	-	.	gene_id "XLOC_014065"; transcript_id "TCONS_00027202"; exon_number "6"; gene_name "ALG3"; oId "AT2G47760.3"; nearest_ref "AT2G47760.3"; class_code "="; tss_id "TSS17571"; p_id "P13695";
Chr2	Cufflinks	exon	19566913	19566966	.	-	.	gene_id "XLOC_014065"; transcript_id "TCONS_00027202"; exon_number "7"; gene_name "ALG3"; oId "AT2G47760.3"; nearest_ref "AT2G47760.3"; class_code "="; tss_id "TSS17571"; p_id "P13695";
Chr2	Cufflinks	exon	19567062	19567128	.	-	.	gene_id "XLOC_014065"; transcript_id "TCONS_00027202"; exon_number "8"; gene_name "ALG3"; oId "AT2G47760.3"; nearest_ref "AT2G47760.3"; class_code "="; tss_id "TSS17571"; p_id "P13695";
Chr2	Cufflinks	exon	19567197	19567354	.	-	.	gene_id "XLOC_014065"; transcript_id "TCONS_00027202"; exon_number "9"; gene_name "ALG3"; oId "AT2G47760.3"; nearest_ref "AT2G47760.3"; class_code "="; tss_id "TSS17571"; p_id "P13695";
Chr2	Cufflinks	exon	19567532	19567600	.	-	.	gene_id "XLOC_014065"; transcript_id "TCONS_00027202"; exon_number "10"; gene_name "ALG3"; oId "AT2G47760.3"; nearest_ref "AT2G47760.3"; class_code "="; tss_id "TSS17571"; p_id "P13695";
Chr2	Cufflinks	exon	19567707	19567844	.	-	.	gene_id "XLOC_014065"; transcript_id "TCONS_00027202"; exon_number "11"; gene_name "ALG3"; oId "AT2G47760.3"; nearest_ref "AT2G47760.3"; class_code "="; tss_id "TSS17571"; p_id "P13695";
Chr2	Cufflinks	exon	19567922	19567956	.	-	.	gene_id "XLOC_014065"; transcript_id "TCONS_00027202"; exon_number "12"; gene_name "ALG3"; oId "AT2G47760.3"; nearest_ref "AT2G47760.3"; class_code "="; tss_id "TSS17571"; p_id "P13695";
Chr2	Cufflinks	exon	19568056	19568265	.	-	.	gene_id "XLOC_014065"; transcript_id "TCONS_00027202"; exon_number "13"; gene_name "ALG3"; oId "AT2G47760.3"; nearest_ref "AT2G47760.3"; class_code "="; tss_id "TSS17571"; p_id "P13695";
Chr2	Cufflinks	exon	19565482	19565849	.	-	.	gene_id "XLOC_014065"; transcript_id "TCONS_00027201"; exon_number "1"; gene_name "ALG3"; oId "AT2G47760.2"; nearest_ref "AT2G47760.2"; class_code "="; tss_id "TSS17571"; p_id "P13696";
Chr2	Cufflinks	exon	19565937	19565993	.	-	.	gene_id "XLOC_014065"; transcript_id "TCONS_00027201"; exon_number "2"; gene_name "ALG3"; oId "AT2G47760.2"; nearest_ref "AT2G47760.2"; class_code "="; tss_id "TSS17571"; p_id "P13696";
Chr2	Cufflinks	exon	19566073	19566151	.	-	.	gene_id "XLOC_014065"; transcript_id "TCONS_00027201"; exon_number "3"; gene_name "ALG3"; oId "AT2G47760.2"; nearest_ref "AT2G47760.2"; class_code "="; tss_id "TSS17571"; p_id "P13696";
Chr2	Cufflinks	exon	19566224	19566333	.	-	.	gene_id "XLOC_014065"; transcript_id "TCONS_00027201"; exon_number "4"; gene_name "ALG3"; oId "AT2G47760.2"; nearest_ref "AT2G47760.2"; class_code "="; tss_id "TSS17571"; p_id "P13696";
Chr2	Cufflinks	exon	19566423	19566539	.	-	.	gene_id "XLOC_014065"; transcript_id "TCONS_00027201"; exon_number "5"; gene_name "ALG3"; oId "AT2G47760.2"; nearest_ref "AT2G47760.2"; class_code "="; tss_id "TSS17571"; p_id "P13696";
Chr2	Cufflinks	exon	19566635	19566723	.	-	.	gene_id "XLOC_014065"; transcript_id "TCONS_00027201"; exon_number "6"; gene_name "ALG3"; oId "AT2G47760.2"; nearest_ref "AT2G47760.2"; class_code "="; tss_id "TSS17571"; p_id "P13696";
Chr2	Cufflinks	exon	19566913	19566966	.	-	.	gene_id "XLOC_014065"; transcript_id "TCONS_00027201"; exon_number "7"; gene_name "ALG3"; oId "AT2G47760.2"; nearest_ref "AT2G47760.2"; class_code "="; tss_id "TSS17571"; p_id "P13696";
Chr2	Cufflinks	exon	19567062	19567128	.	-	.	gene_id "XLOC_014065"; transcript_id "TCONS_00027201"; exon_number "8"; gene_name "ALG3"; oId "AT2G47760.2"; nearest_ref "AT2G47760.2"; class_code "="; tss_id "TSS17571"; p_id "P13696";
Chr2	Cufflinks	exon	19567197	19567354	.	-	.	gene_id "XLOC_014065"; transcript_id "TCONS_00027201"; exon_number "9"; gene_name "ALG3"; oId "AT2G47760.2"; nearest_ref "AT2G47760.2"; class_code "="; tss_id "TSS17571"; p_id "P13696";
Chr2	Cufflinks	exon	19567535	19567600	.	-	.	gene_id "XLOC_014065"; transcript_id "TCONS_00027201"; exon_number "10"; gene_name "ALG3"; oId "AT2G47760.2"; nearest_ref "AT2G47760.2"; class_code "="; tss_id "TSS17571"; p_id "P13696";
Chr2	Cufflinks	exon	19567707	19567844	.	-	.	gene_id "XLOC_014065"; transcript_id "TCONS_00027201"; exon_number "11"; gene_name "ALG3"; oId "AT2G47760.2"; nearest_ref "AT2G47760.2"; class_code "="; tss_id "TSS17571"; p_id "P13696";
Chr2	Cufflinks	exon	19567922	19567956	.	-	.	gene_id "XLOC_014065"; transcript_id "TCONS_00027201"; exon_number "12"; gene_name "ALG3"; oId "AT2G47760.2"; nearest_ref "AT2G47760.2"; class_code "="; tss_id "TSS17571"; p_id "P13696";
Chr2	Cufflinks	exon	19568056	19568265	.	-	.	gene_id "XLOC_014065"; transcript_id "TCONS_00027201"; exon_number "13"; gene_name "ALG3"; oId "AT2G47760.2"; nearest_ref "AT2G47760.2"; class_code "="; tss_id "TSS17571"; p_id "P13696";
Chr2	Cufflinks	exon	19565535	19565849	.	-	.	gene_id "XLOC_014065"; transcript_id "TCONS_00027203"; exon_number "1"; gene_name "ALG3"; oId "AT2G47760.1"; nearest_ref "AT2G47760.1"; class_code "="; tss_id "TSS17571"; p_id "P13697";
Chr2	Cufflinks	exon	19565937	19565993	.	-	.	gene_id "XLOC_014065"; transcript_id "TCONS_00027203"; exon_number "2"; gene_name "ALG3"; oId "AT2G47760.1"; nearest_ref "AT2G47760.1"; class_code "="; tss_id "TSS17571"; p_id "P13697";
Chr2	Cufflinks	exon	19566073	19566151	.	-	.	gene_id "XLOC_014065"; transcript_id "TCONS_00027203"; exon_number "3"; gene_name "ALG3"; oId "AT2G47760.1"; nearest_ref "AT2G47760.1"; class_code "="; tss_id "TSS17571"; p_id "P13697";
Chr2	Cufflinks	exon	19566224	19566333	.	-	.	gene_id "XLOC_014065"; transcript_id "TCONS_00027203"; exon_number "4"; gene_name "ALG3"; oId "AT2G47760.1"; nearest_ref "AT2G47760.1"; class_code "="; tss_id "TSS17571"; p_id "P13697";
Chr2	Cufflinks	exon	19566423	19566539	.	-	.	gene_id "XLOC_014065"; transcript_id "TCONS_00027203"; exon_number "5"; gene_name "ALG3"; oId "AT2G47760.1"; nearest_ref "AT2G47760.1"; class_code "="; tss_id "TSS17571"; p_id "P13697";
Chr2	Cufflinks	exon	19566635	19566723	.	-	.	gene_id "XLOC_014065"; transcript_id "TCONS_00027203"; exon_number "6"; gene_name "ALG3"; oId "AT2G47760.1"; nearest_ref "AT2G47760.1"; class_code "="; tss_id "TSS17571"; p_id "P13697";
Chr2	Cufflinks	exon	19566913	19566966	.	-	.	gene_id "XLOC_014065"; transcript_id "TCONS_00027203"; exon_number "7"; gene_name "ALG3"; oId "AT2G47760.1"; nearest_ref "AT2G47760.1"; class_code "="; tss_id "TSS17571"; p_id "P13697";
Chr2	Cufflinks	exon	19567062	19567128	.	-	.	gene_id "XLOC_014065"; transcript_id "TCONS_00027203"; exon_number "8"; gene_name "ALG3"; oId "AT2G47760.1"; nearest_ref "AT2G47760.1"; class_code "="; tss_id "TSS17571"; p_id "P13697";
Chr2	Cufflinks	exon	19567197	19567354	.	-	.	gene_id "XLOC_014065"; transcript_id "TCONS_00027203"; exon_number "9"; gene_name "ALG3"; oId "AT2G47760.1"; nearest_ref "AT2G47760.1"; class_code "="; tss_id "TSS17571"; p_id "P13697";
Chr2	Cufflinks	exon	19567532	19567600	.	-	.	gene_id "XLOC_014065"; transcript_id "TCONS_00027203"; exon_number "10"; gene_name "ALG3"; oId "AT2G47760.1"; nearest_ref "AT2G47760.1"; class_code "="; tss_id "TSS17571"; p_id "P13697";
Chr2	Cufflinks	exon	19567707	19567844	.	-	.	gene_id "XLOC_014065"; transcript_id "TCONS_00027203"; exon_number "11"; gene_name "ALG3"; oId "AT2G47760.1"; nearest_ref "AT2G47760.1"; class_code "="; tss_id "TSS17571"; p_id "P13697";
Chr2	Cufflinks	exon	19567922	19567956	.	-	.	gene_id "XLOC_014065"; transcript_id "TCONS_00027203"; exon_number "12"; gene_name "ALG3"; oId "AT2G47760.1"; nearest_ref "AT2G47760.1"; class_code "="; tss_id "TSS17571"; p_id "P13697";
Chr2	Cufflinks	exon	19568056	19568265	.	-	.	gene_id "XLOC_014065"; transcript_id "TCONS_00027203"; exon_number "13"; gene_name "ALG3"; oId "AT2G47760.1"; nearest_ref "AT2G47760.1"; class_code "="; tss_id "TSS17571"; p_id "P13697";
Chr2	Cufflinks	exon	19565886	19566151	.	-	.	gene_id "XLOC_014065"; transcript_id "TCONS_00029347"; exon_number "1"; gene_name "ALG3"; oId "CUFF.2978.4"; nearest_ref "AT2G47760.3"; class_code "j"; tss_id "TSS17571";
Chr2	Cufflinks	exon	19566224	19567354	.	-	.	gene_id "XLOC_014065"; transcript_id "TCONS_00029347"; exon_number "2"; gene_name "ALG3"; oId "CUFF.2978.4"; nearest_ref "AT2G47760.3"; class_code "j"; tss_id "TSS17571";
Chr2	Cufflinks	exon	19567532	19567600	.	-	.	gene_id "XLOC_014065"; transcript_id "TCONS_00029347"; exon_number "3"; gene_name "ALG3"; oId "CUFF.2978.4"; nearest_ref "AT2G47760.3"; class_code "j"; tss_id "TSS17571";
Chr2	Cufflinks	exon	19567707	19567844	.	-	.	gene_id "XLOC_014065"; transcript_id "TCONS_00029347"; exon_number "4"; gene_name "ALG3"; oId "CUFF.2978.4"; nearest_ref "AT2G47760.3"; class_code "j"; tss_id "TSS17571";
Chr2	Cufflinks	exon	19567922	19567956	.	-	.	gene_id "XLOC_014065"; transcript_id "TCONS_00029347"; exon_number "5"; gene_name "ALG3"; oId "CUFF.2978.4"; nearest_ref "AT2G47760.3"; class_code "j"; tss_id "TSS17571";
Chr2	Cufflinks	exon	19568056	19568265	.	-	.	gene_id "XLOC_014065"; transcript_id "TCONS_00029347"; exon_number "6"; gene_name "ALG3"; oId "CUFF.2978.4"; nearest_ref "AT2G47760.3"; class_code "j"; tss_id "TSS17571";
Chr2	Cufflinks	exon	19567144	19567354	.	-	.	gene_id "XLOC_014065"; transcript_id "TCONS_00030379"; exon_number "1"; gene_name "ALG3"; oId "CUFF.4295.6"; nearest_ref "AT2G47760.3"; class_code "j"; tss_id "TSS17571";
Chr2	Cufflinks	exon	19567532	19567600	.	-	.	gene_id "XLOC_014065"; transcript_id "TCONS_00030379"; exon_number "2"; gene_name "ALG3"; oId "CUFF.4295.6"; nearest_ref "AT2G47760.3"; class_code "j"; tss_id "TSS17571";
Chr2	Cufflinks	exon	19567707	19567844	.	-	.	gene_id "XLOC_014065"; transcript_id "TCONS_00030379"; exon_number "3"; gene_name "ALG3"; oId "CUFF.4295.6"; nearest_ref "AT2G47760.3"; class_code "j"; tss_id "TSS17571";
Chr2	Cufflinks	exon	19567922	19567956	.	-	.	gene_id "XLOC_014065"; transcript_id "TCONS_00030379"; exon_number "4"; gene_name "ALG3"; oId "CUFF.4295.6"; nearest_ref "AT2G47760.3"; class_code "j"; tss_id "TSS17571";
Chr2	Cufflinks	exon	19568056	19568298	.	-	.	gene_id "XLOC_014065"; transcript_id "TCONS_00030379"; exon_number "5"; gene_name "ALG3"; oId "CUFF.4295.6"; nearest_ref "AT2G47760.3"; class_code "j"; tss_id "TSS17571";
Chr2	Cufflinks	exon	19570964	19571458	.	-	.	gene_id "XLOC_014066"; transcript_id "TCONS_00027204"; exon_number "1"; gene_name "AT2G47790"; oId "AT2G47790.1"; nearest_ref "AT2G47790.1"; class_code "="; tss_id "TSS17572"; p_id "P13698";
Chr2	Cufflinks	exon	19571557	19571641	.	-	.	gene_id "XLOC_014066"; transcript_id "TCONS_00027204"; exon_number "2"; gene_name "AT2G47790"; oId "AT2G47790.1"; nearest_ref "AT2G47790.1"; class_code "="; tss_id "TSS17572"; p_id "P13698";
Chr2	Cufflinks	exon	19571716	19571807	.	-	.	gene_id "XLOC_014066"; transcript_id "TCONS_00027204"; exon_number "3"; gene_name "AT2G47790"; oId "AT2G47790.1"; nearest_ref "AT2G47790.1"; class_code "="; tss_id "TSS17572"; p_id "P13698";
Chr2	Cufflinks	exon	19571898	19572008	.	-	.	gene_id "XLOC_014066"; transcript_id "TCONS_00027204"; exon_number "4"; gene_name "AT2G47790"; oId "AT2G47790.1"; nearest_ref "AT2G47790.1"; class_code "="; tss_id "TSS17572"; p_id "P13698";
Chr2	Cufflinks	exon	19572098	19572172	.	-	.	gene_id "XLOC_014066"; transcript_id "TCONS_00027204"; exon_number "5"; gene_name "AT2G47790"; oId "AT2G47790.1"; nearest_ref "AT2G47790.1"; class_code "="; tss_id "TSS17572"; p_id "P13698";
Chr2	Cufflinks	exon	19572317	19572412	.	-	.	gene_id "XLOC_014066"; transcript_id "TCONS_00027204"; exon_number "6"; gene_name "AT2G47790"; oId "AT2G47790.1"; nearest_ref "AT2G47790.1"; class_code "="; tss_id "TSS17572"; p_id "P13698";
Chr2	Cufflinks	exon	19572503	19572716	.	-	.	gene_id "XLOC_014066"; transcript_id "TCONS_00027204"; exon_number "7"; gene_name "AT2G47790"; oId "AT2G47790.1"; nearest_ref "AT2G47790.1"; class_code "="; tss_id "TSS17572"; p_id "P13698";
Chr2	Cufflinks	exon	19572798	19573027	.	-	.	gene_id "XLOC_014066"; transcript_id "TCONS_00027204"; exon_number "8"; gene_name "AT2G47790"; oId "AT2G47790.1"; nearest_ref "AT2G47790.1"; class_code "="; tss_id "TSS17572"; p_id "P13698";
Chr2	Cufflinks	exon	19582750	19583618	.	-	.	gene_id "XLOC_014067"; transcript_id "TCONS_00027205"; exon_number "1"; gene_name "NF-YB5"; oId "AT2G47810.1"; nearest_ref "AT2G47810.1"; class_code "="; tss_id "TSS17573"; p_id "P13699";
Chr2	Cufflinks	exon	19590687	19591193	.	-	.	gene_id "XLOC_014068"; transcript_id "TCONS_00027206"; exon_number "1"; gene_name "MTPC1"; oId "CUFF.13123.1"; nearest_ref "AT2G47830.1"; class_code "j"; tss_id "TSS17574";
Chr2	Cufflinks	exon	19591277	19591368	.	-	.	gene_id "XLOC_014068"; transcript_id "TCONS_00027206"; exon_number "2"; gene_name "MTPC1"; oId "CUFF.13123.1"; nearest_ref "AT2G47830.1"; class_code "j"; tss_id "TSS17574";
Chr2	Cufflinks	exon	19591461	19591591	.	-	.	gene_id "XLOC_014068"; transcript_id "TCONS_00027206"; exon_number "3"; gene_name "MTPC1"; oId "CUFF.13123.1"; nearest_ref "AT2G47830.1"; class_code "j"; tss_id "TSS17574";
Chr2	Cufflinks	exon	19591674	19591779	.	-	.	gene_id "XLOC_014068"; transcript_id "TCONS_00027206"; exon_number "4"; gene_name "MTPC1"; oId "CUFF.13123.1"; nearest_ref "AT2G47830.1"; class_code "j"; tss_id "TSS17574";
Chr2	Cufflinks	exon	19591858	19591920	.	-	.	gene_id "XLOC_014068"; transcript_id "TCONS_00027206"; exon_number "5"; gene_name "MTPC1"; oId "CUFF.13123.1"; nearest_ref "AT2G47830.1"; class_code "j"; tss_id "TSS17574";
Chr2	Cufflinks	exon	19592088	19592172	.	-	.	gene_id "XLOC_014068"; transcript_id "TCONS_00027206"; exon_number "6"; gene_name "MTPC1"; oId "CUFF.13123.1"; nearest_ref "AT2G47830.1"; class_code "j"; tss_id "TSS17574";
Chr2	Cufflinks	exon	19592316	19592412	.	-	.	gene_id "XLOC_014068"; transcript_id "TCONS_00027206"; exon_number "7"; gene_name "MTPC1"; oId "CUFF.13123.1"; nearest_ref "AT2G47830.1"; class_code "j"; tss_id "TSS17574";
Chr2	Cufflinks	exon	19592646	19592761	.	-	.	gene_id "XLOC_014068"; transcript_id "TCONS_00027206"; exon_number "8"; gene_name "MTPC1"; oId "CUFF.13123.1"; nearest_ref "AT2G47830.1"; class_code "j"; tss_id "TSS17574";
Chr2	Cufflinks	exon	19592991	19593106	.	-	.	gene_id "XLOC_014068"; transcript_id "TCONS_00027206"; exon_number "9"; gene_name "MTPC1"; oId "CUFF.13123.1"; nearest_ref "AT2G47830.1"; class_code "j"; tss_id "TSS17574";
Chr2	Cufflinks	exon	19593296	19593545	.	-	.	gene_id "XLOC_014068"; transcript_id "TCONS_00027206"; exon_number "10"; gene_name "MTPC1"; oId "CUFF.13123.1"; nearest_ref "AT2G47830.1"; class_code "j"; tss_id "TSS17574";
Chr2	Cufflinks	exon	19593632	19595003	.	-	.	gene_id "XLOC_014068"; transcript_id "TCONS_00027206"; exon_number "11"; gene_name "MTPC1"; oId "CUFF.13123.1"; nearest_ref "AT2G47830.1"; class_code "j"; tss_id "TSS17574";
Chr2	Cufflinks	exon	19590856	19591193	.	-	.	gene_id "XLOC_014068"; transcript_id "TCONS_00027207"; exon_number "1"; gene_name "MTPC1"; oId "AT2G47830.2"; nearest_ref "AT2G47830.2"; class_code "="; tss_id "TSS17575"; p_id "P13702";
Chr2	Cufflinks	exon	19591286	19591368	.	-	.	gene_id "XLOC_014068"; transcript_id "TCONS_00027207"; exon_number "2"; gene_name "MTPC1"; oId "AT2G47830.2"; nearest_ref "AT2G47830.2"; class_code "="; tss_id "TSS17575"; p_id "P13702";
Chr2	Cufflinks	exon	19591461	19591591	.	-	.	gene_id "XLOC_014068"; transcript_id "TCONS_00027207"; exon_number "3"; gene_name "MTPC1"; oId "AT2G47830.2"; nearest_ref "AT2G47830.2"; class_code "="; tss_id "TSS17575"; p_id "P13702";
Chr2	Cufflinks	exon	19591674	19591779	.	-	.	gene_id "XLOC_014068"; transcript_id "TCONS_00027207"; exon_number "4"; gene_name "MTPC1"; oId "AT2G47830.2"; nearest_ref "AT2G47830.2"; class_code "="; tss_id "TSS17575"; p_id "P13702";
Chr2	Cufflinks	exon	19591858	19591920	.	-	.	gene_id "XLOC_014068"; transcript_id "TCONS_00027207"; exon_number "5"; gene_name "MTPC1"; oId "AT2G47830.2"; nearest_ref "AT2G47830.2"; class_code "="; tss_id "TSS17575"; p_id "P13702";
Chr2	Cufflinks	exon	19592088	19592172	.	-	.	gene_id "XLOC_014068"; transcript_id "TCONS_00027207"; exon_number "6"; gene_name "MTPC1"; oId "AT2G47830.2"; nearest_ref "AT2G47830.2"; class_code "="; tss_id "TSS17575"; p_id "P13702";
Chr2	Cufflinks	exon	19592316	19592412	.	-	.	gene_id "XLOC_014068"; transcript_id "TCONS_00027207"; exon_number "7"; gene_name "MTPC1"; oId "AT2G47830.2"; nearest_ref "AT2G47830.2"; class_code "="; tss_id "TSS17575"; p_id "P13702";
Chr2	Cufflinks	exon	19592646	19592761	.	-	.	gene_id "XLOC_014068"; transcript_id "TCONS_00027207"; exon_number "8"; gene_name "MTPC1"; oId "AT2G47830.2"; nearest_ref "AT2G47830.2"; class_code "="; tss_id "TSS17575"; p_id "P13702";
Chr2	Cufflinks	exon	19592991	19593106	.	-	.	gene_id "XLOC_014068"; transcript_id "TCONS_00027207"; exon_number "9"; gene_name "MTPC1"; oId "AT2G47830.2"; nearest_ref "AT2G47830.2"; class_code "="; tss_id "TSS17575"; p_id "P13702";
Chr2	Cufflinks	exon	19593296	19593393	.	-	.	gene_id "XLOC_014068"; transcript_id "TCONS_00027207"; exon_number "10"; gene_name "MTPC1"; oId "AT2G47830.2"; nearest_ref "AT2G47830.2"; class_code "="; tss_id "TSS17575"; p_id "P13702";
Chr2	Cufflinks	exon	19593476	19593545	.	-	.	gene_id "XLOC_014068"; transcript_id "TCONS_00027207"; exon_number "11"; gene_name "MTPC1"; oId "AT2G47830.2"; nearest_ref "AT2G47830.2"; class_code "="; tss_id "TSS17575"; p_id "P13702";
Chr2	Cufflinks	exon	19593632	19593997	.	-	.	gene_id "XLOC_014068"; transcript_id "TCONS_00027207"; exon_number "12"; gene_name "MTPC1"; oId "AT2G47830.2"; nearest_ref "AT2G47830.2"; class_code "="; tss_id "TSS17575"; p_id "P13702";
Chr2	Cufflinks	exon	19590863	19591193	.	-	.	gene_id "XLOC_014068"; transcript_id "TCONS_00027208"; exon_number "1"; gene_name "MTPC1"; oId "AT2G47830.1"; nearest_ref "AT2G47830.1"; class_code "="; tss_id "TSS17575"; p_id "P13701";
Chr2	Cufflinks	exon	19591277	19591368	.	-	.	gene_id "XLOC_014068"; transcript_id "TCONS_00027208"; exon_number "2"; gene_name "MTPC1"; oId "AT2G47830.1"; nearest_ref "AT2G47830.1"; class_code "="; tss_id "TSS17575"; p_id "P13701";
Chr2	Cufflinks	exon	19591461	19591591	.	-	.	gene_id "XLOC_014068"; transcript_id "TCONS_00027208"; exon_number "3"; gene_name "MTPC1"; oId "AT2G47830.1"; nearest_ref "AT2G47830.1"; class_code "="; tss_id "TSS17575"; p_id "P13701";
Chr2	Cufflinks	exon	19591674	19591779	.	-	.	gene_id "XLOC_014068"; transcript_id "TCONS_00027208"; exon_number "4"; gene_name "MTPC1"; oId "AT2G47830.1"; nearest_ref "AT2G47830.1"; class_code "="; tss_id "TSS17575"; p_id "P13701";
Chr2	Cufflinks	exon	19591858	19591920	.	-	.	gene_id "XLOC_014068"; transcript_id "TCONS_00027208"; exon_number "5"; gene_name "MTPC1"; oId "AT2G47830.1"; nearest_ref "AT2G47830.1"; class_code "="; tss_id "TSS17575"; p_id "P13701";
Chr2	Cufflinks	exon	19592088	19592172	.	-	.	gene_id "XLOC_014068"; transcript_id "TCONS_00027208"; exon_number "6"; gene_name "MTPC1"; oId "AT2G47830.1"; nearest_ref "AT2G47830.1"; class_code "="; tss_id "TSS17575"; p_id "P13701";
Chr2	Cufflinks	exon	19592316	19592412	.	-	.	gene_id "XLOC_014068"; transcript_id "TCONS_00027208"; exon_number "7"; gene_name "MTPC1"; oId "AT2G47830.1"; nearest_ref "AT2G47830.1"; class_code "="; tss_id "TSS17575"; p_id "P13701";
Chr2	Cufflinks	exon	19592646	19592761	.	-	.	gene_id "XLOC_014068"; transcript_id "TCONS_00027208"; exon_number "8"; gene_name "MTPC1"; oId "AT2G47830.1"; nearest_ref "AT2G47830.1"; class_code "="; tss_id "TSS17575"; p_id "P13701";
Chr2	Cufflinks	exon	19592991	19593106	.	-	.	gene_id "XLOC_014068"; transcript_id "TCONS_00027208"; exon_number "9"; gene_name "MTPC1"; oId "AT2G47830.1"; nearest_ref "AT2G47830.1"; class_code "="; tss_id "TSS17575"; p_id "P13701";
Chr2	Cufflinks	exon	19593296	19593393	.	-	.	gene_id "XLOC_014068"; transcript_id "TCONS_00027208"; exon_number "10"; gene_name "MTPC1"; oId "AT2G47830.1"; nearest_ref "AT2G47830.1"; class_code "="; tss_id "TSS17575"; p_id "P13701";
Chr2	Cufflinks	exon	19593476	19593545	.	-	.	gene_id "XLOC_014068"; transcript_id "TCONS_00027208"; exon_number "11"; gene_name "MTPC1"; oId "AT2G47830.1"; nearest_ref "AT2G47830.1"; class_code "="; tss_id "TSS17575"; p_id "P13701";
Chr2	Cufflinks	exon	19593632	19594014	.	-	.	gene_id "XLOC_014068"; transcript_id "TCONS_00027208"; exon_number "12"; gene_name "MTPC1"; oId "AT2G47830.1"; nearest_ref "AT2G47830.1"; class_code "="; tss_id "TSS17575"; p_id "P13701";
Chr2	Cufflinks	exon	19610910	19611670	.	-	.	gene_id "XLOC_014069"; transcript_id "TCONS_00029348"; exon_number "1"; gene_name "AtTLP3"; oId "CUFF.3000.2"; nearest_ref "AT2G47900.2"; class_code "j"; tss_id "TSS17576";
Chr2	Cufflinks	exon	19611767	19611946	.	-	.	gene_id "XLOC_014069"; transcript_id "TCONS_00029348"; exon_number "2"; gene_name "AtTLP3"; oId "CUFF.3000.2"; nearest_ref "AT2G47900.2"; class_code "j"; tss_id "TSS17576";
Chr2	Cufflinks	exon	19612024	19612334	.	-	.	gene_id "XLOC_014069"; transcript_id "TCONS_00029348"; exon_number "3"; gene_name "AtTLP3"; oId "CUFF.3000.2"; nearest_ref "AT2G47900.2"; class_code "j"; tss_id "TSS17576";
Chr2	Cufflinks	exon	19612422	19613232	.	-	.	gene_id "XLOC_014069"; transcript_id "TCONS_00029348"; exon_number "4"; gene_name "AtTLP3"; oId "CUFF.3000.2"; nearest_ref "AT2G47900.2"; class_code "j"; tss_id "TSS17576";
Chr2	Cufflinks	exon	19610910	19611670	.	-	.	gene_id "XLOC_014069"; transcript_id "TCONS_00029349"; exon_number "1"; gene_name "AtTLP3"; oId "CUFF.3000.1"; nearest_ref "AT2G47900.2"; class_code "j"; tss_id "TSS17576";
Chr2	Cufflinks	exon	19611767	19611946	.	-	.	gene_id "XLOC_014069"; transcript_id "TCONS_00029349"; exon_number "2"; gene_name "AtTLP3"; oId "CUFF.3000.1"; nearest_ref "AT2G47900.2"; class_code "j"; tss_id "TSS17576";
Chr2	Cufflinks	exon	19612024	19612156	.	-	.	gene_id "XLOC_014069"; transcript_id "TCONS_00029349"; exon_number "3"; gene_name "AtTLP3"; oId "CUFF.3000.1"; nearest_ref "AT2G47900.2"; class_code "j"; tss_id "TSS17576";
Chr2	Cufflinks	exon	19612247	19612334	.	-	.	gene_id "XLOC_014069"; transcript_id "TCONS_00029349"; exon_number "4"; gene_name "AtTLP3"; oId "CUFF.3000.1"; nearest_ref "AT2G47900.2"; class_code "j"; tss_id "TSS17576";
Chr2	Cufflinks	exon	19612422	19612860	.	-	.	gene_id "XLOC_014069"; transcript_id "TCONS_00029349"; exon_number "5"; gene_name "AtTLP3"; oId "CUFF.3000.1"; nearest_ref "AT2G47900.2"; class_code "j"; tss_id "TSS17576";
Chr2	Cufflinks	exon	19613031	19613260	.	-	.	gene_id "XLOC_014069"; transcript_id "TCONS_00029349"; exon_number "6"; gene_name "AtTLP3"; oId "CUFF.3000.1"; nearest_ref "AT2G47900.2"; class_code "j"; tss_id "TSS17576";
Chr2	Cufflinks	exon	19610923	19611670	.	-	.	gene_id "XLOC_014069"; transcript_id "TCONS_00027210"; exon_number "1"; gene_name "AtTLP3"; oId "AT2G47900.3"; nearest_ref "AT2G47900.3"; class_code "="; tss_id "TSS17576"; p_id "P13704";
Chr2	Cufflinks	exon	19611767	19611946	.	-	.	gene_id "XLOC_014069"; transcript_id "TCONS_00027210"; exon_number "2"; gene_name "AtTLP3"; oId "AT2G47900.3"; nearest_ref "AT2G47900.3"; class_code "="; tss_id "TSS17576"; p_id "P13704";
Chr2	Cufflinks	exon	19612024	19612159	.	-	.	gene_id "XLOC_014069"; transcript_id "TCONS_00027210"; exon_number "3"; gene_name "AtTLP3"; oId "AT2G47900.3"; nearest_ref "AT2G47900.3"; class_code "="; tss_id "TSS17576"; p_id "P13704";
Chr2	Cufflinks	exon	19612247	19612334	.	-	.	gene_id "XLOC_014069"; transcript_id "TCONS_00027210"; exon_number "4"; gene_name "AtTLP3"; oId "AT2G47900.3"; nearest_ref "AT2G47900.3"; class_code "="; tss_id "TSS17576"; p_id "P13704";
Chr2	Cufflinks	exon	19612422	19613232	.	-	.	gene_id "XLOC_014069"; transcript_id "TCONS_00027210"; exon_number "5"; gene_name "AtTLP3"; oId "AT2G47900.3"; nearest_ref "AT2G47900.3"; class_code "="; tss_id "TSS17576"; p_id "P13704";
Chr2	Cufflinks	exon	19610923	19611670	.	-	.	gene_id "XLOC_014069"; transcript_id "TCONS_00028455"; exon_number "1"; gene_name "AtTLP3"; oId "CUFF.4546.2"; nearest_ref "AT2G47900.2"; class_code "j"; tss_id "TSS17576";
Chr2	Cufflinks	exon	19611767	19611948	.	-	.	gene_id "XLOC_014069"; transcript_id "TCONS_00028455"; exon_number "2"; gene_name "AtTLP3"; oId "CUFF.4546.2"; nearest_ref "AT2G47900.2"; class_code "j"; tss_id "TSS17576";
Chr2	Cufflinks	exon	19612026	19612156	.	-	.	gene_id "XLOC_014069"; transcript_id "TCONS_00028455"; exon_number "3"; gene_name "AtTLP3"; oId "CUFF.4546.2"; nearest_ref "AT2G47900.2"; class_code "j"; tss_id "TSS17576";
Chr2	Cufflinks	exon	19612247	19612334	.	-	.	gene_id "XLOC_014069"; transcript_id "TCONS_00028455"; exon_number "4"; gene_name "AtTLP3"; oId "CUFF.4546.2"; nearest_ref "AT2G47900.2"; class_code "j"; tss_id "TSS17576";
Chr2	Cufflinks	exon	19612422	19613284	.	-	.	gene_id "XLOC_014069"; transcript_id "TCONS_00028455"; exon_number "5"; gene_name "AtTLP3"; oId "CUFF.4546.2"; nearest_ref "AT2G47900.2"; class_code "j"; tss_id "TSS17576";
Chr2	Cufflinks	exon	19610943	19611670	.	-	.	gene_id "XLOC_014069"; transcript_id "TCONS_00027211"; exon_number "1"; gene_name "AtTLP3"; oId "AT2G47900.2"; nearest_ref "AT2G47900.2"; class_code "="; tss_id "TSS17576"; p_id "P13703";
Chr2	Cufflinks	exon	19611767	19611946	.	-	.	gene_id "XLOC_014069"; transcript_id "TCONS_00027211"; exon_number "2"; gene_name "AtTLP3"; oId "AT2G47900.2"; nearest_ref "AT2G47900.2"; class_code "="; tss_id "TSS17576"; p_id "P13703";
Chr2	Cufflinks	exon	19612024	19612156	.	-	.	gene_id "XLOC_014069"; transcript_id "TCONS_00027211"; exon_number "3"; gene_name "AtTLP3"; oId "AT2G47900.2"; nearest_ref "AT2G47900.2"; class_code "="; tss_id "TSS17576"; p_id "P13703";
Chr2	Cufflinks	exon	19612247	19612334	.	-	.	gene_id "XLOC_014069"; transcript_id "TCONS_00027211"; exon_number "4"; gene_name "AtTLP3"; oId "AT2G47900.2"; nearest_ref "AT2G47900.2"; class_code "="; tss_id "TSS17576"; p_id "P13703";
Chr2	Cufflinks	exon	19612422	19612828	.	-	.	gene_id "XLOC_014069"; transcript_id "TCONS_00027211"; exon_number "5"; gene_name "AtTLP3"; oId "AT2G47900.2"; nearest_ref "AT2G47900.2"; class_code "="; tss_id "TSS17576"; p_id "P13703";
Chr2	Cufflinks	exon	19613128	19613219	.	-	.	gene_id "XLOC_014069"; transcript_id "TCONS_00027211"; exon_number "6"; gene_name "AtTLP3"; oId "AT2G47900.2"; nearest_ref "AT2G47900.2"; class_code "="; tss_id "TSS17576"; p_id "P13703";
Chr2	Cufflinks	exon	19610943	19611670	.	-	.	gene_id "XLOC_014069"; transcript_id "TCONS_00027212"; exon_number "1"; gene_name "AtTLP3"; oId "AT2G47900.1"; nearest_ref "AT2G47900.1"; class_code "="; tss_id "TSS17576"; p_id "P13703";
Chr2	Cufflinks	exon	19611767	19611946	.	-	.	gene_id "XLOC_014069"; transcript_id "TCONS_00027212"; exon_number "2"; gene_name "AtTLP3"; oId "AT2G47900.1"; nearest_ref "AT2G47900.1"; class_code "="; tss_id "TSS17576"; p_id "P13703";
Chr2	Cufflinks	exon	19612024	19612156	.	-	.	gene_id "XLOC_014069"; transcript_id "TCONS_00027212"; exon_number "3"; gene_name "AtTLP3"; oId "AT2G47900.1"; nearest_ref "AT2G47900.1"; class_code "="; tss_id "TSS17576"; p_id "P13703";
Chr2	Cufflinks	exon	19612247	19612334	.	-	.	gene_id "XLOC_014069"; transcript_id "TCONS_00027212"; exon_number "4"; gene_name "AtTLP3"; oId "AT2G47900.1"; nearest_ref "AT2G47900.1"; class_code "="; tss_id "TSS17576"; p_id "P13703";
Chr2	Cufflinks	exon	19612422	19613220	.	-	.	gene_id "XLOC_014069"; transcript_id "TCONS_00027212"; exon_number "5"; gene_name "AtTLP3"; oId "AT2G47900.1"; nearest_ref "AT2G47900.1"; class_code "="; tss_id "TSS17576"; p_id "P13703";
Chr2	Cufflinks	exon	19616975	19617681	.	-	.	gene_id "XLOC_014070"; transcript_id "TCONS_00027213"; exon_number "1"; gene_name "AGP26"; oId "AT2G47930.1"; nearest_ref "AT2G47930.1"; class_code "="; tss_id "TSS17577"; p_id "P13705";
Chr2	Cufflinks	exon	19617986	19618728	.	-	.	gene_id "XLOC_014071"; transcript_id "TCONS_00027214"; exon_number "1"; gene_name "DEGP2"; oId "AT2G47940.1"; nearest_ref "AT2G47940.1"; class_code "="; tss_id "TSS17578"; p_id "P13707";
Chr2	Cufflinks	exon	19618827	19618898	.	-	.	gene_id "XLOC_014071"; transcript_id "TCONS_00027214"; exon_number "2"; gene_name "DEGP2"; oId "AT2G47940.1"; nearest_ref "AT2G47940.1"; class_code "="; tss_id "TSS17578"; p_id "P13707";
Chr2	Cufflinks	exon	19618980	19619004	.	-	.	gene_id "XLOC_014071"; transcript_id "TCONS_00027214"; exon_number "3"; gene_name "DEGP2"; oId "AT2G47940.1"; nearest_ref "AT2G47940.1"; class_code "="; tss_id "TSS17578"; p_id "P13707";
Chr2	Cufflinks	exon	19619108	19619193	.	-	.	gene_id "XLOC_014071"; transcript_id "TCONS_00027214"; exon_number "4"; gene_name "DEGP2"; oId "AT2G47940.1"; nearest_ref "AT2G47940.1"; class_code "="; tss_id "TSS17578"; p_id "P13707";
Chr2	Cufflinks	exon	19619280	19619367	.	-	.	gene_id "XLOC_014071"; transcript_id "TCONS_00027214"; exon_number "5"; gene_name "DEGP2"; oId "AT2G47940.1"; nearest_ref "AT2G47940.1"; class_code "="; tss_id "TSS17578"; p_id "P13707";
Chr2	Cufflinks	exon	19619446	19619549	.	-	.	gene_id "XLOC_014071"; transcript_id "TCONS_00027214"; exon_number "6"; gene_name "DEGP2"; oId "AT2G47940.1"; nearest_ref "AT2G47940.1"; class_code "="; tss_id "TSS17578"; p_id "P13707";
Chr2	Cufflinks	exon	19619657	19619713	.	-	.	gene_id "XLOC_014071"; transcript_id "TCONS_00027214"; exon_number "7"; gene_name "DEGP2"; oId "AT2G47940.1"; nearest_ref "AT2G47940.1"; class_code "="; tss_id "TSS17578"; p_id "P13707";
Chr2	Cufflinks	exon	19619836	19619915	.	-	.	gene_id "XLOC_014071"; transcript_id "TCONS_00027214"; exon_number "8"; gene_name "DEGP2"; oId "AT2G47940.1"; nearest_ref "AT2G47940.1"; class_code "="; tss_id "TSS17578"; p_id "P13707";
Chr2	Cufflinks	exon	19620024	19620123	.	-	.	gene_id "XLOC_014071"; transcript_id "TCONS_00027214"; exon_number "9"; gene_name "DEGP2"; oId "AT2G47940.1"; nearest_ref "AT2G47940.1"; class_code "="; tss_id "TSS17578"; p_id "P13707";
Chr2	Cufflinks	exon	19620208	19620266	.	-	.	gene_id "XLOC_014071"; transcript_id "TCONS_00027214"; exon_number "10"; gene_name "DEGP2"; oId "AT2G47940.1"; nearest_ref "AT2G47940.1"; class_code "="; tss_id "TSS17578"; p_id "P13707";
Chr2	Cufflinks	exon	19620441	19620507	.	-	.	gene_id "XLOC_014071"; transcript_id "TCONS_00027214"; exon_number "11"; gene_name "DEGP2"; oId "AT2G47940.1"; nearest_ref "AT2G47940.1"; class_code "="; tss_id "TSS17578"; p_id "P13707";
Chr2	Cufflinks	exon	19620589	19620666	.	-	.	gene_id "XLOC_014071"; transcript_id "TCONS_00027214"; exon_number "12"; gene_name "DEGP2"; oId "AT2G47940.1"; nearest_ref "AT2G47940.1"; class_code "="; tss_id "TSS17578"; p_id "P13707";
Chr2	Cufflinks	exon	19620931	19621038	.	-	.	gene_id "XLOC_014071"; transcript_id "TCONS_00027214"; exon_number "13"; gene_name "DEGP2"; oId "AT2G47940.1"; nearest_ref "AT2G47940.1"; class_code "="; tss_id "TSS17578"; p_id "P13707";
Chr2	Cufflinks	exon	19621223	19621267	.	-	.	gene_id "XLOC_014071"; transcript_id "TCONS_00027214"; exon_number "14"; gene_name "DEGP2"; oId "AT2G47940.1"; nearest_ref "AT2G47940.1"; class_code "="; tss_id "TSS17578"; p_id "P13707";
Chr2	Cufflinks	exon	19621356	19621419	.	-	.	gene_id "XLOC_014071"; transcript_id "TCONS_00027214"; exon_number "15"; gene_name "DEGP2"; oId "AT2G47940.1"; nearest_ref "AT2G47940.1"; class_code "="; tss_id "TSS17578"; p_id "P13707";
Chr2	Cufflinks	exon	19621507	19621580	.	-	.	gene_id "XLOC_014071"; transcript_id "TCONS_00027214"; exon_number "16"; gene_name "DEGP2"; oId "AT2G47940.1"; nearest_ref "AT2G47940.1"; class_code "="; tss_id "TSS17578"; p_id "P13707";
Chr2	Cufflinks	exon	19621656	19621706	.	-	.	gene_id "XLOC_014071"; transcript_id "TCONS_00027214"; exon_number "17"; gene_name "DEGP2"; oId "AT2G47940.1"; nearest_ref "AT2G47940.1"; class_code "="; tss_id "TSS17578"; p_id "P13707";
Chr2	Cufflinks	exon	19621772	19621897	.	-	.	gene_id "XLOC_014071"; transcript_id "TCONS_00027214"; exon_number "18"; gene_name "DEGP2"; oId "AT2G47940.1"; nearest_ref "AT2G47940.1"; class_code "="; tss_id "TSS17578"; p_id "P13707";
Chr2	Cufflinks	exon	19621982	19622232	.	-	.	gene_id "XLOC_014071"; transcript_id "TCONS_00027214"; exon_number "19"; gene_name "DEGP2"; oId "AT2G47940.1"; nearest_ref "AT2G47940.1"; class_code "="; tss_id "TSS17578"; p_id "P13707";
Chr2	Cufflinks	exon	19617986	19618728	.	-	.	gene_id "XLOC_014071"; transcript_id "TCONS_00027215"; exon_number "1"; gene_name "DEGP2"; oId "AT2G47940.2"; nearest_ref "AT2G47940.2"; class_code "="; tss_id "TSS17578"; p_id "P13706";
Chr2	Cufflinks	exon	19618827	19618898	.	-	.	gene_id "XLOC_014071"; transcript_id "TCONS_00027215"; exon_number "2"; gene_name "DEGP2"; oId "AT2G47940.2"; nearest_ref "AT2G47940.2"; class_code "="; tss_id "TSS17578"; p_id "P13706";
Chr2	Cufflinks	exon	19618980	19619004	.	-	.	gene_id "XLOC_014071"; transcript_id "TCONS_00027215"; exon_number "3"; gene_name "DEGP2"; oId "AT2G47940.2"; nearest_ref "AT2G47940.2"; class_code "="; tss_id "TSS17578"; p_id "P13706";
Chr2	Cufflinks	exon	19619108	19619193	.	-	.	gene_id "XLOC_014071"; transcript_id "TCONS_00027215"; exon_number "4"; gene_name "DEGP2"; oId "AT2G47940.2"; nearest_ref "AT2G47940.2"; class_code "="; tss_id "TSS17578"; p_id "P13706";
Chr2	Cufflinks	exon	19619280	19619367	.	-	.	gene_id "XLOC_014071"; transcript_id "TCONS_00027215"; exon_number "5"; gene_name "DEGP2"; oId "AT2G47940.2"; nearest_ref "AT2G47940.2"; class_code "="; tss_id "TSS17578"; p_id "P13706";
Chr2	Cufflinks	exon	19619446	19619549	.	-	.	gene_id "XLOC_014071"; transcript_id "TCONS_00027215"; exon_number "6"; gene_name "DEGP2"; oId "AT2G47940.2"; nearest_ref "AT2G47940.2"; class_code "="; tss_id "TSS17578"; p_id "P13706";
Chr2	Cufflinks	exon	19619657	19619713	.	-	.	gene_id "XLOC_014071"; transcript_id "TCONS_00027215"; exon_number "7"; gene_name "DEGP2"; oId "AT2G47940.2"; nearest_ref "AT2G47940.2"; class_code "="; tss_id "TSS17578"; p_id "P13706";
Chr2	Cufflinks	exon	19619836	19619915	.	-	.	gene_id "XLOC_014071"; transcript_id "TCONS_00027215"; exon_number "8"; gene_name "DEGP2"; oId "AT2G47940.2"; nearest_ref "AT2G47940.2"; class_code "="; tss_id "TSS17578"; p_id "P13706";
Chr2	Cufflinks	exon	19620024	19620123	.	-	.	gene_id "XLOC_014071"; transcript_id "TCONS_00027215"; exon_number "9"; gene_name "DEGP2"; oId "AT2G47940.2"; nearest_ref "AT2G47940.2"; class_code "="; tss_id "TSS17578"; p_id "P13706";
Chr2	Cufflinks	exon	19620208	19620266	.	-	.	gene_id "XLOC_014071"; transcript_id "TCONS_00027215"; exon_number "10"; gene_name "DEGP2"; oId "AT2G47940.2"; nearest_ref "AT2G47940.2"; class_code "="; tss_id "TSS17578"; p_id "P13706";
Chr2	Cufflinks	exon	19620441	19620507	.	-	.	gene_id "XLOC_014071"; transcript_id "TCONS_00027215"; exon_number "11"; gene_name "DEGP2"; oId "AT2G47940.2"; nearest_ref "AT2G47940.2"; class_code "="; tss_id "TSS17578"; p_id "P13706";
Chr2	Cufflinks	exon	19620589	19620666	.	-	.	gene_id "XLOC_014071"; transcript_id "TCONS_00027215"; exon_number "12"; gene_name "DEGP2"; oId "AT2G47940.2"; nearest_ref "AT2G47940.2"; class_code "="; tss_id "TSS17578"; p_id "P13706";
Chr2	Cufflinks	exon	19620931	19621038	.	-	.	gene_id "XLOC_014071"; transcript_id "TCONS_00027215"; exon_number "13"; gene_name "DEGP2"; oId "AT2G47940.2"; nearest_ref "AT2G47940.2"; class_code "="; tss_id "TSS17578"; p_id "P13706";
Chr2	Cufflinks	exon	19621223	19621267	.	-	.	gene_id "XLOC_014071"; transcript_id "TCONS_00027215"; exon_number "14"; gene_name "DEGP2"; oId "AT2G47940.2"; nearest_ref "AT2G47940.2"; class_code "="; tss_id "TSS17578"; p_id "P13706";
Chr2	Cufflinks	exon	19621356	19621419	.	-	.	gene_id "XLOC_014071"; transcript_id "TCONS_00027215"; exon_number "15"; gene_name "DEGP2"; oId "AT2G47940.2"; nearest_ref "AT2G47940.2"; class_code "="; tss_id "TSS17578"; p_id "P13706";
Chr2	Cufflinks	exon	19621507	19621580	.	-	.	gene_id "XLOC_014071"; transcript_id "TCONS_00027215"; exon_number "16"; gene_name "DEGP2"; oId "AT2G47940.2"; nearest_ref "AT2G47940.2"; class_code "="; tss_id "TSS17578"; p_id "P13706";
Chr2	Cufflinks	exon	19621656	19621706	.	-	.	gene_id "XLOC_014071"; transcript_id "TCONS_00027215"; exon_number "17"; gene_name "DEGP2"; oId "AT2G47940.2"; nearest_ref "AT2G47940.2"; class_code "="; tss_id "TSS17578"; p_id "P13706";
Chr2	Cufflinks	exon	19621772	19621894	.	-	.	gene_id "XLOC_014071"; transcript_id "TCONS_00027215"; exon_number "18"; gene_name "DEGP2"; oId "AT2G47940.2"; nearest_ref "AT2G47940.2"; class_code "="; tss_id "TSS17578"; p_id "P13706";
Chr2	Cufflinks	exon	19621982	19622251	.	-	.	gene_id "XLOC_014071"; transcript_id "TCONS_00027215"; exon_number "19"; gene_name "DEGP2"; oId "AT2G47940.2"; nearest_ref "AT2G47940.2"; class_code "="; tss_id "TSS17578"; p_id "P13706";
Chr2	Cufflinks	exon	19618069	19618728	.	-	.	gene_id "XLOC_014071"; transcript_id "TCONS_00030380"; exon_number "1"; gene_name "DEGP2"; oId "CUFF.4303.3"; nearest_ref "AT2G47940.2"; class_code "j"; tss_id "TSS17578";
Chr2	Cufflinks	exon	19618827	19618898	.	-	.	gene_id "XLOC_014071"; transcript_id "TCONS_00030380"; exon_number "2"; gene_name "DEGP2"; oId "CUFF.4303.3"; nearest_ref "AT2G47940.2"; class_code "j"; tss_id "TSS17578";
Chr2	Cufflinks	exon	19618980	19619004	.	-	.	gene_id "XLOC_014071"; transcript_id "TCONS_00030380"; exon_number "3"; gene_name "DEGP2"; oId "CUFF.4303.3"; nearest_ref "AT2G47940.2"; class_code "j"; tss_id "TSS17578";
Chr2	Cufflinks	exon	19619108	19619193	.	-	.	gene_id "XLOC_014071"; transcript_id "TCONS_00030380"; exon_number "4"; gene_name "DEGP2"; oId "CUFF.4303.3"; nearest_ref "AT2G47940.2"; class_code "j"; tss_id "TSS17578";
Chr2	Cufflinks	exon	19619280	19619367	.	-	.	gene_id "XLOC_014071"; transcript_id "TCONS_00030380"; exon_number "5"; gene_name "DEGP2"; oId "CUFF.4303.3"; nearest_ref "AT2G47940.2"; class_code "j"; tss_id "TSS17578";
Chr2	Cufflinks	exon	19619446	19619551	.	-	.	gene_id "XLOC_014071"; transcript_id "TCONS_00030380"; exon_number "6"; gene_name "DEGP2"; oId "CUFF.4303.3"; nearest_ref "AT2G47940.2"; class_code "j"; tss_id "TSS17578";
Chr2	Cufflinks	exon	19619657	19619713	.	-	.	gene_id "XLOC_014071"; transcript_id "TCONS_00030380"; exon_number "7"; gene_name "DEGP2"; oId "CUFF.4303.3"; nearest_ref "AT2G47940.2"; class_code "j"; tss_id "TSS17578";
Chr2	Cufflinks	exon	19619836	19619915	.	-	.	gene_id "XLOC_014071"; transcript_id "TCONS_00030380"; exon_number "8"; gene_name "DEGP2"; oId "CUFF.4303.3"; nearest_ref "AT2G47940.2"; class_code "j"; tss_id "TSS17578";
Chr2	Cufflinks	exon	19620024	19620123	.	-	.	gene_id "XLOC_014071"; transcript_id "TCONS_00030380"; exon_number "9"; gene_name "DEGP2"; oId "CUFF.4303.3"; nearest_ref "AT2G47940.2"; class_code "j"; tss_id "TSS17578";
Chr2	Cufflinks	exon	19620208	19620266	.	-	.	gene_id "XLOC_014071"; transcript_id "TCONS_00030380"; exon_number "10"; gene_name "DEGP2"; oId "CUFF.4303.3"; nearest_ref "AT2G47940.2"; class_code "j"; tss_id "TSS17578";
Chr2	Cufflinks	exon	19620441	19620507	.	-	.	gene_id "XLOC_014071"; transcript_id "TCONS_00030380"; exon_number "11"; gene_name "DEGP2"; oId "CUFF.4303.3"; nearest_ref "AT2G47940.2"; class_code "j"; tss_id "TSS17578";
Chr2	Cufflinks	exon	19620589	19620666	.	-	.	gene_id "XLOC_014071"; transcript_id "TCONS_00030380"; exon_number "12"; gene_name "DEGP2"; oId "CUFF.4303.3"; nearest_ref "AT2G47940.2"; class_code "j"; tss_id "TSS17578";
Chr2	Cufflinks	exon	19620931	19621038	.	-	.	gene_id "XLOC_014071"; transcript_id "TCONS_00030380"; exon_number "13"; gene_name "DEGP2"; oId "CUFF.4303.3"; nearest_ref "AT2G47940.2"; class_code "j"; tss_id "TSS17578";
Chr2	Cufflinks	exon	19621223	19621267	.	-	.	gene_id "XLOC_014071"; transcript_id "TCONS_00030380"; exon_number "14"; gene_name "DEGP2"; oId "CUFF.4303.3"; nearest_ref "AT2G47940.2"; class_code "j"; tss_id "TSS17578";
Chr2	Cufflinks	exon	19621356	19621419	.	-	.	gene_id "XLOC_014071"; transcript_id "TCONS_00030380"; exon_number "15"; gene_name "DEGP2"; oId "CUFF.4303.3"; nearest_ref "AT2G47940.2"; class_code "j"; tss_id "TSS17578";
Chr2	Cufflinks	exon	19621507	19621580	.	-	.	gene_id "XLOC_014071"; transcript_id "TCONS_00030380"; exon_number "16"; gene_name "DEGP2"; oId "CUFF.4303.3"; nearest_ref "AT2G47940.2"; class_code "j"; tss_id "TSS17578";
Chr2	Cufflinks	exon	19621656	19621706	.	-	.	gene_id "XLOC_014071"; transcript_id "TCONS_00030380"; exon_number "17"; gene_name "DEGP2"; oId "CUFF.4303.3"; nearest_ref "AT2G47940.2"; class_code "j"; tss_id "TSS17578";
Chr2	Cufflinks	exon	19621772	19621897	.	-	.	gene_id "XLOC_014071"; transcript_id "TCONS_00030380"; exon_number "18"; gene_name "DEGP2"; oId "CUFF.4303.3"; nearest_ref "AT2G47940.2"; class_code "j"; tss_id "TSS17578";
Chr2	Cufflinks	exon	19621982	19622277	.	-	.	gene_id "XLOC_014071"; transcript_id "TCONS_00030380"; exon_number "19"; gene_name "DEGP2"; oId "CUFF.4303.3"; nearest_ref "AT2G47940.2"; class_code "j"; tss_id "TSS17578";
Chr2	Cufflinks	exon	19636867	19638678	.	-	.	gene_id "XLOC_014072"; transcript_id "TCONS_00027216"; exon_number "1"; gene_name "SWA1"; oId "AT2G47990.1"; nearest_ref "AT2G47990.1"; class_code "="; tss_id "TSS17579"; p_id "P13708";
Chr2	Cufflinks	exon	19639007	19640418	.	-	.	gene_id "XLOC_014073"; transcript_id "TCONS_00027217"; exon_number "1"; gene_name "AT2G48000"; oId "AT2G48000.1"; nearest_ref "AT2G48000.1"; class_code "="; tss_id "TSS17580"; p_id "P13709";
Chr2	Cufflinks	exon	19640507	19640803	.	-	.	gene_id "XLOC_014073"; transcript_id "TCONS_00027217"; exon_number "2"; gene_name "AT2G48000"; oId "AT2G48000.1"; nearest_ref "AT2G48000.1"; class_code "="; tss_id "TSS17580"; p_id "P13709";
Chr2	Cufflinks	exon	19647429	19648120	.	-	.	gene_id "XLOC_014074"; transcript_id "TCONS_00028456"; exon_number "1"; gene_name "AT2G48030"; oId "CUFF.4553.1"; nearest_ref "AT2G48030.1"; class_code "j"; tss_id "TSS17581";
Chr2	Cufflinks	exon	19648197	19648333	.	-	.	gene_id "XLOC_014074"; transcript_id "TCONS_00028456"; exon_number "2"; gene_name "AT2G48030"; oId "CUFF.4553.1"; nearest_ref "AT2G48030.1"; class_code "j"; tss_id "TSS17581";
Chr2	Cufflinks	exon	19648449	19648656	.	-	.	gene_id "XLOC_014074"; transcript_id "TCONS_00028456"; exon_number "3"; gene_name "AT2G48030"; oId "CUFF.4553.1"; nearest_ref "AT2G48030.1"; class_code "j"; tss_id "TSS17581";
Chr2	Cufflinks	exon	19649297	19650148	.	-	.	gene_id "XLOC_014074"; transcript_id "TCONS_00028456"; exon_number "4"; gene_name "AT2G48030"; oId "CUFF.4553.1"; nearest_ref "AT2G48030.1"; class_code "j"; tss_id "TSS17581";
Chr2	Cufflinks	exon	19647523	19648120	.	-	.	gene_id "XLOC_014074"; transcript_id "TCONS_00027218"; exon_number "1"; gene_name "AT2G48030"; oId "AT2G48030.1"; nearest_ref "AT2G48030.1"; class_code "="; tss_id "TSS17581"; p_id "P13710";
Chr2	Cufflinks	exon	19648204	19648333	.	-	.	gene_id "XLOC_014074"; transcript_id "TCONS_00027218"; exon_number "2"; gene_name "AT2G48030"; oId "AT2G48030.1"; nearest_ref "AT2G48030.1"; class_code "="; tss_id "TSS17581"; p_id "P13710";
Chr2	Cufflinks	exon	19648449	19648656	.	-	.	gene_id "XLOC_014074"; transcript_id "TCONS_00027218"; exon_number "3"; gene_name "AT2G48030"; oId "AT2G48030.1"; nearest_ref "AT2G48030.1"; class_code "="; tss_id "TSS17581"; p_id "P13710";
Chr2	Cufflinks	exon	19649297	19650148	.	-	.	gene_id "XLOC_014074"; transcript_id "TCONS_00027218"; exon_number "4"; gene_name "AT2G48030"; oId "AT2G48030.1"; nearest_ref "AT2G48030.1"; class_code "="; tss_id "TSS17581"; p_id "P13710";
Chr2	Cufflinks	exon	19651196	19651704	.	-	.	gene_id "XLOC_014075"; transcript_id "TCONS_00028457"; exon_number "1"; gene_name "AT2G48060"; oId "CUFF.4554.1"; nearest_ref "AT2G48060.1"; class_code "j"; tss_id "TSS17582";
Chr2	Cufflinks	exon	19651794	19651938	.	-	.	gene_id "XLOC_014075"; transcript_id "TCONS_00028457"; exon_number "2"; gene_name "AT2G48060"; oId "CUFF.4554.1"; nearest_ref "AT2G48060.1"; class_code "j"; tss_id "TSS17582";
Chr2	Cufflinks	exon	19652013	19652163	.	-	.	gene_id "XLOC_014075"; transcript_id "TCONS_00028457"; exon_number "3"; gene_name "AT2G48060"; oId "CUFF.4554.1"; nearest_ref "AT2G48060.1"; class_code "j"; tss_id "TSS17582";
Chr2	Cufflinks	exon	19652256	19652765	.	-	.	gene_id "XLOC_014075"; transcript_id "TCONS_00028457"; exon_number "4"; gene_name "AT2G48060"; oId "CUFF.4554.1"; nearest_ref "AT2G48060.1"; class_code "j"; tss_id "TSS17582";
Chr2	Cufflinks	exon	19652993	19653151	.	-	.	gene_id "XLOC_014075"; transcript_id "TCONS_00028457"; exon_number "5"; gene_name "AT2G48060"; oId "CUFF.4554.1"; nearest_ref "AT2G48060.1"; class_code "j"; tss_id "TSS17582";
Chr2	Cufflinks	exon	19653262	19653657	.	-	.	gene_id "XLOC_014075"; transcript_id "TCONS_00028457"; exon_number "6"; gene_name "AT2G48060"; oId "CUFF.4554.1"; nearest_ref "AT2G48060.1"; class_code "j"; tss_id "TSS17582";
Chr2	Cufflinks	exon	19653742	19656221	.	-	.	gene_id "XLOC_014075"; transcript_id "TCONS_00028457"; exon_number "7"; gene_name "AT2G48060"; oId "CUFF.4554.1"; nearest_ref "AT2G48060.1"; class_code "j"; tss_id "TSS17582";
Chr2	Cufflinks	exon	19656333	19657880	.	-	.	gene_id "XLOC_014075"; transcript_id "TCONS_00028457"; exon_number "8"; gene_name "AT2G48060"; oId "CUFF.4554.1"; nearest_ref "AT2G48060.1"; class_code "j"; tss_id "TSS17582";
Chr2	Cufflinks	exon	19658121	19658354	.	-	.	gene_id "XLOC_014075"; transcript_id "TCONS_00028457"; exon_number "9"; gene_name "AT2G48060"; oId "CUFF.4554.1"; nearest_ref "AT2G48060.1"; class_code "j"; tss_id "TSS17582";
Chr2	Cufflinks	exon	19658502	19658675	.	-	.	gene_id "XLOC_014075"; transcript_id "TCONS_00028457"; exon_number "10"; gene_name "AT2G48060"; oId "CUFF.4554.1"; nearest_ref "AT2G48060.1"; class_code "j"; tss_id "TSS17582";
Chr2	Cufflinks	exon	19658781	19658909	.	-	.	gene_id "XLOC_014075"; transcript_id "TCONS_00028457"; exon_number "11"; gene_name "AT2G48060"; oId "CUFF.4554.1"; nearest_ref "AT2G48060.1"; class_code "j"; tss_id "TSS17582";
Chr2	Cufflinks	exon	19659280	19659457	.	-	.	gene_id "XLOC_014075"; transcript_id "TCONS_00028457"; exon_number "12"; gene_name "AT2G48060"; oId "CUFF.4554.1"; nearest_ref "AT2G48060.1"; class_code "j"; tss_id "TSS17582";
Chr2	Cufflinks	exon	19659542	19659757	.	-	.	gene_id "XLOC_014075"; transcript_id "TCONS_00028457"; exon_number "13"; gene_name "AT2G48060"; oId "CUFF.4554.1"; nearest_ref "AT2G48060.1"; class_code "j"; tss_id "TSS17582";
Chr2	Cufflinks	exon	19659858	19659942	.	-	.	gene_id "XLOC_014075"; transcript_id "TCONS_00028457"; exon_number "14"; gene_name "AT2G48060"; oId "CUFF.4554.1"; nearest_ref "AT2G48060.1"; class_code "j"; tss_id "TSS17582";
Chr2	Cufflinks	exon	19660345	19660460	.	-	.	gene_id "XLOC_014075"; transcript_id "TCONS_00028457"; exon_number "15"; gene_name "AT2G48060"; oId "CUFF.4554.1"; nearest_ref "AT2G48060.1"; class_code "j"; tss_id "TSS17582";
Chr2	Cufflinks	exon	19660732	19660918	.	-	.	gene_id "XLOC_014075"; transcript_id "TCONS_00028457"; exon_number "16"; gene_name "AT2G48060"; oId "CUFF.4554.1"; nearest_ref "AT2G48060.1"; class_code "j"; tss_id "TSS17582";
Chr2	Cufflinks	exon	19661003	19661159	.	-	.	gene_id "XLOC_014075"; transcript_id "TCONS_00028457"; exon_number "17"; gene_name "AT2G48060"; oId "CUFF.4554.1"; nearest_ref "AT2G48060.1"; class_code "j"; tss_id "TSS17582";
Chr2	Cufflinks	exon	19661274	19661431	.	-	.	gene_id "XLOC_014075"; transcript_id "TCONS_00028457"; exon_number "18"; gene_name "AT2G48060"; oId "CUFF.4554.1"; nearest_ref "AT2G48060.1"; class_code "j"; tss_id "TSS17582";
Chr2	Cufflinks	exon	19661517	19661676	.	-	.	gene_id "XLOC_014075"; transcript_id "TCONS_00028457"; exon_number "19"; gene_name "AT2G48060"; oId "CUFF.4554.1"; nearest_ref "AT2G48060.1"; class_code "j"; tss_id "TSS17582";
Chr2	Cufflinks	exon	19661935	19662015	.	-	.	gene_id "XLOC_014075"; transcript_id "TCONS_00028457"; exon_number "20"; gene_name "AT2G48060"; oId "CUFF.4554.1"; nearest_ref "AT2G48060.1"; class_code "j"; tss_id "TSS17582";
Chr2	Cufflinks	exon	19662338	19662493	.	-	.	gene_id "XLOC_014075"; transcript_id "TCONS_00028457"; exon_number "21"; gene_name "AT2G48060"; oId "CUFF.4554.1"; nearest_ref "AT2G48060.1"; class_code "j"; tss_id "TSS17582";
Chr2	Cufflinks	exon	19651196	19651704	.	-	.	gene_id "XLOC_014075"; transcript_id "TCONS_00027219"; exon_number "1"; gene_name "AT2G48060"; oId "AT2G48060.1"; nearest_ref "AT2G48060.1"; class_code "="; tss_id "TSS17583"; p_id "P13711";
Chr2	Cufflinks	exon	19651794	19651938	.	-	.	gene_id "XLOC_014075"; transcript_id "TCONS_00027219"; exon_number "2"; gene_name "AT2G48060"; oId "AT2G48060.1"; nearest_ref "AT2G48060.1"; class_code "="; tss_id "TSS17583"; p_id "P13711";
Chr2	Cufflinks	exon	19652013	19652163	.	-	.	gene_id "XLOC_014075"; transcript_id "TCONS_00027219"; exon_number "3"; gene_name "AT2G48060"; oId "AT2G48060.1"; nearest_ref "AT2G48060.1"; class_code "="; tss_id "TSS17583"; p_id "P13711";
Chr2	Cufflinks	exon	19652256	19652765	.	-	.	gene_id "XLOC_014075"; transcript_id "TCONS_00027219"; exon_number "4"; gene_name "AT2G48060"; oId "AT2G48060.1"; nearest_ref "AT2G48060.1"; class_code "="; tss_id "TSS17583"; p_id "P13711";
Chr2	Cufflinks	exon	19652993	19653151	.	-	.	gene_id "XLOC_014075"; transcript_id "TCONS_00027219"; exon_number "5"; gene_name "AT2G48060"; oId "AT2G48060.1"; nearest_ref "AT2G48060.1"; class_code "="; tss_id "TSS17583"; p_id "P13711";
Chr2	Cufflinks	exon	19653262	19653657	.	-	.	gene_id "XLOC_014075"; transcript_id "TCONS_00027219"; exon_number "6"; gene_name "AT2G48060"; oId "AT2G48060.1"; nearest_ref "AT2G48060.1"; class_code "="; tss_id "TSS17583"; p_id "P13711";
Chr2	Cufflinks	exon	19653742	19656221	.	-	.	gene_id "XLOC_014075"; transcript_id "TCONS_00027219"; exon_number "7"; gene_name "AT2G48060"; oId "AT2G48060.1"; nearest_ref "AT2G48060.1"; class_code "="; tss_id "TSS17583"; p_id "P13711";
Chr2	Cufflinks	exon	19656333	19657880	.	-	.	gene_id "XLOC_014075"; transcript_id "TCONS_00027219"; exon_number "8"; gene_name "AT2G48060"; oId "AT2G48060.1"; nearest_ref "AT2G48060.1"; class_code "="; tss_id "TSS17583"; p_id "P13711";
Chr2	Cufflinks	exon	19658121	19658354	.	-	.	gene_id "XLOC_014075"; transcript_id "TCONS_00027219"; exon_number "9"; gene_name "AT2G48060"; oId "AT2G48060.1"; nearest_ref "AT2G48060.1"; class_code "="; tss_id "TSS17583"; p_id "P13711";
Chr2	Cufflinks	exon	19658502	19658675	.	-	.	gene_id "XLOC_014075"; transcript_id "TCONS_00027219"; exon_number "10"; gene_name "AT2G48060"; oId "AT2G48060.1"; nearest_ref "AT2G48060.1"; class_code "="; tss_id "TSS17583"; p_id "P13711";
Chr2	Cufflinks	exon	19658781	19658909	.	-	.	gene_id "XLOC_014075"; transcript_id "TCONS_00027219"; exon_number "11"; gene_name "AT2G48060"; oId "AT2G48060.1"; nearest_ref "AT2G48060.1"; class_code "="; tss_id "TSS17583"; p_id "P13711";
Chr2	Cufflinks	exon	19659280	19659388	.	-	.	gene_id "XLOC_014075"; transcript_id "TCONS_00027219"; exon_number "12"; gene_name "AT2G48060"; oId "AT2G48060.1"; nearest_ref "AT2G48060.1"; class_code "="; tss_id "TSS17583"; p_id "P13711";
Chr2	Cufflinks	exon	19659542	19659757	.	-	.	gene_id "XLOC_014075"; transcript_id "TCONS_00027219"; exon_number "13"; gene_name "AT2G48060"; oId "AT2G48060.1"; nearest_ref "AT2G48060.1"; class_code "="; tss_id "TSS17583"; p_id "P13711";
Chr2	Cufflinks	exon	19659858	19659942	.	-	.	gene_id "XLOC_014075"; transcript_id "TCONS_00027219"; exon_number "14"; gene_name "AT2G48060"; oId "AT2G48060.1"; nearest_ref "AT2G48060.1"; class_code "="; tss_id "TSS17583"; p_id "P13711";
Chr2	Cufflinks	exon	19660345	19660460	.	-	.	gene_id "XLOC_014075"; transcript_id "TCONS_00027219"; exon_number "15"; gene_name "AT2G48060"; oId "AT2G48060.1"; nearest_ref "AT2G48060.1"; class_code "="; tss_id "TSS17583"; p_id "P13711";
Chr2	Cufflinks	exon	19660732	19660918	.	-	.	gene_id "XLOC_014075"; transcript_id "TCONS_00027219"; exon_number "16"; gene_name "AT2G48060"; oId "AT2G48060.1"; nearest_ref "AT2G48060.1"; class_code "="; tss_id "TSS17583"; p_id "P13711";
Chr2	Cufflinks	exon	19661003	19661159	.	-	.	gene_id "XLOC_014075"; transcript_id "TCONS_00027219"; exon_number "17"; gene_name "AT2G48060"; oId "AT2G48060.1"; nearest_ref "AT2G48060.1"; class_code "="; tss_id "TSS17583"; p_id "P13711";
Chr2	Cufflinks	exon	19661274	19661431	.	-	.	gene_id "XLOC_014075"; transcript_id "TCONS_00027219"; exon_number "18"; gene_name "AT2G48060"; oId "AT2G48060.1"; nearest_ref "AT2G48060.1"; class_code "="; tss_id "TSS17583"; p_id "P13711";
Chr2	Cufflinks	exon	19661517	19661676	.	-	.	gene_id "XLOC_014075"; transcript_id "TCONS_00027219"; exon_number "19"; gene_name "AT2G48060"; oId "AT2G48060.1"; nearest_ref "AT2G48060.1"; class_code "="; tss_id "TSS17583"; p_id "P13711";
Chr2	Cufflinks	exon	19661935	19662015	.	-	.	gene_id "XLOC_014075"; transcript_id "TCONS_00027219"; exon_number "20"; gene_name "AT2G48060"; oId "AT2G48060.1"; nearest_ref "AT2G48060.1"; class_code "="; tss_id "TSS17583"; p_id "P13711";
Chr2	Cufflinks	exon	19662338	19662617	.	-	.	gene_id "XLOC_014075"; transcript_id "TCONS_00027219"; exon_number "21"; gene_name "AT2G48060"; oId "AT2G48060.1"; nearest_ref "AT2G48060.1"; class_code "="; tss_id "TSS17583"; p_id "P13711";
Chr2	Cufflinks	exon	19651427	19651704	.	-	.	gene_id "XLOC_014075"; transcript_id "TCONS_00029350"; exon_number "1"; gene_name "AT2G48060"; oId "CUFF.3006.2"; nearest_ref "AT2G48060.1"; class_code "j"; tss_id "TSS17583";
Chr2	Cufflinks	exon	19651794	19651938	.	-	.	gene_id "XLOC_014075"; transcript_id "TCONS_00029350"; exon_number "2"; gene_name "AT2G48060"; oId "CUFF.3006.2"; nearest_ref "AT2G48060.1"; class_code "j"; tss_id "TSS17583";
Chr2	Cufflinks	exon	19652013	19652163	.	-	.	gene_id "XLOC_014075"; transcript_id "TCONS_00029350"; exon_number "3"; gene_name "AT2G48060"; oId "CUFF.3006.2"; nearest_ref "AT2G48060.1"; class_code "j"; tss_id "TSS17583";
Chr2	Cufflinks	exon	19652256	19652765	.	-	.	gene_id "XLOC_014075"; transcript_id "TCONS_00029350"; exon_number "4"; gene_name "AT2G48060"; oId "CUFF.3006.2"; nearest_ref "AT2G48060.1"; class_code "j"; tss_id "TSS17583";
Chr2	Cufflinks	exon	19652993	19653151	.	-	.	gene_id "XLOC_014075"; transcript_id "TCONS_00029350"; exon_number "5"; gene_name "AT2G48060"; oId "CUFF.3006.2"; nearest_ref "AT2G48060.1"; class_code "j"; tss_id "TSS17583";
Chr2	Cufflinks	exon	19653262	19653657	.	-	.	gene_id "XLOC_014075"; transcript_id "TCONS_00029350"; exon_number "6"; gene_name "AT2G48060"; oId "CUFF.3006.2"; nearest_ref "AT2G48060.1"; class_code "j"; tss_id "TSS17583";
Chr2	Cufflinks	exon	19653742	19657880	.	-	.	gene_id "XLOC_014075"; transcript_id "TCONS_00029350"; exon_number "7"; gene_name "AT2G48060"; oId "CUFF.3006.2"; nearest_ref "AT2G48060.1"; class_code "j"; tss_id "TSS17583";
Chr2	Cufflinks	exon	19658121	19658354	.	-	.	gene_id "XLOC_014075"; transcript_id "TCONS_00029350"; exon_number "8"; gene_name "AT2G48060"; oId "CUFF.3006.2"; nearest_ref "AT2G48060.1"; class_code "j"; tss_id "TSS17583";
Chr2	Cufflinks	exon	19658502	19658675	.	-	.	gene_id "XLOC_014075"; transcript_id "TCONS_00029350"; exon_number "9"; gene_name "AT2G48060"; oId "CUFF.3006.2"; nearest_ref "AT2G48060.1"; class_code "j"; tss_id "TSS17583";
Chr2	Cufflinks	exon	19658781	19658909	.	-	.	gene_id "XLOC_014075"; transcript_id "TCONS_00029350"; exon_number "10"; gene_name "AT2G48060"; oId "CUFF.3006.2"; nearest_ref "AT2G48060.1"; class_code "j"; tss_id "TSS17583";
Chr2	Cufflinks	exon	19659280	19659457	.	-	.	gene_id "XLOC_014075"; transcript_id "TCONS_00029350"; exon_number "11"; gene_name "AT2G48060"; oId "CUFF.3006.2"; nearest_ref "AT2G48060.1"; class_code "j"; tss_id "TSS17583";
Chr2	Cufflinks	exon	19659542	19659757	.	-	.	gene_id "XLOC_014075"; transcript_id "TCONS_00029350"; exon_number "12"; gene_name "AT2G48060"; oId "CUFF.3006.2"; nearest_ref "AT2G48060.1"; class_code "j"; tss_id "TSS17583";
Chr2	Cufflinks	exon	19659858	19659942	.	-	.	gene_id "XLOC_014075"; transcript_id "TCONS_00029350"; exon_number "13"; gene_name "AT2G48060"; oId "CUFF.3006.2"; nearest_ref "AT2G48060.1"; class_code "j"; tss_id "TSS17583";
Chr2	Cufflinks	exon	19660345	19660460	.	-	.	gene_id "XLOC_014075"; transcript_id "TCONS_00029350"; exon_number "14"; gene_name "AT2G48060"; oId "CUFF.3006.2"; nearest_ref "AT2G48060.1"; class_code "j"; tss_id "TSS17583";
Chr2	Cufflinks	exon	19660732	19660918	.	-	.	gene_id "XLOC_014075"; transcript_id "TCONS_00029350"; exon_number "15"; gene_name "AT2G48060"; oId "CUFF.3006.2"; nearest_ref "AT2G48060.1"; class_code "j"; tss_id "TSS17583";
Chr2	Cufflinks	exon	19661003	19661159	.	-	.	gene_id "XLOC_014075"; transcript_id "TCONS_00029350"; exon_number "16"; gene_name "AT2G48060"; oId "CUFF.3006.2"; nearest_ref "AT2G48060.1"; class_code "j"; tss_id "TSS17583";
Chr2	Cufflinks	exon	19661274	19661431	.	-	.	gene_id "XLOC_014075"; transcript_id "TCONS_00029350"; exon_number "17"; gene_name "AT2G48060"; oId "CUFF.3006.2"; nearest_ref "AT2G48060.1"; class_code "j"; tss_id "TSS17583";
Chr2	Cufflinks	exon	19661517	19661676	.	-	.	gene_id "XLOC_014075"; transcript_id "TCONS_00029350"; exon_number "18"; gene_name "AT2G48060"; oId "CUFF.3006.2"; nearest_ref "AT2G48060.1"; class_code "j"; tss_id "TSS17583";
Chr2	Cufflinks	exon	19661935	19662015	.	-	.	gene_id "XLOC_014075"; transcript_id "TCONS_00029350"; exon_number "19"; gene_name "AT2G48060"; oId "CUFF.3006.2"; nearest_ref "AT2G48060.1"; class_code "j"; tss_id "TSS17583";
Chr2	Cufflinks	exon	19662338	19662665	.	-	.	gene_id "XLOC_014075"; transcript_id "TCONS_00029350"; exon_number "20"; gene_name "AT2G48060"; oId "CUFF.3006.2"; nearest_ref "AT2G48060.1"; class_code "j"; tss_id "TSS17583";
Chr2	Cufflinks	exon	19651696	19651938	.	-	.	gene_id "XLOC_014075"; transcript_id "TCONS_00030381"; exon_number "1"; gene_name "AT2G48060"; oId "CUFF.4307.2"; nearest_ref "AT2G48060.1"; class_code "j"; tss_id "TSS17584";
Chr2	Cufflinks	exon	19652013	19652163	.	-	.	gene_id "XLOC_014075"; transcript_id "TCONS_00030381"; exon_number "2"; gene_name "AT2G48060"; oId "CUFF.4307.2"; nearest_ref "AT2G48060.1"; class_code "j"; tss_id "TSS17584";
Chr2	Cufflinks	exon	19652256	19652765	.	-	.	gene_id "XLOC_014075"; transcript_id "TCONS_00030381"; exon_number "3"; gene_name "AT2G48060"; oId "CUFF.4307.2"; nearest_ref "AT2G48060.1"; class_code "j"; tss_id "TSS17584";
Chr2	Cufflinks	exon	19652993	19653151	.	-	.	gene_id "XLOC_014075"; transcript_id "TCONS_00030381"; exon_number "4"; gene_name "AT2G48060"; oId "CUFF.4307.2"; nearest_ref "AT2G48060.1"; class_code "j"; tss_id "TSS17584";
Chr2	Cufflinks	exon	19653262	19653657	.	-	.	gene_id "XLOC_014075"; transcript_id "TCONS_00030381"; exon_number "5"; gene_name "AT2G48060"; oId "CUFF.4307.2"; nearest_ref "AT2G48060.1"; class_code "j"; tss_id "TSS17584";
Chr2	Cufflinks	exon	19653742	19657880	.	-	.	gene_id "XLOC_014075"; transcript_id "TCONS_00030381"; exon_number "6"; gene_name "AT2G48060"; oId "CUFF.4307.2"; nearest_ref "AT2G48060.1"; class_code "j"; tss_id "TSS17584";
Chr2	Cufflinks	exon	19658121	19658354	.	-	.	gene_id "XLOC_014075"; transcript_id "TCONS_00030381"; exon_number "7"; gene_name "AT2G48060"; oId "CUFF.4307.2"; nearest_ref "AT2G48060.1"; class_code "j"; tss_id "TSS17584";
Chr2	Cufflinks	exon	19658507	19658909	.	-	.	gene_id "XLOC_014075"; transcript_id "TCONS_00030381"; exon_number "8"; gene_name "AT2G48060"; oId "CUFF.4307.2"; nearest_ref "AT2G48060.1"; class_code "j"; tss_id "TSS17584";
Chr2	Cufflinks	exon	19659280	19659757	.	-	.	gene_id "XLOC_014075"; transcript_id "TCONS_00030381"; exon_number "9"; gene_name "AT2G48060"; oId "CUFF.4307.2"; nearest_ref "AT2G48060.1"; class_code "j"; tss_id "TSS17584";
Chr2	Cufflinks	exon	19659858	19659942	.	-	.	gene_id "XLOC_014075"; transcript_id "TCONS_00030381"; exon_number "10"; gene_name "AT2G48060"; oId "CUFF.4307.2"; nearest_ref "AT2G48060.1"; class_code "j"; tss_id "TSS17584";
Chr2	Cufflinks	exon	19660345	19660461	.	-	.	gene_id "XLOC_014075"; transcript_id "TCONS_00030381"; exon_number "11"; gene_name "AT2G48060"; oId "CUFF.4307.2"; nearest_ref "AT2G48060.1"; class_code "j"; tss_id "TSS17584";
Chr2	Cufflinks	exon	19660732	19660918	.	-	.	gene_id "XLOC_014075"; transcript_id "TCONS_00030381"; exon_number "12"; gene_name "AT2G48060"; oId "CUFF.4307.2"; nearest_ref "AT2G48060.1"; class_code "j"; tss_id "TSS17584";
Chr2	Cufflinks	exon	19661003	19661159	.	-	.	gene_id "XLOC_014075"; transcript_id "TCONS_00030381"; exon_number "13"; gene_name "AT2G48060"; oId "CUFF.4307.2"; nearest_ref "AT2G48060.1"; class_code "j"; tss_id "TSS17584";
Chr2	Cufflinks	exon	19661274	19661431	.	-	.	gene_id "XLOC_014075"; transcript_id "TCONS_00030381"; exon_number "14"; gene_name "AT2G48060"; oId "CUFF.4307.2"; nearest_ref "AT2G48060.1"; class_code "j"; tss_id "TSS17584";
Chr2	Cufflinks	exon	19661517	19661676	.	-	.	gene_id "XLOC_014075"; transcript_id "TCONS_00030381"; exon_number "15"; gene_name "AT2G48060"; oId "CUFF.4307.2"; nearest_ref "AT2G48060.1"; class_code "j"; tss_id "TSS17584";
Chr2	Cufflinks	exon	19661935	19662015	.	-	.	gene_id "XLOC_014075"; transcript_id "TCONS_00030381"; exon_number "16"; gene_name "AT2G48060"; oId "CUFF.4307.2"; nearest_ref "AT2G48060.1"; class_code "j"; tss_id "TSS17584";
Chr2	Cufflinks	exon	19662182	19662228	.	-	.	gene_id "XLOC_014075"; transcript_id "TCONS_00030381"; exon_number "17"; gene_name "AT2G48060"; oId "CUFF.4307.2"; nearest_ref "AT2G48060.1"; class_code "j"; tss_id "TSS17584";
Chr2	Cufflinks	exon	19651696	19651938	.	-	.	gene_id "XLOC_014075"; transcript_id "TCONS_00030382"; exon_number "1"; gene_name "AT2G48060"; oId "CUFF.4307.3"; nearest_ref "AT2G48060.1"; class_code "j"; tss_id "TSS17583";
Chr2	Cufflinks	exon	19652013	19652163	.	-	.	gene_id "XLOC_014075"; transcript_id "TCONS_00030382"; exon_number "2"; gene_name "AT2G48060"; oId "CUFF.4307.3"; nearest_ref "AT2G48060.1"; class_code "j"; tss_id "TSS17583";
Chr2	Cufflinks	exon	19652256	19652765	.	-	.	gene_id "XLOC_014075"; transcript_id "TCONS_00030382"; exon_number "3"; gene_name "AT2G48060"; oId "CUFF.4307.3"; nearest_ref "AT2G48060.1"; class_code "j"; tss_id "TSS17583";
Chr2	Cufflinks	exon	19652993	19653151	.	-	.	gene_id "XLOC_014075"; transcript_id "TCONS_00030382"; exon_number "4"; gene_name "AT2G48060"; oId "CUFF.4307.3"; nearest_ref "AT2G48060.1"; class_code "j"; tss_id "TSS17583";
Chr2	Cufflinks	exon	19653262	19653657	.	-	.	gene_id "XLOC_014075"; transcript_id "TCONS_00030382"; exon_number "5"; gene_name "AT2G48060"; oId "CUFF.4307.3"; nearest_ref "AT2G48060.1"; class_code "j"; tss_id "TSS17583";
Chr2	Cufflinks	exon	19653742	19656221	.	-	.	gene_id "XLOC_014075"; transcript_id "TCONS_00030382"; exon_number "6"; gene_name "AT2G48060"; oId "CUFF.4307.3"; nearest_ref "AT2G48060.1"; class_code "j"; tss_id "TSS17583";
Chr2	Cufflinks	exon	19656333	19657880	.	-	.	gene_id "XLOC_014075"; transcript_id "TCONS_00030382"; exon_number "7"; gene_name "AT2G48060"; oId "CUFF.4307.3"; nearest_ref "AT2G48060.1"; class_code "j"; tss_id "TSS17583";
Chr2	Cufflinks	exon	19658121	19658354	.	-	.	gene_id "XLOC_014075"; transcript_id "TCONS_00030382"; exon_number "8"; gene_name "AT2G48060"; oId "CUFF.4307.3"; nearest_ref "AT2G48060.1"; class_code "j"; tss_id "TSS17583";
Chr2	Cufflinks	exon	19658502	19658675	.	-	.	gene_id "XLOC_014075"; transcript_id "TCONS_00030382"; exon_number "9"; gene_name "AT2G48060"; oId "CUFF.4307.3"; nearest_ref "AT2G48060.1"; class_code "j"; tss_id "TSS17583";
Chr2	Cufflinks	exon	19658781	19658909	.	-	.	gene_id "XLOC_014075"; transcript_id "TCONS_00030382"; exon_number "10"; gene_name "AT2G48060"; oId "CUFF.4307.3"; nearest_ref "AT2G48060.1"; class_code "j"; tss_id "TSS17583";
Chr2	Cufflinks	exon	19659280	19659388	.	-	.	gene_id "XLOC_014075"; transcript_id "TCONS_00030382"; exon_number "11"; gene_name "AT2G48060"; oId "CUFF.4307.3"; nearest_ref "AT2G48060.1"; class_code "j"; tss_id "TSS17583";
Chr2	Cufflinks	exon	19659542	19659757	.	-	.	gene_id "XLOC_014075"; transcript_id "TCONS_00030382"; exon_number "12"; gene_name "AT2G48060"; oId "CUFF.4307.3"; nearest_ref "AT2G48060.1"; class_code "j"; tss_id "TSS17583";
Chr2	Cufflinks	exon	19659858	19659942	.	-	.	gene_id "XLOC_014075"; transcript_id "TCONS_00030382"; exon_number "13"; gene_name "AT2G48060"; oId "CUFF.4307.3"; nearest_ref "AT2G48060.1"; class_code "j"; tss_id "TSS17583";
Chr2	Cufflinks	exon	19660345	19660460	.	-	.	gene_id "XLOC_014075"; transcript_id "TCONS_00030382"; exon_number "14"; gene_name "AT2G48060"; oId "CUFF.4307.3"; nearest_ref "AT2G48060.1"; class_code "j"; tss_id "TSS17583";
Chr2	Cufflinks	exon	19660732	19660918	.	-	.	gene_id "XLOC_014075"; transcript_id "TCONS_00030382"; exon_number "15"; gene_name "AT2G48060"; oId "CUFF.4307.3"; nearest_ref "AT2G48060.1"; class_code "j"; tss_id "TSS17583";
Chr2	Cufflinks	exon	19661003	19661431	.	-	.	gene_id "XLOC_014075"; transcript_id "TCONS_00030382"; exon_number "16"; gene_name "AT2G48060"; oId "CUFF.4307.3"; nearest_ref "AT2G48060.1"; class_code "j"; tss_id "TSS17583";
Chr2	Cufflinks	exon	19661517	19661676	.	-	.	gene_id "XLOC_014075"; transcript_id "TCONS_00030382"; exon_number "17"; gene_name "AT2G48060"; oId "CUFF.4307.3"; nearest_ref "AT2G48060.1"; class_code "j"; tss_id "TSS17583";
Chr2	Cufflinks	exon	19661935	19662029	.	-	.	gene_id "XLOC_014075"; transcript_id "TCONS_00030382"; exon_number "18"; gene_name "AT2G48060"; oId "CUFF.4307.3"; nearest_ref "AT2G48060.1"; class_code "j"; tss_id "TSS17583";
Chr2	Cufflinks	exon	19662352	19662663	.	-	.	gene_id "XLOC_014075"; transcript_id "TCONS_00030382"; exon_number "19"; gene_name "AT2G48060"; oId "CUFF.4307.3"; nearest_ref "AT2G48060.1"; class_code "j"; tss_id "TSS17583";
Chr2	Cufflinks	exon	19653180	19653657	.	-	.	gene_id "XLOC_014075"; transcript_id "TCONS_00028458"; exon_number "1"; gene_name "AT2G48060"; oId "CUFF.4554.3"; nearest_ref "AT2G48060.1"; class_code "j"; tss_id "TSS17585";
Chr2	Cufflinks	exon	19653742	19657880	.	-	.	gene_id "XLOC_014075"; transcript_id "TCONS_00028458"; exon_number "2"; gene_name "AT2G48060"; oId "CUFF.4554.3"; nearest_ref "AT2G48060.1"; class_code "j"; tss_id "TSS17585";
Chr2	Cufflinks	exon	19658121	19658354	.	-	.	gene_id "XLOC_014075"; transcript_id "TCONS_00028458"; exon_number "3"; gene_name "AT2G48060"; oId "CUFF.4554.3"; nearest_ref "AT2G48060.1"; class_code "j"; tss_id "TSS17585";
Chr2	Cufflinks	exon	19658502	19658675	.	-	.	gene_id "XLOC_014075"; transcript_id "TCONS_00028458"; exon_number "4"; gene_name "AT2G48060"; oId "CUFF.4554.3"; nearest_ref "AT2G48060.1"; class_code "j"; tss_id "TSS17585";
Chr2	Cufflinks	exon	19658781	19658909	.	-	.	gene_id "XLOC_014075"; transcript_id "TCONS_00028458"; exon_number "5"; gene_name "AT2G48060"; oId "CUFF.4554.3"; nearest_ref "AT2G48060.1"; class_code "j"; tss_id "TSS17585";
Chr2	Cufflinks	exon	19659280	19659388	.	-	.	gene_id "XLOC_014075"; transcript_id "TCONS_00028458"; exon_number "6"; gene_name "AT2G48060"; oId "CUFF.4554.3"; nearest_ref "AT2G48060.1"; class_code "j"; tss_id "TSS17585";
Chr2	Cufflinks	exon	19659542	19659757	.	-	.	gene_id "XLOC_014075"; transcript_id "TCONS_00028458"; exon_number "7"; gene_name "AT2G48060"; oId "CUFF.4554.3"; nearest_ref "AT2G48060.1"; class_code "j"; tss_id "TSS17585";
Chr2	Cufflinks	exon	19659858	19659942	.	-	.	gene_id "XLOC_014075"; transcript_id "TCONS_00028458"; exon_number "8"; gene_name "AT2G48060"; oId "CUFF.4554.3"; nearest_ref "AT2G48060.1"; class_code "j"; tss_id "TSS17585";
Chr2	Cufflinks	exon	19660345	19660460	.	-	.	gene_id "XLOC_014075"; transcript_id "TCONS_00028458"; exon_number "9"; gene_name "AT2G48060"; oId "CUFF.4554.3"; nearest_ref "AT2G48060.1"; class_code "j"; tss_id "TSS17585";
Chr2	Cufflinks	exon	19660732	19660918	.	-	.	gene_id "XLOC_014075"; transcript_id "TCONS_00028458"; exon_number "10"; gene_name "AT2G48060"; oId "CUFF.4554.3"; nearest_ref "AT2G48060.1"; class_code "j"; tss_id "TSS17585";
Chr2	Cufflinks	exon	19661003	19661159	.	-	.	gene_id "XLOC_014075"; transcript_id "TCONS_00028458"; exon_number "11"; gene_name "AT2G48060"; oId "CUFF.4554.3"; nearest_ref "AT2G48060.1"; class_code "j"; tss_id "TSS17585";
Chr2	Cufflinks	exon	19661274	19661433	.	-	.	gene_id "XLOC_014075"; transcript_id "TCONS_00028458"; exon_number "12"; gene_name "AT2G48060"; oId "CUFF.4554.3"; nearest_ref "AT2G48060.1"; class_code "j"; tss_id "TSS17585";
Chr2	Cufflinks	exon	19661519	19661529	.	-	.	gene_id "XLOC_014075"; transcript_id "TCONS_00028458"; exon_number "13"; gene_name "AT2G48060"; oId "CUFF.4554.3"; nearest_ref "AT2G48060.1"; class_code "j"; tss_id "TSS17585";
Chr2	Cufflinks	exon	19663916	19664767	.	-	.	gene_id "XLOC_014076"; transcript_id "TCONS_00027220"; exon_number "1"; gene_name "AT2G48075"; oId "AT2G48075.1"; nearest_ref "AT2G48075.1"; class_code "="; tss_id "TSS17586"; p_id "P13712";
Chr2	Cufflinks	exon	19664990	19665540	.	-	.	gene_id "XLOC_014077"; transcript_id "TCONS_00027221"; exon_number "1"; gene_name "AT2G48080"; oId "AT2G48080.1"; nearest_ref "AT2G48080.1"; class_code "="; tss_id "TSS17587"; p_id "P13713";
Chr2	Cufflinks	exon	19665611	19665765	.	-	.	gene_id "XLOC_014077"; transcript_id "TCONS_00027221"; exon_number "2"; gene_name "AT2G48080"; oId "AT2G48080.1"; nearest_ref "AT2G48080.1"; class_code "="; tss_id "TSS17587"; p_id "P13713";
Chr2	Cufflinks	exon	19665850	19665959	.	-	.	gene_id "XLOC_014077"; transcript_id "TCONS_00027221"; exon_number "3"; gene_name "AT2G48080"; oId "AT2G48080.1"; nearest_ref "AT2G48080.1"; class_code "="; tss_id "TSS17587"; p_id "P13713";
Chr2	Cufflinks	exon	19666046	19666147	.	-	.	gene_id "XLOC_014077"; transcript_id "TCONS_00027221"; exon_number "4"; gene_name "AT2G48080"; oId "AT2G48080.1"; nearest_ref "AT2G48080.1"; class_code "="; tss_id "TSS17587"; p_id "P13713";
Chr2	Cufflinks	exon	19666235	19666352	.	-	.	gene_id "XLOC_014077"; transcript_id "TCONS_00027221"; exon_number "5"; gene_name "AT2G48080"; oId "AT2G48080.1"; nearest_ref "AT2G48080.1"; class_code "="; tss_id "TSS17587"; p_id "P13713";
Chr2	Cufflinks	exon	19666610	19667092	.	-	.	gene_id "XLOC_014077"; transcript_id "TCONS_00027221"; exon_number "6"; gene_name "AT2G48080"; oId "AT2G48080.1"; nearest_ref "AT2G48080.1"; class_code "="; tss_id "TSS17587"; p_id "P13713";
Chr2	Cufflinks	exon	19669110	19669764	.	-	.	gene_id "XLOC_014078"; transcript_id "TCONS_00027222"; exon_number "1"; gene_name "AT2G48090"; oId "AT2G48090.1"; nearest_ref "AT2G48090.1"; class_code "="; tss_id "TSS17588"; p_id "P13714";
Chr2	Cufflinks	exon	19684027	19685390	.	-	.	gene_id "XLOC_014079"; transcript_id "TCONS_00027223"; exon_number "1"; gene_name "AT2G48130"; oId "CUFF.829.1"; nearest_ref "AT2G48130.1"; class_code "j"; tss_id "TSS17589";
Chr2	Cufflinks	exon	19685479	19685578	.	-	.	gene_id "XLOC_014079"; transcript_id "TCONS_00027223"; exon_number "2"; gene_name "AT2G48130"; oId "CUFF.829.1"; nearest_ref "AT2G48130.1"; class_code "j"; tss_id "TSS17589";
Chr2	Cufflinks	exon	19685653	19685742	.	-	.	gene_id "XLOC_014079"; transcript_id "TCONS_00027223"; exon_number "3"; gene_name "AT2G48130"; oId "CUFF.829.1"; nearest_ref "AT2G48130.1"; class_code "j"; tss_id "TSS17589";
Chr2	Cufflinks	exon	19685060	19685390	.	-	.	gene_id "XLOC_014079"; transcript_id "TCONS_00029351"; exon_number "1"; gene_name "AT2G48130"; oId "CUFF.2982.1"; nearest_ref "AT2G48130.1"; class_code "j"; tss_id "TSS17590";
Chr2	Cufflinks	exon	19685479	19685581	.	-	.	gene_id "XLOC_014079"; transcript_id "TCONS_00029351"; exon_number "2"; gene_name "AT2G48130"; oId "CUFF.2982.1"; nearest_ref "AT2G48130.1"; class_code "j"; tss_id "TSS17590";
Chr2	Cufflinks	exon	19685657	19685993	.	-	.	gene_id "XLOC_014079"; transcript_id "TCONS_00029351"; exon_number "3"; gene_name "AT2G48130"; oId "CUFF.2982.1"; nearest_ref "AT2G48130.1"; class_code "j"; tss_id "TSS17590";
Chr2	Cufflinks	exon	19685066	19685390	.	-	.	gene_id "XLOC_014079"; transcript_id "TCONS_00027224"; exon_number "1"; gene_name "AT2G48130"; oId "AT2G48130.1"; nearest_ref "AT2G48130.1"; class_code "="; tss_id "TSS17590"; p_id "P13715";
Chr2	Cufflinks	exon	19685479	19685577	.	-	.	gene_id "XLOC_014079"; transcript_id "TCONS_00027224"; exon_number "2"; gene_name "AT2G48130"; oId "AT2G48130.1"; nearest_ref "AT2G48130.1"; class_code "="; tss_id "TSS17590"; p_id "P13715";
Chr2	Cufflinks	exon	19685653	19685993	.	-	.	gene_id "XLOC_014079"; transcript_id "TCONS_00027224"; exon_number "3"; gene_name "AT2G48130"; oId "AT2G48130.1"; nearest_ref "AT2G48130.1"; class_code "="; tss_id "TSS17590"; p_id "P13715";
Chr2	Cufflinks	exon	19687962	19688141	.	-	.	gene_id "XLOC_014080"; transcript_id "TCONS_00027225"; exon_number "1"; gene_name "ATGPX4"; oId "AT2G48150.1"; nearest_ref "AT2G48150.1"; class_code "="; tss_id "TSS17591"; p_id "P13716";
Chr2	Cufflinks	exon	19688225	19688392	.	-	.	gene_id "XLOC_014080"; transcript_id "TCONS_00027225"; exon_number "2"; gene_name "ATGPX4"; oId "AT2G48150.1"; nearest_ref "AT2G48150.1"; class_code "="; tss_id "TSS17591"; p_id "P13716";
Chr2	Cufflinks	exon	19688531	19688649	.	-	.	gene_id "XLOC_014080"; transcript_id "TCONS_00027225"; exon_number "3"; gene_name "ATGPX4"; oId "AT2G48150.1"; nearest_ref "AT2G48150.1"; class_code "="; tss_id "TSS17591"; p_id "P13716";
Chr2	Cufflinks	exon	19688740	19688801	.	-	.	gene_id "XLOC_014080"; transcript_id "TCONS_00027225"; exon_number "4"; gene_name "ATGPX4"; oId "AT2G48150.1"; nearest_ref "AT2G48150.1"; class_code "="; tss_id "TSS17591"; p_id "P13716";
Chr2	Cufflinks	exon	19688869	19688945	.	-	.	gene_id "XLOC_014080"; transcript_id "TCONS_00027225"; exon_number "5"; gene_name "ATGPX4"; oId "AT2G48150.1"; nearest_ref "AT2G48150.1"; class_code "="; tss_id "TSS17591"; p_id "P13716";
Chr2	Cufflinks	exon	19689046	19689173	.	-	.	gene_id "XLOC_014080"; transcript_id "TCONS_00027225"; exon_number "6"; gene_name "ATGPX4"; oId "AT2G48150.1"; nearest_ref "AT2G48150.1"; class_code "="; tss_id "TSS17591"; p_id "P13716";
Chr2	Cufflinks	exon	19689409	19689815	.	-	.	gene_id "XLOC_014081"; transcript_id "TCONS_00027226"; exon_number "1"; gene_name "AT2G48160"; oId "AT2G48160.1"; nearest_ref "AT2G48160.1"; class_code "="; tss_id "TSS17592"; p_id "P13717";
Chr2	Cufflinks	exon	19690098	19690247	.	-	.	gene_id "XLOC_014081"; transcript_id "TCONS_00027226"; exon_number "2"; gene_name "AT2G48160"; oId "AT2G48160.1"; nearest_ref "AT2G48160.1"; class_code "="; tss_id "TSS17592"; p_id "P13717";
Chr2	Cufflinks	exon	19690357	19690744	.	-	.	gene_id "XLOC_014081"; transcript_id "TCONS_00027226"; exon_number "3"; gene_name "AT2G48160"; oId "AT2G48160.1"; nearest_ref "AT2G48160.1"; class_code "="; tss_id "TSS17592"; p_id "P13717";
Chr2	Cufflinks	exon	19690837	19691332	.	-	.	gene_id "XLOC_014081"; transcript_id "TCONS_00027226"; exon_number "4"; gene_name "AT2G48160"; oId "AT2G48160.1"; nearest_ref "AT2G48160.1"; class_code "="; tss_id "TSS17592"; p_id "P13717";
Chr2	Cufflinks	exon	19691416	19691600	.	-	.	gene_id "XLOC_014081"; transcript_id "TCONS_00027226"; exon_number "5"; gene_name "AT2G48160"; oId "AT2G48160.1"; nearest_ref "AT2G48160.1"; class_code "="; tss_id "TSS17592"; p_id "P13717";
Chr2	Cufflinks	exon	19691667	19691779	.	-	.	gene_id "XLOC_014081"; transcript_id "TCONS_00027226"; exon_number "6"; gene_name "AT2G48160"; oId "AT2G48160.1"; nearest_ref "AT2G48160.1"; class_code "="; tss_id "TSS17592"; p_id "P13717";
Chr2	Cufflinks	exon	19691868	19691976	.	-	.	gene_id "XLOC_014081"; transcript_id "TCONS_00027226"; exon_number "7"; gene_name "AT2G48160"; oId "AT2G48160.1"; nearest_ref "AT2G48160.1"; class_code "="; tss_id "TSS17592"; p_id "P13717";
Chr2	Cufflinks	exon	19692447	19692879	.	-	.	gene_id "XLOC_014081"; transcript_id "TCONS_00027226"; exon_number "8"; gene_name "AT2G48160"; oId "AT2G48160.1"; nearest_ref "AT2G48160.1"; class_code "="; tss_id "TSS17592"; p_id "P13717";
Chr2	Cufflinks	exon	19693351	19695345	.	-	.	gene_id "XLOC_014081"; transcript_id "TCONS_00027226"; exon_number "9"; gene_name "AT2G48160"; oId "AT2G48160.1"; nearest_ref "AT2G48160.1"; class_code "="; tss_id "TSS17592"; p_id "P13717";
Chr2	Cufflinks	exon	19695988	19696064	.	-	.	gene_id "XLOC_014081"; transcript_id "TCONS_00027226"; exon_number "10"; gene_name "AT2G48160"; oId "AT2G48160.1"; nearest_ref "AT2G48160.1"; class_code "="; tss_id "TSS17592"; p_id "P13717";
Chr2	Cufflinks	exon	19696462	19696821	.	-	.	gene_id "XLOC_014081"; transcript_id "TCONS_00027226"; exon_number "11"; gene_name "AT2G48160"; oId "AT2G48160.1"; nearest_ref "AT2G48160.1"; class_code "="; tss_id "TSS17592"; p_id "P13717";
Chr2	Cufflinks	exon	19692517	19692879	.	-	.	gene_id "XLOC_014081"; transcript_id "TCONS_00027227"; exon_number "1"; gene_name "AT2G48160"; oId "CUFF.849.2"; nearest_ref "AT2G48160.1"; class_code "j"; tss_id "TSS17592";
Chr2	Cufflinks	exon	19693351	19695030	.	-	.	gene_id "XLOC_014081"; transcript_id "TCONS_00027227"; exon_number "2"; gene_name "AT2G48160"; oId "CUFF.849.2"; nearest_ref "AT2G48160.1"; class_code "j"; tss_id "TSS17592";
Chr2	Cufflinks	exon	19696854	19696864	.	-	.	gene_id "XLOC_014081"; transcript_id "TCONS_00027227"; exon_number "3"; gene_name "AT2G48160"; oId "CUFF.849.2"; nearest_ref "AT2G48160.1"; class_code "j"; tss_id "TSS17592";
Chr2	Cufflinks	exon	9711481	9711636	.	.	.	gene_id "XLOC_014082"; transcript_id "TCONS_00028459"; exon_number "1"; oId "CUFF.1949.1"; class_code "u"; tss_id "TSS17593";
Chr3	Cufflinks	exon	4342	4818	.	+	.	gene_id "XLOC_014083"; transcript_id "TCONS_00030383"; exon_number "1"; gene_name "AT3G01010"; oId "AT3G01010.1"; nearest_ref "AT3G01010.1"; class_code "="; tss_id "TSS17594"; p_id "P13718";
Chr3	Cufflinks	exon	5104	5427	.	+	.	gene_id "XLOC_014084"; transcript_id "TCONS_00030384"; exon_number "1"; gene_name "ISU2"; oId "AT3G01020.1"; nearest_ref "AT3G01020.1"; class_code "="; tss_id "TSS17595"; p_id "P13719";
Chr3	Cufflinks	exon	5536	5590	.	+	.	gene_id "XLOC_014084"; transcript_id "TCONS_00030384"; exon_number "2"; gene_name "ISU2"; oId "AT3G01020.1"; nearest_ref "AT3G01020.1"; class_code "="; tss_id "TSS17595"; p_id "P13719";
Chr3	Cufflinks	exon	5746	6049	.	+	.	gene_id "XLOC_014084"; transcript_id "TCONS_00030384"; exon_number "3"; gene_name "ISU2"; oId "AT3G01020.1"; nearest_ref "AT3G01020.1"; class_code "="; tss_id "TSS17595"; p_id "P13719";
Chr3	Cufflinks	exon	6657	7772	.	+	.	gene_id "XLOC_014085"; transcript_id "TCONS_00030385"; exon_number "1"; gene_name "AT3G01030"; oId "AT3G01030.1"; nearest_ref "AT3G01030.1"; class_code "="; tss_id "TSS17596"; p_id "P13720";
Chr3	Cufflinks	exon	8931	9602	.	+	.	gene_id "XLOC_014086"; transcript_id "TCONS_00041518"; exon_number "1"; gene_name "GAUT13"; oId "CUFF.2986.2"; nearest_ref "AT3G01040.1"; class_code "j"; tss_id "TSS17597";
Chr3	Cufflinks	exon	10106	10161	.	+	.	gene_id "XLOC_014086"; transcript_id "TCONS_00041518"; exon_number "2"; gene_name "GAUT13"; oId "CUFF.2986.2"; nearest_ref "AT3G01040.1"; class_code "j"; tss_id "TSS17597";
Chr3	Cufflinks	exon	10268	11097	.	+	.	gene_id "XLOC_014086"; transcript_id "TCONS_00041518"; exon_number "3"; gene_name "GAUT13"; oId "CUFF.2986.2"; nearest_ref "AT3G01040.1"; class_code "j"; tss_id "TSS17597";
Chr3	Cufflinks	exon	11302	11604	.	+	.	gene_id "XLOC_014086"; transcript_id "TCONS_00041518"; exon_number "4"; gene_name "GAUT13"; oId "CUFF.2986.2"; nearest_ref "AT3G01040.1"; class_code "j"; tss_id "TSS17597";
Chr3	Cufflinks	exon	11698	12752	.	+	.	gene_id "XLOC_014086"; transcript_id "TCONS_00041518"; exon_number "5"; gene_name "GAUT13"; oId "CUFF.2986.2"; nearest_ref "AT3G01040.1"; class_code "j"; tss_id "TSS17597";
Chr3	Cufflinks	exon	8957	9602	.	+	.	gene_id "XLOC_014086"; transcript_id "TCONS_00030387"; exon_number "1"; gene_name "GAUT13"; oId "AT3G01040.2"; nearest_ref "AT3G01040.2"; class_code "="; tss_id "TSS17597"; p_id "P13721";
Chr3	Cufflinks	exon	10106	10161	.	+	.	gene_id "XLOC_014086"; transcript_id "TCONS_00030387"; exon_number "2"; gene_name "GAUT13"; oId "AT3G01040.2"; nearest_ref "AT3G01040.2"; class_code "="; tss_id "TSS17597"; p_id "P13721";
Chr3	Cufflinks	exon	10268	10423	.	+	.	gene_id "XLOC_014086"; transcript_id "TCONS_00030387"; exon_number "3"; gene_name "GAUT13"; oId "AT3G01040.2"; nearest_ref "AT3G01040.2"; class_code "="; tss_id "TSS17597"; p_id "P13721";
Chr3	Cufflinks	exon	10507	11097	.	+	.	gene_id "XLOC_014086"; transcript_id "TCONS_00030387"; exon_number "4"; gene_name "GAUT13"; oId "AT3G01040.2"; nearest_ref "AT3G01040.2"; class_code "="; tss_id "TSS17597"; p_id "P13721";
Chr3	Cufflinks	exon	11302	11604	.	+	.	gene_id "XLOC_014086"; transcript_id "TCONS_00030387"; exon_number "5"; gene_name "GAUT13"; oId "AT3G01040.2"; nearest_ref "AT3G01040.2"; class_code "="; tss_id "TSS17597"; p_id "P13721";
Chr3	Cufflinks	exon	11698	12444	.	+	.	gene_id "XLOC_014086"; transcript_id "TCONS_00030387"; exon_number "6"; gene_name "GAUT13"; oId "AT3G01040.2"; nearest_ref "AT3G01040.2"; class_code "="; tss_id "TSS17597"; p_id "P13721";
Chr3	Cufflinks	exon	8957	9602	.	+	.	gene_id "XLOC_014086"; transcript_id "TCONS_00030386"; exon_number "1"; gene_name "GAUT13"; oId "AT3G01040.1"; nearest_ref "AT3G01040.1"; class_code "="; tss_id "TSS17597"; p_id "P13722";
Chr3	Cufflinks	exon	10106	10161	.	+	.	gene_id "XLOC_014086"; transcript_id "TCONS_00030386"; exon_number "2"; gene_name "GAUT13"; oId "AT3G01040.1"; nearest_ref "AT3G01040.1"; class_code "="; tss_id "TSS17597"; p_id "P13722";
Chr3	Cufflinks	exon	10265	10423	.	+	.	gene_id "XLOC_014086"; transcript_id "TCONS_00030386"; exon_number "3"; gene_name "GAUT13"; oId "AT3G01040.1"; nearest_ref "AT3G01040.1"; class_code "="; tss_id "TSS17597"; p_id "P13722";
Chr3	Cufflinks	exon	10507	11097	.	+	.	gene_id "XLOC_014086"; transcript_id "TCONS_00030386"; exon_number "4"; gene_name "GAUT13"; oId "AT3G01040.1"; nearest_ref "AT3G01040.1"; class_code "="; tss_id "TSS17597"; p_id "P13722";
Chr3	Cufflinks	exon	11302	11604	.	+	.	gene_id "XLOC_014086"; transcript_id "TCONS_00030386"; exon_number "5"; gene_name "GAUT13"; oId "AT3G01040.1"; nearest_ref "AT3G01040.1"; class_code "="; tss_id "TSS17597"; p_id "P13722";
Chr3	Cufflinks	exon	11698	12444	.	+	.	gene_id "XLOC_014086"; transcript_id "TCONS_00030386"; exon_number "6"; gene_name "GAUT13"; oId "AT3G01040.1"; nearest_ref "AT3G01040.1"; class_code "="; tss_id "TSS17597"; p_id "P13722";
Chr3	Cufflinks	exon	13086	13325	.	+	.	gene_id "XLOC_014087"; transcript_id "TCONS_00042989"; exon_number "1"; gene_name "MUB1"; oId "CUFF.2711.1"; nearest_ref "AT3G01050.1"; class_code "j"; tss_id "TSS17598";
Chr3	Cufflinks	exon	13725	13986	.	+	.	gene_id "XLOC_014087"; transcript_id "TCONS_00042989"; exon_number "2"; gene_name "MUB1"; oId "CUFF.2711.1"; nearest_ref "AT3G01050.1"; class_code "j"; tss_id "TSS17598";
Chr3	Cufflinks	exon	14325	14489	.	+	.	gene_id "XLOC_014087"; transcript_id "TCONS_00042989"; exon_number "3"; gene_name "MUB1"; oId "CUFF.2711.1"; nearest_ref "AT3G01050.1"; class_code "j"; tss_id "TSS17598";
Chr3	Cufflinks	exon	14620	14740	.	+	.	gene_id "XLOC_014087"; transcript_id "TCONS_00042989"; exon_number "4"; gene_name "MUB1"; oId "CUFF.2711.1"; nearest_ref "AT3G01050.1"; class_code "j"; tss_id "TSS17598";
Chr3	Cufflinks	exon	15244	15261	.	+	.	gene_id "XLOC_014087"; transcript_id "TCONS_00042989"; exon_number "5"; gene_name "MUB1"; oId "CUFF.2711.1"; nearest_ref "AT3G01050.1"; class_code "j"; tss_id "TSS17598";
Chr3	Cufflinks	exon	13097	13448	.	+	.	gene_id "XLOC_014087"; transcript_id "TCONS_00030388"; exon_number "1"; gene_name "MUB1"; oId "CUFF.832.1"; nearest_ref "AT3G01050.1"; class_code "."; tss_id "TSS17598";
Chr3	Cufflinks	exon	19592	19827	.	+	.	gene_id "XLOC_014088"; transcript_id "TCONS_00030390"; exon_number "1"; gene_name "ENODL16"; oId "AT3G01070.1"; nearest_ref "AT3G01070.1"; class_code "="; tss_id "TSS17600"; p_id "P13724";
Chr3	Cufflinks	exon	20110	20719	.	+	.	gene_id "XLOC_014088"; transcript_id "TCONS_00030390"; exon_number "2"; gene_name "ENODL16"; oId "AT3G01070.1"; nearest_ref "AT3G01070.1"; class_code "="; tss_id "TSS17600"; p_id "P13724";
Chr3	Cufflinks	exon	25507	25742	.	+	.	gene_id "XLOC_014089"; transcript_id "TCONS_00030391"; exon_number "1"; gene_name "WRKY58"; oId "AT3G01080.1"; nearest_ref "AT3G01080.1"; class_code "="; tss_id "TSS17601"; p_id "P13725";
Chr3	Cufflinks	exon	25857	25890	.	+	.	gene_id "XLOC_014089"; transcript_id "TCONS_00030391"; exon_number "2"; gene_name "WRKY58"; oId "AT3G01080.1"; nearest_ref "AT3G01080.1"; class_code "="; tss_id "TSS17601"; p_id "P13725";
Chr3	Cufflinks	exon	26242	26801	.	+	.	gene_id "XLOC_014089"; transcript_id "TCONS_00030391"; exon_number "3"; gene_name "WRKY58"; oId "AT3G01080.1"; nearest_ref "AT3G01080.1"; class_code "="; tss_id "TSS17601"; p_id "P13725";
Chr3	Cufflinks	exon	26895	27041	.	+	.	gene_id "XLOC_014089"; transcript_id "TCONS_00030391"; exon_number "4"; gene_name "WRKY58"; oId "AT3G01080.1"; nearest_ref "AT3G01080.1"; class_code "="; tss_id "TSS17601"; p_id "P13725";
Chr3	Cufflinks	exon	27155	27449	.	+	.	gene_id "XLOC_014089"; transcript_id "TCONS_00030391"; exon_number "5"; gene_name "WRKY58"; oId "AT3G01080.1"; nearest_ref "AT3G01080.1"; class_code "="; tss_id "TSS17601"; p_id "P13725";
Chr3	Cufflinks	exon	27991	28419	.	+	.	gene_id "XLOC_014090"; transcript_id "TCONS_00030392"; exon_number "1"; gene_name "AT3G01085"; oId "AT3G01085.1"; nearest_ref "AT3G01085.1"; class_code "="; tss_id "TSS17602"; p_id "P13726";
Chr3	Cufflinks	exon	28525	28809	.	+	.	gene_id "XLOC_014090"; transcript_id "TCONS_00030392"; exon_number "2"; gene_name "AT3G01085"; oId "AT3G01085.1"; nearest_ref "AT3G01085.1"; class_code "="; tss_id "TSS17602"; p_id "P13726";
Chr3	Cufflinks	exon	28903	29220	.	+	.	gene_id "XLOC_014090"; transcript_id "TCONS_00030392"; exon_number "3"; gene_name "AT3G01085"; oId "AT3G01085.1"; nearest_ref "AT3G01085.1"; class_code "="; tss_id "TSS17602"; p_id "P13726";
Chr3	Cufflinks	exon	29300	29530	.	+	.	gene_id "XLOC_014090"; transcript_id "TCONS_00030392"; exon_number "4"; gene_name "AT3G01085"; oId "AT3G01085.1"; nearest_ref "AT3G01085.1"; class_code "="; tss_id "TSS17602"; p_id "P13726";
Chr3	Cufflinks	exon	29625	29725	.	+	.	gene_id "XLOC_014090"; transcript_id "TCONS_00030392"; exon_number "5"; gene_name "AT3G01085"; oId "AT3G01085.1"; nearest_ref "AT3G01085.1"; class_code "="; tss_id "TSS17602"; p_id "P13726";
Chr3	Cufflinks	exon	29801	29912	.	+	.	gene_id "XLOC_014090"; transcript_id "TCONS_00030392"; exon_number "6"; gene_name "AT3G01085"; oId "AT3G01085.1"; nearest_ref "AT3G01085.1"; class_code "="; tss_id "TSS17602"; p_id "P13726";
Chr3	Cufflinks	exon	29999	30355	.	+	.	gene_id "XLOC_014090"; transcript_id "TCONS_00030392"; exon_number "7"; gene_name "AT3G01085"; oId "AT3G01085.1"; nearest_ref "AT3G01085.1"; class_code "="; tss_id "TSS17602"; p_id "P13726";
Chr3	Cufflinks	exon	30431	30718	.	+	.	gene_id "XLOC_014090"; transcript_id "TCONS_00030392"; exon_number "8"; gene_name "AT3G01085"; oId "AT3G01085.1"; nearest_ref "AT3G01085.1"; class_code "="; tss_id "TSS17602"; p_id "P13726";
Chr3	Cufflinks	exon	46718	48296	.	+	.	gene_id "XLOC_014091"; transcript_id "TCONS_00030393"; exon_number "1"; gene_name "AT3G01142"; oId "AT3G01142.1"; nearest_ref "AT3G01142.1"; class_code "="; tss_id "TSS17603";
Chr3	Cufflinks	exon	46718	46751	.	+	.	gene_id "XLOC_014091"; transcript_id "TCONS_00041519"; exon_number "1"; gene_name "AT3G01142"; oId "CUFF.2995.2"; nearest_ref "AT3G01142.1"; class_code "o"; tss_id "TSS17603";
Chr3	Cufflinks	exon	46868	48595	.	+	.	gene_id "XLOC_014091"; transcript_id "TCONS_00041519"; exon_number "2"; gene_name "AT3G01142"; oId "CUFF.2995.2"; nearest_ref "AT3G01142.1"; class_code "o"; tss_id "TSS17603";
Chr3	Cufflinks	exon	51583	51914	.	+	.	gene_id "XLOC_014092"; transcript_id "TCONS_00030395"; exon_number "1"; gene_name "PTB"; oId "AT3G01150.2"; nearest_ref "AT3G01150.2"; class_code "="; tss_id "TSS17604"; p_id "P13728";
Chr3	Cufflinks	exon	52155	52340	.	+	.	gene_id "XLOC_014092"; transcript_id "TCONS_00030395"; exon_number "2"; gene_name "PTB"; oId "AT3G01150.2"; nearest_ref "AT3G01150.2"; class_code "="; tss_id "TSS17604"; p_id "P13728";
Chr3	Cufflinks	exon	53043	53212	.	+	.	gene_id "XLOC_014092"; transcript_id "TCONS_00030395"; exon_number "3"; gene_name "PTB"; oId "AT3G01150.2"; nearest_ref "AT3G01150.2"; class_code "="; tss_id "TSS17604"; p_id "P13728";
Chr3	Cufflinks	exon	53300	53357	.	+	.	gene_id "XLOC_014092"; transcript_id "TCONS_00030395"; exon_number "4"; gene_name "PTB"; oId "AT3G01150.2"; nearest_ref "AT3G01150.2"; class_code "="; tss_id "TSS17604"; p_id "P13728";
Chr3	Cufflinks	exon	53452	53556	.	+	.	gene_id "XLOC_014092"; transcript_id "TCONS_00030395"; exon_number "5"; gene_name "PTB"; oId "AT3G01150.2"; nearest_ref "AT3G01150.2"; class_code "="; tss_id "TSS17604"; p_id "P13728";
Chr3	Cufflinks	exon	53636	53717	.	+	.	gene_id "XLOC_014092"; transcript_id "TCONS_00030395"; exon_number "6"; gene_name "PTB"; oId "AT3G01150.2"; nearest_ref "AT3G01150.2"; class_code "="; tss_id "TSS17604"; p_id "P13728";
Chr3	Cufflinks	exon	53846	53958	.	+	.	gene_id "XLOC_014092"; transcript_id "TCONS_00030395"; exon_number "7"; gene_name "PTB"; oId "AT3G01150.2"; nearest_ref "AT3G01150.2"; class_code "="; tss_id "TSS17604"; p_id "P13728";
Chr3	Cufflinks	exon	54129	54506	.	+	.	gene_id "XLOC_014092"; transcript_id "TCONS_00030395"; exon_number "8"; gene_name "PTB"; oId "AT3G01150.2"; nearest_ref "AT3G01150.2"; class_code "="; tss_id "TSS17604"; p_id "P13728";
Chr3	Cufflinks	exon	51583	51914	.	+	.	gene_id "XLOC_014092"; transcript_id "TCONS_00030394"; exon_number "1"; gene_name "PTB"; oId "AT3G01150.1"; nearest_ref "AT3G01150.1"; class_code "="; tss_id "TSS17604"; p_id "P13727";
Chr3	Cufflinks	exon	52155	52364	.	+	.	gene_id "XLOC_014092"; transcript_id "TCONS_00030394"; exon_number "2"; gene_name "PTB"; oId "AT3G01150.1"; nearest_ref "AT3G01150.1"; class_code "="; tss_id "TSS17604"; p_id "P13727";
Chr3	Cufflinks	exon	52889	52951	.	+	.	gene_id "XLOC_014092"; transcript_id "TCONS_00030394"; exon_number "3"; gene_name "PTB"; oId "AT3G01150.1"; nearest_ref "AT3G01150.1"; class_code "="; tss_id "TSS17604"; p_id "P13727";
Chr3	Cufflinks	exon	53043	53212	.	+	.	gene_id "XLOC_014092"; transcript_id "TCONS_00030394"; exon_number "4"; gene_name "PTB"; oId "AT3G01150.1"; nearest_ref "AT3G01150.1"; class_code "="; tss_id "TSS17604"; p_id "P13727";
Chr3	Cufflinks	exon	53300	53357	.	+	.	gene_id "XLOC_014092"; transcript_id "TCONS_00030394"; exon_number "5"; gene_name "PTB"; oId "AT3G01150.1"; nearest_ref "AT3G01150.1"; class_code "="; tss_id "TSS17604"; p_id "P13727";
Chr3	Cufflinks	exon	53452	53556	.	+	.	gene_id "XLOC_014092"; transcript_id "TCONS_00030394"; exon_number "6"; gene_name "PTB"; oId "AT3G01150.1"; nearest_ref "AT3G01150.1"; class_code "="; tss_id "TSS17604"; p_id "P13727";
Chr3	Cufflinks	exon	53636	53717	.	+	.	gene_id "XLOC_014092"; transcript_id "TCONS_00030394"; exon_number "7"; gene_name "PTB"; oId "AT3G01150.1"; nearest_ref "AT3G01150.1"; class_code "="; tss_id "TSS17604"; p_id "P13727";
Chr3	Cufflinks	exon	53846	53958	.	+	.	gene_id "XLOC_014092"; transcript_id "TCONS_00030394"; exon_number "8"; gene_name "PTB"; oId "AT3G01150.1"; nearest_ref "AT3G01150.1"; class_code "="; tss_id "TSS17604"; p_id "P13727";
Chr3	Cufflinks	exon	54129	54506	.	+	.	gene_id "XLOC_014092"; transcript_id "TCONS_00030394"; exon_number "9"; gene_name "PTB"; oId "AT3G01150.1"; nearest_ref "AT3G01150.1"; class_code "="; tss_id "TSS17604"; p_id "P13727";
Chr3	Cufflinks	exon	52454	52746	.	+	.	gene_id "XLOC_014092"; transcript_id "TCONS_00042990"; exon_number "1"; gene_name "PTB"; oId "CUFF.2720.3"; nearest_ref "AT3G01150.1"; class_code "j"; tss_id "TSS17605";
Chr3	Cufflinks	exon	52889	52951	.	+	.	gene_id "XLOC_014092"; transcript_id "TCONS_00042990"; exon_number "2"; gene_name "PTB"; oId "CUFF.2720.3"; nearest_ref "AT3G01150.1"; class_code "j"; tss_id "TSS17605";
Chr3	Cufflinks	exon	53043	53212	.	+	.	gene_id "XLOC_014092"; transcript_id "TCONS_00042990"; exon_number "3"; gene_name "PTB"; oId "CUFF.2720.3"; nearest_ref "AT3G01150.1"; class_code "j"; tss_id "TSS17605";
Chr3	Cufflinks	exon	53300	53357	.	+	.	gene_id "XLOC_014092"; transcript_id "TCONS_00042990"; exon_number "4"; gene_name "PTB"; oId "CUFF.2720.3"; nearest_ref "AT3G01150.1"; class_code "j"; tss_id "TSS17605";
Chr3	Cufflinks	exon	53452	53556	.	+	.	gene_id "XLOC_014092"; transcript_id "TCONS_00042990"; exon_number "5"; gene_name "PTB"; oId "CUFF.2720.3"; nearest_ref "AT3G01150.1"; class_code "j"; tss_id "TSS17605";
Chr3	Cufflinks	exon	53636	53717	.	+	.	gene_id "XLOC_014092"; transcript_id "TCONS_00042990"; exon_number "6"; gene_name "PTB"; oId "CUFF.2720.3"; nearest_ref "AT3G01150.1"; class_code "j"; tss_id "TSS17605";
Chr3	Cufflinks	exon	53846	53911	.	+	.	gene_id "XLOC_014092"; transcript_id "TCONS_00042990"; exon_number "7"; gene_name "PTB"; oId "CUFF.2720.3"; nearest_ref "AT3G01150.1"; class_code "j"; tss_id "TSS17605";
Chr3	Cufflinks	exon	54129	54496	.	+	.	gene_id "XLOC_014092"; transcript_id "TCONS_00042990"; exon_number "8"; gene_name "PTB"; oId "CUFF.2720.3"; nearest_ref "AT3G01150.1"; class_code "j"; tss_id "TSS17605";
Chr3	Cufflinks	exon	57641	58909	.	+	.	gene_id "XLOC_014093"; transcript_id "TCONS_00030396"; exon_number "1"; gene_name "AT3G01170"; oId "AT3G01170.1"; nearest_ref "AT3G01170.1"; class_code "="; tss_id "TSS17606"; p_id "P13729";
Chr3	Cufflinks	exon	59471	60336	.	+	.	gene_id "XLOC_014094"; transcript_id "TCONS_00030397"; exon_number "1"; gene_name "AT3G01175"; oId "AT3G01175.1"; nearest_ref "AT3G01175.1"; class_code "="; tss_id "TSS17607"; p_id "P13730";
Chr3	Cufflinks	exon	60493	60845	.	+	.	gene_id "XLOC_014094"; transcript_id "TCONS_00030397"; exon_number "2"; gene_name "AT3G01175"; oId "AT3G01175.1"; nearest_ref "AT3G01175.1"; class_code "="; tss_id "TSS17607"; p_id "P13730";
Chr3	Cufflinks	exon	66151	66980	.	+	.	gene_id "XLOC_014095"; transcript_id "TCONS_00030398"; exon_number "1"; gene_name "AT3G01185"; oId "AT3G01185.1"; nearest_ref "AT3G01185.1"; class_code "="; tss_id "TSS17608"; p_id "P13731";
Chr3	Cufflinks	exon	69854	70410	.	+	.	gene_id "XLOC_014096"; transcript_id "TCONS_00030399"; exon_number "1"; gene_name "AT3G01202"; oId "AT3G01202.1"; nearest_ref "AT3G01202.1"; class_code "="; tss_id "TSS17609";
Chr3	Cufflinks	exon	70498	70738	.	+	.	gene_id "XLOC_014096"; transcript_id "TCONS_00030399"; exon_number "2"; gene_name "AT3G01202"; oId "AT3G01202.1"; nearest_ref "AT3G01202.1"; class_code "="; tss_id "TSS17609";
Chr3	Cufflinks	exon	70966	71415	.	+	.	gene_id "XLOC_014096"; transcript_id "TCONS_00030399"; exon_number "3"; gene_name "AT3G01202"; oId "AT3G01202.1"; nearest_ref "AT3G01202.1"; class_code "="; tss_id "TSS17609";
Chr3	Cufflinks	exon	71577	71811	.	+	.	gene_id "XLOC_014097"; transcript_id "TCONS_00041520"; exon_number "1"; gene_name "AT3G01210"; oId "CUFF.11975.1"; nearest_ref "AT3G01210.1"; class_code "j"; tss_id "TSS17610";
Chr3	Cufflinks	exon	72147	72297	.	+	.	gene_id "XLOC_014097"; transcript_id "TCONS_00041520"; exon_number "2"; gene_name "AT3G01210"; oId "CUFF.11975.1"; nearest_ref "AT3G01210.1"; class_code "j"; tss_id "TSS17610";
Chr3	Cufflinks	exon	72382	72457	.	+	.	gene_id "XLOC_014097"; transcript_id "TCONS_00041520"; exon_number "3"; gene_name "AT3G01210"; oId "CUFF.11975.1"; nearest_ref "AT3G01210.1"; class_code "j"; tss_id "TSS17610";
Chr3	Cufflinks	exon	72528	72626	.	+	.	gene_id "XLOC_014097"; transcript_id "TCONS_00041520"; exon_number "4"; gene_name "AT3G01210"; oId "CUFF.11975.1"; nearest_ref "AT3G01210.1"; class_code "j"; tss_id "TSS17610";
Chr3	Cufflinks	exon	72701	73737	.	+	.	gene_id "XLOC_014097"; transcript_id "TCONS_00041520"; exon_number "5"; gene_name "AT3G01210"; oId "CUFF.11975.1"; nearest_ref "AT3G01210.1"; class_code "j"; tss_id "TSS17610";
Chr3	Cufflinks	exon	73814	74199	.	+	.	gene_id "XLOC_014097"; transcript_id "TCONS_00041520"; exon_number "6"; gene_name "AT3G01210"; oId "CUFF.11975.1"; nearest_ref "AT3G01210.1"; class_code "j"; tss_id "TSS17610";
Chr3	Cufflinks	exon	74960	75723	.	+	.	gene_id "XLOC_014097"; transcript_id "TCONS_00041520"; exon_number "7"; gene_name "AT3G01210"; oId "CUFF.11975.1"; nearest_ref "AT3G01210.1"; class_code "j"; tss_id "TSS17610";
Chr3	Cufflinks	exon	71591	71812	.	+	.	gene_id "XLOC_014097"; transcript_id "TCONS_00042992"; exon_number "1"; gene_name "AT3G01210"; oId "CUFF.2726.2"; nearest_ref "AT3G01210.1"; class_code "j"; tss_id "TSS17610";
Chr3	Cufflinks	exon	72147	72333	.	+	.	gene_id "XLOC_014097"; transcript_id "TCONS_00042992"; exon_number "2"; gene_name "AT3G01210"; oId "CUFF.2726.2"; nearest_ref "AT3G01210.1"; class_code "j"; tss_id "TSS17610";
Chr3	Cufflinks	exon	72418	72457	.	+	.	gene_id "XLOC_014097"; transcript_id "TCONS_00042992"; exon_number "3"; gene_name "AT3G01210"; oId "CUFF.2726.2"; nearest_ref "AT3G01210.1"; class_code "j"; tss_id "TSS17610";
Chr3	Cufflinks	exon	72528	73304	.	+	.	gene_id "XLOC_014097"; transcript_id "TCONS_00042992"; exon_number "4"; gene_name "AT3G01210"; oId "CUFF.2726.2"; nearest_ref "AT3G01210.1"; class_code "j"; tss_id "TSS17610";
Chr3	Cufflinks	exon	71591	71811	.	+	.	gene_id "XLOC_014097"; transcript_id "TCONS_00042991"; exon_number "1"; gene_name "AT3G01210"; oId "CUFF.2726.1"; nearest_ref "AT3G01210.1"; class_code "j"; tss_id "TSS17610";
Chr3	Cufflinks	exon	72146	72297	.	+	.	gene_id "XLOC_014097"; transcript_id "TCONS_00042991"; exon_number "2"; gene_name "AT3G01210"; oId "CUFF.2726.1"; nearest_ref "AT3G01210.1"; class_code "j"; tss_id "TSS17610";
Chr3	Cufflinks	exon	72382	72457	.	+	.	gene_id "XLOC_014097"; transcript_id "TCONS_00042991"; exon_number "3"; gene_name "AT3G01210"; oId "CUFF.2726.1"; nearest_ref "AT3G01210.1"; class_code "j"; tss_id "TSS17610";
Chr3	Cufflinks	exon	72528	73304	.	+	.	gene_id "XLOC_014097"; transcript_id "TCONS_00042991"; exon_number "4"; gene_name "AT3G01210"; oId "CUFF.2726.1"; nearest_ref "AT3G01210.1"; class_code "j"; tss_id "TSS17610";
Chr3	Cufflinks	exon	71603	72046	.	+	.	gene_id "XLOC_014097"; transcript_id "TCONS_00038306"; exon_number "1"; gene_name "AT3G01210"; oId "CUFF.2780.1"; nearest_ref "AT3G01210.1"; class_code "e"; tss_id "TSS17610";
Chr3	Cufflinks	exon	71603	71811	.	+	.	gene_id "XLOC_014097"; transcript_id "TCONS_00038307"; exon_number "1"; gene_name "AT3G01210"; oId "CUFF.2780.2"; nearest_ref "AT3G01210.1"; class_code "j"; tss_id "TSS17610";
Chr3	Cufflinks	exon	72146	72297	.	+	.	gene_id "XLOC_014097"; transcript_id "TCONS_00038307"; exon_number "2"; gene_name "AT3G01210"; oId "CUFF.2780.2"; nearest_ref "AT3G01210.1"; class_code "j"; tss_id "TSS17610";
Chr3	Cufflinks	exon	72381	72457	.	+	.	gene_id "XLOC_014097"; transcript_id "TCONS_00038307"; exon_number "3"; gene_name "AT3G01210"; oId "CUFF.2780.2"; nearest_ref "AT3G01210.1"; class_code "j"; tss_id "TSS17610";
Chr3	Cufflinks	exon	72528	73220	.	+	.	gene_id "XLOC_014097"; transcript_id "TCONS_00038307"; exon_number "4"; gene_name "AT3G01210"; oId "CUFF.2780.2"; nearest_ref "AT3G01210.1"; class_code "j"; tss_id "TSS17610";
Chr3	Cufflinks	exon	71616	71811	.	+	.	gene_id "XLOC_014097"; transcript_id "TCONS_00030400"; exon_number "1"; gene_name "AT3G01210"; oId "CUFF.843.1"; nearest_ref "AT3G01210.1"; class_code "j"; tss_id "TSS17610";
Chr3	Cufflinks	exon	72147	72297	.	+	.	gene_id "XLOC_014097"; transcript_id "TCONS_00030400"; exon_number "2"; gene_name "AT3G01210"; oId "CUFF.843.1"; nearest_ref "AT3G01210.1"; class_code "j"; tss_id "TSS17610";
Chr3	Cufflinks	exon	72382	74199	.	+	.	gene_id "XLOC_014097"; transcript_id "TCONS_00030400"; exon_number "3"; gene_name "AT3G01210"; oId "CUFF.843.1"; nearest_ref "AT3G01210.1"; class_code "j"; tss_id "TSS17610";
Chr3	Cufflinks	exon	74960	74976	.	+	.	gene_id "XLOC_014097"; transcript_id "TCONS_00030400"; exon_number "4"; gene_name "AT3G01210"; oId "CUFF.843.1"; nearest_ref "AT3G01210.1"; class_code "j"; tss_id "TSS17610";
Chr3	Cufflinks	exon	71910	72297	.	+	.	gene_id "XLOC_014097"; transcript_id "TCONS_00030402"; exon_number "1"; gene_name "AT3G01210"; oId "CUFF.843.3"; nearest_ref "AT3G01210.1"; class_code "j"; tss_id "TSS17611";
Chr3	Cufflinks	exon	72382	72457	.	+	.	gene_id "XLOC_014097"; transcript_id "TCONS_00030402"; exon_number "2"; gene_name "AT3G01210"; oId "CUFF.843.3"; nearest_ref "AT3G01210.1"; class_code "j"; tss_id "TSS17611";
Chr3	Cufflinks	exon	72528	72626	.	+	.	gene_id "XLOC_014097"; transcript_id "TCONS_00030402"; exon_number "3"; gene_name "AT3G01210"; oId "CUFF.843.3"; nearest_ref "AT3G01210.1"; class_code "j"; tss_id "TSS17611";
Chr3	Cufflinks	exon	72701	74199	.	+	.	gene_id "XLOC_014097"; transcript_id "TCONS_00030402"; exon_number "4"; gene_name "AT3G01210"; oId "CUFF.843.3"; nearest_ref "AT3G01210.1"; class_code "j"; tss_id "TSS17611";
Chr3	Cufflinks	exon	74960	74976	.	+	.	gene_id "XLOC_014097"; transcript_id "TCONS_00030402"; exon_number "5"; gene_name "AT3G01210"; oId "CUFF.843.3"; nearest_ref "AT3G01210.1"; class_code "j"; tss_id "TSS17611";
Chr3	Cufflinks	exon	72101	72297	.	+	.	gene_id "XLOC_014097"; transcript_id "TCONS_00038308"; exon_number "1"; gene_name "AT3G01210"; oId "CUFF.2780.4"; nearest_ref "AT3G01210.1"; class_code "j"; tss_id "TSS17612";
Chr3	Cufflinks	exon	72382	73220	.	+	.	gene_id "XLOC_014097"; transcript_id "TCONS_00038308"; exon_number "2"; gene_name "AT3G01210"; oId "CUFF.2780.4"; nearest_ref "AT3G01210.1"; class_code "j"; tss_id "TSS17612";
Chr3	Cufflinks	exon	79305	80105	.	+	.	gene_id "XLOC_014098"; transcript_id "TCONS_00030404"; exon_number "1"; gene_name "AT3G01250"; oId "AT3G01250.1"; nearest_ref "AT3G01250.1"; class_code "="; tss_id "TSS17614"; p_id "P13734";
Chr3	Cufflinks	exon	85601	85802	.	+	.	gene_id "XLOC_014099"; transcript_id "TCONS_00030405"; exon_number "1"; gene_name "VDAC1"; oId "AT3G01280.1"; nearest_ref "AT3G01280.1"; class_code "="; tss_id "TSS17615"; p_id "P13735";
Chr3	Cufflinks	exon	86302	86369	.	+	.	gene_id "XLOC_014099"; transcript_id "TCONS_00030405"; exon_number "2"; gene_name "VDAC1"; oId "AT3G01280.1"; nearest_ref "AT3G01280.1"; class_code "="; tss_id "TSS17615"; p_id "P13735";
Chr3	Cufflinks	exon	86599	86709	.	+	.	gene_id "XLOC_014099"; transcript_id "TCONS_00030405"; exon_number "3"; gene_name "VDAC1"; oId "AT3G01280.1"; nearest_ref "AT3G01280.1"; class_code "="; tss_id "TSS17615"; p_id "P13735";
Chr3	Cufflinks	exon	86824	86910	.	+	.	gene_id "XLOC_014099"; transcript_id "TCONS_00030405"; exon_number "4"; gene_name "VDAC1"; oId "AT3G01280.1"; nearest_ref "AT3G01280.1"; class_code "="; tss_id "TSS17615"; p_id "P13735";
Chr3	Cufflinks	exon	87011	87219	.	+	.	gene_id "XLOC_014099"; transcript_id "TCONS_00030405"; exon_number "5"; gene_name "VDAC1"; oId "AT3G01280.1"; nearest_ref "AT3G01280.1"; class_code "="; tss_id "TSS17615"; p_id "P13735";
Chr3	Cufflinks	exon	87306	87858	.	+	.	gene_id "XLOC_014099"; transcript_id "TCONS_00030405"; exon_number "6"; gene_name "VDAC1"; oId "AT3G01280.1"; nearest_ref "AT3G01280.1"; class_code "="; tss_id "TSS17615"; p_id "P13735";
Chr3	Cufflinks	exon	106307	106806	.	+	.	gene_id "XLOC_014100"; transcript_id "TCONS_00041521"; exon_number "1"; gene_name "SNL1"; oId "CUFF.11982.1"; nearest_ref "AT3G01320.1"; class_code "j"; tss_id "TSS17616";
Chr3	Cufflinks	exon	106960	107151	.	+	.	gene_id "XLOC_014100"; transcript_id "TCONS_00041521"; exon_number "2"; gene_name "SNL1"; oId "CUFF.11982.1"; nearest_ref "AT3G01320.1"; class_code "j"; tss_id "TSS17616";
Chr3	Cufflinks	exon	107239	107422	.	+	.	gene_id "XLOC_014100"; transcript_id "TCONS_00041521"; exon_number "3"; gene_name "SNL1"; oId "CUFF.11982.1"; nearest_ref "AT3G01320.1"; class_code "j"; tss_id "TSS17616";
Chr3	Cufflinks	exon	107513	107848	.	+	.	gene_id "XLOC_014100"; transcript_id "TCONS_00041521"; exon_number "4"; gene_name "SNL1"; oId "CUFF.11982.1"; nearest_ref "AT3G01320.1"; class_code "j"; tss_id "TSS17616";
Chr3	Cufflinks	exon	107938	108178	.	+	.	gene_id "XLOC_014100"; transcript_id "TCONS_00041521"; exon_number "5"; gene_name "SNL1"; oId "CUFF.11982.1"; nearest_ref "AT3G01320.1"; class_code "j"; tss_id "TSS17616";
Chr3	Cufflinks	exon	108404	108540	.	+	.	gene_id "XLOC_014100"; transcript_id "TCONS_00041521"; exon_number "6"; gene_name "SNL1"; oId "CUFF.11982.1"; nearest_ref "AT3G01320.1"; class_code "j"; tss_id "TSS17616";
Chr3	Cufflinks	exon	108620	108698	.	+	.	gene_id "XLOC_014100"; transcript_id "TCONS_00041521"; exon_number "7"; gene_name "SNL1"; oId "CUFF.11982.1"; nearest_ref "AT3G01320.1"; class_code "j"; tss_id "TSS17616";
Chr3	Cufflinks	exon	108781	108816	.	+	.	gene_id "XLOC_014100"; transcript_id "TCONS_00041521"; exon_number "8"; gene_name "SNL1"; oId "CUFF.11982.1"; nearest_ref "AT3G01320.1"; class_code "j"; tss_id "TSS17616";
Chr3	Cufflinks	exon	108914	109107	.	+	.	gene_id "XLOC_014100"; transcript_id "TCONS_00041521"; exon_number "9"; gene_name "SNL1"; oId "CUFF.11982.1"; nearest_ref "AT3G01320.1"; class_code "j"; tss_id "TSS17616";
Chr3	Cufflinks	exon	109182	109336	.	+	.	gene_id "XLOC_014100"; transcript_id "TCONS_00041521"; exon_number "10"; gene_name "SNL1"; oId "CUFF.11982.1"; nearest_ref "AT3G01320.1"; class_code "j"; tss_id "TSS17616";
Chr3	Cufflinks	exon	109410	109537	.	+	.	gene_id "XLOC_014100"; transcript_id "TCONS_00041521"; exon_number "11"; gene_name "SNL1"; oId "CUFF.11982.1"; nearest_ref "AT3G01320.1"; class_code "j"; tss_id "TSS17616";
Chr3	Cufflinks	exon	109659	109913	.	+	.	gene_id "XLOC_014100"; transcript_id "TCONS_00041521"; exon_number "12"; gene_name "SNL1"; oId "CUFF.11982.1"; nearest_ref "AT3G01320.1"; class_code "j"; tss_id "TSS17616";
Chr3	Cufflinks	exon	110059	110751	.	+	.	gene_id "XLOC_014100"; transcript_id "TCONS_00041521"; exon_number "13"; gene_name "SNL1"; oId "CUFF.11982.1"; nearest_ref "AT3G01320.1"; class_code "j"; tss_id "TSS17616";
Chr3	Cufflinks	exon	110832	110921	.	+	.	gene_id "XLOC_014100"; transcript_id "TCONS_00041521"; exon_number "14"; gene_name "SNL1"; oId "CUFF.11982.1"; nearest_ref "AT3G01320.1"; class_code "j"; tss_id "TSS17616";
Chr3	Cufflinks	exon	111150	111894	.	+	.	gene_id "XLOC_014100"; transcript_id "TCONS_00041521"; exon_number "15"; gene_name "SNL1"; oId "CUFF.11982.1"; nearest_ref "AT3G01320.1"; class_code "j"; tss_id "TSS17616";
Chr3	Cufflinks	exon	111986	112124	.	+	.	gene_id "XLOC_014100"; transcript_id "TCONS_00041521"; exon_number "16"; gene_name "SNL1"; oId "CUFF.11982.1"; nearest_ref "AT3G01320.1"; class_code "j"; tss_id "TSS17616";
Chr3	Cufflinks	exon	112218	112370	.	+	.	gene_id "XLOC_014100"; transcript_id "TCONS_00041521"; exon_number "17"; gene_name "SNL1"; oId "CUFF.11982.1"; nearest_ref "AT3G01320.1"; class_code "j"; tss_id "TSS17616";
Chr3	Cufflinks	exon	112473	112639	.	+	.	gene_id "XLOC_014100"; transcript_id "TCONS_00041521"; exon_number "18"; gene_name "SNL1"; oId "CUFF.11982.1"; nearest_ref "AT3G01320.1"; class_code "j"; tss_id "TSS17616";
Chr3	Cufflinks	exon	112835	112928	.	+	.	gene_id "XLOC_014100"; transcript_id "TCONS_00041521"; exon_number "19"; gene_name "SNL1"; oId "CUFF.11982.1"; nearest_ref "AT3G01320.1"; class_code "j"; tss_id "TSS17616";
Chr3	Cufflinks	exon	113075	113572	.	+	.	gene_id "XLOC_014100"; transcript_id "TCONS_00041521"; exon_number "20"; gene_name "SNL1"; oId "CUFF.11982.1"; nearest_ref "AT3G01320.1"; class_code "j"; tss_id "TSS17616";
Chr3	Cufflinks	exon	106309	106806	.	+	.	gene_id "XLOC_014100"; transcript_id "TCONS_00042993"; exon_number "1"; gene_name "SNL1"; oId "CUFF.6812.1"; nearest_ref "AT3G01320.1"; class_code "j"; tss_id "TSS17616";
Chr3	Cufflinks	exon	106960	107151	.	+	.	gene_id "XLOC_014100"; transcript_id "TCONS_00042993"; exon_number "2"; gene_name "SNL1"; oId "CUFF.6812.1"; nearest_ref "AT3G01320.1"; class_code "j"; tss_id "TSS17616";
Chr3	Cufflinks	exon	107239	107422	.	+	.	gene_id "XLOC_014100"; transcript_id "TCONS_00042993"; exon_number "3"; gene_name "SNL1"; oId "CUFF.6812.1"; nearest_ref "AT3G01320.1"; class_code "j"; tss_id "TSS17616";
Chr3	Cufflinks	exon	107513	107848	.	+	.	gene_id "XLOC_014100"; transcript_id "TCONS_00042993"; exon_number "4"; gene_name "SNL1"; oId "CUFF.6812.1"; nearest_ref "AT3G01320.1"; class_code "j"; tss_id "TSS17616";
Chr3	Cufflinks	exon	107938	108214	.	+	.	gene_id "XLOC_014100"; transcript_id "TCONS_00042993"; exon_number "5"; gene_name "SNL1"; oId "CUFF.6812.1"; nearest_ref "AT3G01320.1"; class_code "j"; tss_id "TSS17616";
Chr3	Cufflinks	exon	108404	108540	.	+	.	gene_id "XLOC_014100"; transcript_id "TCONS_00042993"; exon_number "6"; gene_name "SNL1"; oId "CUFF.6812.1"; nearest_ref "AT3G01320.1"; class_code "j"; tss_id "TSS17616";
Chr3	Cufflinks	exon	108620	108698	.	+	.	gene_id "XLOC_014100"; transcript_id "TCONS_00042993"; exon_number "7"; gene_name "SNL1"; oId "CUFF.6812.1"; nearest_ref "AT3G01320.1"; class_code "j"; tss_id "TSS17616";
Chr3	Cufflinks	exon	108781	108816	.	+	.	gene_id "XLOC_014100"; transcript_id "TCONS_00042993"; exon_number "8"; gene_name "SNL1"; oId "CUFF.6812.1"; nearest_ref "AT3G01320.1"; class_code "j"; tss_id "TSS17616";
Chr3	Cufflinks	exon	108914	109107	.	+	.	gene_id "XLOC_014100"; transcript_id "TCONS_00042993"; exon_number "9"; gene_name "SNL1"; oId "CUFF.6812.1"; nearest_ref "AT3G01320.1"; class_code "j"; tss_id "TSS17616";
Chr3	Cufflinks	exon	109182	109336	.	+	.	gene_id "XLOC_014100"; transcript_id "TCONS_00042993"; exon_number "10"; gene_name "SNL1"; oId "CUFF.6812.1"; nearest_ref "AT3G01320.1"; class_code "j"; tss_id "TSS17616";
Chr3	Cufflinks	exon	109410	109537	.	+	.	gene_id "XLOC_014100"; transcript_id "TCONS_00042993"; exon_number "11"; gene_name "SNL1"; oId "CUFF.6812.1"; nearest_ref "AT3G01320.1"; class_code "j"; tss_id "TSS17616";
Chr3	Cufflinks	exon	109659	109779	.	+	.	gene_id "XLOC_014100"; transcript_id "TCONS_00042993"; exon_number "12"; gene_name "SNL1"; oId "CUFF.6812.1"; nearest_ref "AT3G01320.1"; class_code "j"; tss_id "TSS17616";
Chr3	Cufflinks	exon	106309	106806	.	+	.	gene_id "XLOC_014100"; transcript_id "TCONS_00038309"; exon_number "1"; gene_name "SNL1"; oId "CUFF.7852.1"; nearest_ref "AT3G01320.1"; class_code "j"; tss_id "TSS17616";
Chr3	Cufflinks	exon	106960	107422	.	+	.	gene_id "XLOC_014100"; transcript_id "TCONS_00038309"; exon_number "2"; gene_name "SNL1"; oId "CUFF.7852.1"; nearest_ref "AT3G01320.1"; class_code "j"; tss_id "TSS17616";
Chr3	Cufflinks	exon	107513	107848	.	+	.	gene_id "XLOC_014100"; transcript_id "TCONS_00038309"; exon_number "3"; gene_name "SNL1"; oId "CUFF.7852.1"; nearest_ref "AT3G01320.1"; class_code "j"; tss_id "TSS17616";
Chr3	Cufflinks	exon	107938	108214	.	+	.	gene_id "XLOC_014100"; transcript_id "TCONS_00038309"; exon_number "4"; gene_name "SNL1"; oId "CUFF.7852.1"; nearest_ref "AT3G01320.1"; class_code "j"; tss_id "TSS17616";
Chr3	Cufflinks	exon	108404	108540	.	+	.	gene_id "XLOC_014100"; transcript_id "TCONS_00038309"; exon_number "5"; gene_name "SNL1"; oId "CUFF.7852.1"; nearest_ref "AT3G01320.1"; class_code "j"; tss_id "TSS17616";
Chr3	Cufflinks	exon	108619	108698	.	+	.	gene_id "XLOC_014100"; transcript_id "TCONS_00038309"; exon_number "6"; gene_name "SNL1"; oId "CUFF.7852.1"; nearest_ref "AT3G01320.1"; class_code "j"; tss_id "TSS17616";
Chr3	Cufflinks	exon	108781	108816	.	+	.	gene_id "XLOC_014100"; transcript_id "TCONS_00038309"; exon_number "7"; gene_name "SNL1"; oId "CUFF.7852.1"; nearest_ref "AT3G01320.1"; class_code "j"; tss_id "TSS17616";
Chr3	Cufflinks	exon	108914	109107	.	+	.	gene_id "XLOC_014100"; transcript_id "TCONS_00038309"; exon_number "8"; gene_name "SNL1"; oId "CUFF.7852.1"; nearest_ref "AT3G01320.1"; class_code "j"; tss_id "TSS17616";
Chr3	Cufflinks	exon	109182	109336	.	+	.	gene_id "XLOC_014100"; transcript_id "TCONS_00038309"; exon_number "9"; gene_name "SNL1"; oId "CUFF.7852.1"; nearest_ref "AT3G01320.1"; class_code "j"; tss_id "TSS17616";
Chr3	Cufflinks	exon	109410	109537	.	+	.	gene_id "XLOC_014100"; transcript_id "TCONS_00038309"; exon_number "10"; gene_name "SNL1"; oId "CUFF.7852.1"; nearest_ref "AT3G01320.1"; class_code "j"; tss_id "TSS17616";
Chr3	Cufflinks	exon	109659	109913	.	+	.	gene_id "XLOC_014100"; transcript_id "TCONS_00038309"; exon_number "11"; gene_name "SNL1"; oId "CUFF.7852.1"; nearest_ref "AT3G01320.1"; class_code "j"; tss_id "TSS17616";
Chr3	Cufflinks	exon	110059	110751	.	+	.	gene_id "XLOC_014100"; transcript_id "TCONS_00038309"; exon_number "12"; gene_name "SNL1"; oId "CUFF.7852.1"; nearest_ref "AT3G01320.1"; class_code "j"; tss_id "TSS17616";
Chr3	Cufflinks	exon	110832	110920	.	+	.	gene_id "XLOC_014100"; transcript_id "TCONS_00038309"; exon_number "13"; gene_name "SNL1"; oId "CUFF.7852.1"; nearest_ref "AT3G01320.1"; class_code "j"; tss_id "TSS17616";
Chr3	Cufflinks	exon	111150	111894	.	+	.	gene_id "XLOC_014100"; transcript_id "TCONS_00038309"; exon_number "14"; gene_name "SNL1"; oId "CUFF.7852.1"; nearest_ref "AT3G01320.1"; class_code "j"; tss_id "TSS17616";
Chr3	Cufflinks	exon	111986	112124	.	+	.	gene_id "XLOC_014100"; transcript_id "TCONS_00038309"; exon_number "15"; gene_name "SNL1"; oId "CUFF.7852.1"; nearest_ref "AT3G01320.1"; class_code "j"; tss_id "TSS17616";
Chr3	Cufflinks	exon	112218	112639	.	+	.	gene_id "XLOC_014100"; transcript_id "TCONS_00038309"; exon_number "16"; gene_name "SNL1"; oId "CUFF.7852.1"; nearest_ref "AT3G01320.1"; class_code "j"; tss_id "TSS17616";
Chr3	Cufflinks	exon	112835	112928	.	+	.	gene_id "XLOC_014100"; transcript_id "TCONS_00038309"; exon_number "17"; gene_name "SNL1"; oId "CUFF.7852.1"; nearest_ref "AT3G01320.1"; class_code "j"; tss_id "TSS17616";
Chr3	Cufflinks	exon	113075	113551	.	+	.	gene_id "XLOC_014100"; transcript_id "TCONS_00038309"; exon_number "18"; gene_name "SNL1"; oId "CUFF.7852.1"; nearest_ref "AT3G01320.1"; class_code "j"; tss_id "TSS17616";
Chr3	Cufflinks	exon	106309	106806	.	+	.	gene_id "XLOC_014100"; transcript_id "TCONS_00042994"; exon_number "1"; gene_name "SNL1"; oId "CUFF.6812.2"; nearest_ref "AT3G01320.1"; class_code "j"; tss_id "TSS17616";
Chr3	Cufflinks	exon	106960	107151	.	+	.	gene_id "XLOC_014100"; transcript_id "TCONS_00042994"; exon_number "2"; gene_name "SNL1"; oId "CUFF.6812.2"; nearest_ref "AT3G01320.1"; class_code "j"; tss_id "TSS17616";
Chr3	Cufflinks	exon	107239	107422	.	+	.	gene_id "XLOC_014100"; transcript_id "TCONS_00042994"; exon_number "3"; gene_name "SNL1"; oId "CUFF.6812.2"; nearest_ref "AT3G01320.1"; class_code "j"; tss_id "TSS17616";
Chr3	Cufflinks	exon	107513	107848	.	+	.	gene_id "XLOC_014100"; transcript_id "TCONS_00042994"; exon_number "4"; gene_name "SNL1"; oId "CUFF.6812.2"; nearest_ref "AT3G01320.1"; class_code "j"; tss_id "TSS17616";
Chr3	Cufflinks	exon	107938	108178	.	+	.	gene_id "XLOC_014100"; transcript_id "TCONS_00042994"; exon_number "5"; gene_name "SNL1"; oId "CUFF.6812.2"; nearest_ref "AT3G01320.1"; class_code "j"; tss_id "TSS17616";
Chr3	Cufflinks	exon	108404	108540	.	+	.	gene_id "XLOC_014100"; transcript_id "TCONS_00042994"; exon_number "6"; gene_name "SNL1"; oId "CUFF.6812.2"; nearest_ref "AT3G01320.1"; class_code "j"; tss_id "TSS17616";
Chr3	Cufflinks	exon	108619	108698	.	+	.	gene_id "XLOC_014100"; transcript_id "TCONS_00042994"; exon_number "7"; gene_name "SNL1"; oId "CUFF.6812.2"; nearest_ref "AT3G01320.1"; class_code "j"; tss_id "TSS17616";
Chr3	Cufflinks	exon	108781	108816	.	+	.	gene_id "XLOC_014100"; transcript_id "TCONS_00042994"; exon_number "8"; gene_name "SNL1"; oId "CUFF.6812.2"; nearest_ref "AT3G01320.1"; class_code "j"; tss_id "TSS17616";
Chr3	Cufflinks	exon	108914	109336	.	+	.	gene_id "XLOC_014100"; transcript_id "TCONS_00042994"; exon_number "9"; gene_name "SNL1"; oId "CUFF.6812.2"; nearest_ref "AT3G01320.1"; class_code "j"; tss_id "TSS17616";
Chr3	Cufflinks	exon	109410	109537	.	+	.	gene_id "XLOC_014100"; transcript_id "TCONS_00042994"; exon_number "10"; gene_name "SNL1"; oId "CUFF.6812.2"; nearest_ref "AT3G01320.1"; class_code "j"; tss_id "TSS17616";
Chr3	Cufflinks	exon	109659	109913	.	+	.	gene_id "XLOC_014100"; transcript_id "TCONS_00042994"; exon_number "11"; gene_name "SNL1"; oId "CUFF.6812.2"; nearest_ref "AT3G01320.1"; class_code "j"; tss_id "TSS17616";
Chr3	Cufflinks	exon	110059	110751	.	+	.	gene_id "XLOC_014100"; transcript_id "TCONS_00042994"; exon_number "12"; gene_name "SNL1"; oId "CUFF.6812.2"; nearest_ref "AT3G01320.1"; class_code "j"; tss_id "TSS17616";
Chr3	Cufflinks	exon	110832	110920	.	+	.	gene_id "XLOC_014100"; transcript_id "TCONS_00042994"; exon_number "13"; gene_name "SNL1"; oId "CUFF.6812.2"; nearest_ref "AT3G01320.1"; class_code "j"; tss_id "TSS17616";
Chr3	Cufflinks	exon	111150	111728	.	+	.	gene_id "XLOC_014100"; transcript_id "TCONS_00042994"; exon_number "14"; gene_name "SNL1"; oId "CUFF.6812.2"; nearest_ref "AT3G01320.1"; class_code "j"; tss_id "TSS17616";
Chr3	Cufflinks	exon	111794	111894	.	+	.	gene_id "XLOC_014100"; transcript_id "TCONS_00042994"; exon_number "15"; gene_name "SNL1"; oId "CUFF.6812.2"; nearest_ref "AT3G01320.1"; class_code "j"; tss_id "TSS17616";
Chr3	Cufflinks	exon	111986	112639	.	+	.	gene_id "XLOC_014100"; transcript_id "TCONS_00042994"; exon_number "16"; gene_name "SNL1"; oId "CUFF.6812.2"; nearest_ref "AT3G01320.1"; class_code "j"; tss_id "TSS17616";
Chr3	Cufflinks	exon	112835	112928	.	+	.	gene_id "XLOC_014100"; transcript_id "TCONS_00042994"; exon_number "17"; gene_name "SNL1"; oId "CUFF.6812.2"; nearest_ref "AT3G01320.1"; class_code "j"; tss_id "TSS17616";
Chr3	Cufflinks	exon	113075	113802	.	+	.	gene_id "XLOC_014100"; transcript_id "TCONS_00042994"; exon_number "18"; gene_name "SNL1"; oId "CUFF.6812.2"; nearest_ref "AT3G01320.1"; class_code "j"; tss_id "TSS17616";
Chr3	Cufflinks	exon	106313	106806	.	+	.	gene_id "XLOC_014100"; transcript_id "TCONS_00030407"; exon_number "1"; gene_name "SNL1"; oId "CUFF.11474.2"; nearest_ref "AT3G01320.1"; class_code "j"; tss_id "TSS17616";
Chr3	Cufflinks	exon	106960	107151	.	+	.	gene_id "XLOC_014100"; transcript_id "TCONS_00030407"; exon_number "2"; gene_name "SNL1"; oId "CUFF.11474.2"; nearest_ref "AT3G01320.1"; class_code "j"; tss_id "TSS17616";
Chr3	Cufflinks	exon	107239	107422	.	+	.	gene_id "XLOC_014100"; transcript_id "TCONS_00030407"; exon_number "3"; gene_name "SNL1"; oId "CUFF.11474.2"; nearest_ref "AT3G01320.1"; class_code "j"; tss_id "TSS17616";
Chr3	Cufflinks	exon	107513	107611	.	+	.	gene_id "XLOC_014100"; transcript_id "TCONS_00030407"; exon_number "4"; gene_name "SNL1"; oId "CUFF.11474.2"; nearest_ref "AT3G01320.1"; class_code "j"; tss_id "TSS17616";
Chr3	Cufflinks	exon	107681	107848	.	+	.	gene_id "XLOC_014100"; transcript_id "TCONS_00030407"; exon_number "5"; gene_name "SNL1"; oId "CUFF.11474.2"; nearest_ref "AT3G01320.1"; class_code "j"; tss_id "TSS17616";
Chr3	Cufflinks	exon	107938	108214	.	+	.	gene_id "XLOC_014100"; transcript_id "TCONS_00030407"; exon_number "6"; gene_name "SNL1"; oId "CUFF.11474.2"; nearest_ref "AT3G01320.1"; class_code "j"; tss_id "TSS17616";
Chr3	Cufflinks	exon	108404	108540	.	+	.	gene_id "XLOC_014100"; transcript_id "TCONS_00030407"; exon_number "7"; gene_name "SNL1"; oId "CUFF.11474.2"; nearest_ref "AT3G01320.1"; class_code "j"; tss_id "TSS17616";
Chr3	Cufflinks	exon	108620	108698	.	+	.	gene_id "XLOC_014100"; transcript_id "TCONS_00030407"; exon_number "8"; gene_name "SNL1"; oId "CUFF.11474.2"; nearest_ref "AT3G01320.1"; class_code "j"; tss_id "TSS17616";
Chr3	Cufflinks	exon	108781	108816	.	+	.	gene_id "XLOC_014100"; transcript_id "TCONS_00030407"; exon_number "9"; gene_name "SNL1"; oId "CUFF.11474.2"; nearest_ref "AT3G01320.1"; class_code "j"; tss_id "TSS17616";
Chr3	Cufflinks	exon	108914	109107	.	+	.	gene_id "XLOC_014100"; transcript_id "TCONS_00030407"; exon_number "10"; gene_name "SNL1"; oId "CUFF.11474.2"; nearest_ref "AT3G01320.1"; class_code "j"; tss_id "TSS17616";
Chr3	Cufflinks	exon	109182	109336	.	+	.	gene_id "XLOC_014100"; transcript_id "TCONS_00030407"; exon_number "11"; gene_name "SNL1"; oId "CUFF.11474.2"; nearest_ref "AT3G01320.1"; class_code "j"; tss_id "TSS17616";
Chr3	Cufflinks	exon	109410	109537	.	+	.	gene_id "XLOC_014100"; transcript_id "TCONS_00030407"; exon_number "12"; gene_name "SNL1"; oId "CUFF.11474.2"; nearest_ref "AT3G01320.1"; class_code "j"; tss_id "TSS17616";
Chr3	Cufflinks	exon	109659	109913	.	+	.	gene_id "XLOC_014100"; transcript_id "TCONS_00030407"; exon_number "13"; gene_name "SNL1"; oId "CUFF.11474.2"; nearest_ref "AT3G01320.1"; class_code "j"; tss_id "TSS17616";
Chr3	Cufflinks	exon	110059	110751	.	+	.	gene_id "XLOC_014100"; transcript_id "TCONS_00030407"; exon_number "14"; gene_name "SNL1"; oId "CUFF.11474.2"; nearest_ref "AT3G01320.1"; class_code "j"; tss_id "TSS17616";
Chr3	Cufflinks	exon	110832	110920	.	+	.	gene_id "XLOC_014100"; transcript_id "TCONS_00030407"; exon_number "15"; gene_name "SNL1"; oId "CUFF.11474.2"; nearest_ref "AT3G01320.1"; class_code "j"; tss_id "TSS17616";
Chr3	Cufflinks	exon	111150	111728	.	+	.	gene_id "XLOC_014100"; transcript_id "TCONS_00030407"; exon_number "16"; gene_name "SNL1"; oId "CUFF.11474.2"; nearest_ref "AT3G01320.1"; class_code "j"; tss_id "TSS17616";
Chr3	Cufflinks	exon	111794	111894	.	+	.	gene_id "XLOC_014100"; transcript_id "TCONS_00030407"; exon_number "17"; gene_name "SNL1"; oId "CUFF.11474.2"; nearest_ref "AT3G01320.1"; class_code "j"; tss_id "TSS17616";
Chr3	Cufflinks	exon	111986	112124	.	+	.	gene_id "XLOC_014100"; transcript_id "TCONS_00030407"; exon_number "18"; gene_name "SNL1"; oId "CUFF.11474.2"; nearest_ref "AT3G01320.1"; class_code "j"; tss_id "TSS17616";
Chr3	Cufflinks	exon	112218	112639	.	+	.	gene_id "XLOC_014100"; transcript_id "TCONS_00030407"; exon_number "19"; gene_name "SNL1"; oId "CUFF.11474.2"; nearest_ref "AT3G01320.1"; class_code "j"; tss_id "TSS17616";
Chr3	Cufflinks	exon	112835	112928	.	+	.	gene_id "XLOC_014100"; transcript_id "TCONS_00030407"; exon_number "20"; gene_name "SNL1"; oId "CUFF.11474.2"; nearest_ref "AT3G01320.1"; class_code "j"; tss_id "TSS17616";
Chr3	Cufflinks	exon	113075	113799	.	+	.	gene_id "XLOC_014100"; transcript_id "TCONS_00030407"; exon_number "21"; gene_name "SNL1"; oId "CUFF.11474.2"; nearest_ref "AT3G01320.1"; class_code "j"; tss_id "TSS17616";
Chr3	Cufflinks	exon	106313	106806	.	+	.	gene_id "XLOC_014100"; transcript_id "TCONS_00030406"; exon_number "1"; gene_name "SNL1"; oId "CUFF.11474.1"; nearest_ref "AT3G01320.1"; class_code "j"; tss_id "TSS17616";
Chr3	Cufflinks	exon	106960	107151	.	+	.	gene_id "XLOC_014100"; transcript_id "TCONS_00030406"; exon_number "2"; gene_name "SNL1"; oId "CUFF.11474.1"; nearest_ref "AT3G01320.1"; class_code "j"; tss_id "TSS17616";
Chr3	Cufflinks	exon	107239	107422	.	+	.	gene_id "XLOC_014100"; transcript_id "TCONS_00030406"; exon_number "3"; gene_name "SNL1"; oId "CUFF.11474.1"; nearest_ref "AT3G01320.1"; class_code "j"; tss_id "TSS17616";
Chr3	Cufflinks	exon	107513	107611	.	+	.	gene_id "XLOC_014100"; transcript_id "TCONS_00030406"; exon_number "4"; gene_name "SNL1"; oId "CUFF.11474.1"; nearest_ref "AT3G01320.1"; class_code "j"; tss_id "TSS17616";
Chr3	Cufflinks	exon	107681	107848	.	+	.	gene_id "XLOC_014100"; transcript_id "TCONS_00030406"; exon_number "5"; gene_name "SNL1"; oId "CUFF.11474.1"; nearest_ref "AT3G01320.1"; class_code "j"; tss_id "TSS17616";
Chr3	Cufflinks	exon	107938	108214	.	+	.	gene_id "XLOC_014100"; transcript_id "TCONS_00030406"; exon_number "6"; gene_name "SNL1"; oId "CUFF.11474.1"; nearest_ref "AT3G01320.1"; class_code "j"; tss_id "TSS17616";
Chr3	Cufflinks	exon	108404	108540	.	+	.	gene_id "XLOC_014100"; transcript_id "TCONS_00030406"; exon_number "7"; gene_name "SNL1"; oId "CUFF.11474.1"; nearest_ref "AT3G01320.1"; class_code "j"; tss_id "TSS17616";
Chr3	Cufflinks	exon	108620	108698	.	+	.	gene_id "XLOC_014100"; transcript_id "TCONS_00030406"; exon_number "8"; gene_name "SNL1"; oId "CUFF.11474.1"; nearest_ref "AT3G01320.1"; class_code "j"; tss_id "TSS17616";
Chr3	Cufflinks	exon	108781	108816	.	+	.	gene_id "XLOC_014100"; transcript_id "TCONS_00030406"; exon_number "9"; gene_name "SNL1"; oId "CUFF.11474.1"; nearest_ref "AT3G01320.1"; class_code "j"; tss_id "TSS17616";
Chr3	Cufflinks	exon	108914	109107	.	+	.	gene_id "XLOC_014100"; transcript_id "TCONS_00030406"; exon_number "10"; gene_name "SNL1"; oId "CUFF.11474.1"; nearest_ref "AT3G01320.1"; class_code "j"; tss_id "TSS17616";
Chr3	Cufflinks	exon	109182	109336	.	+	.	gene_id "XLOC_014100"; transcript_id "TCONS_00030406"; exon_number "11"; gene_name "SNL1"; oId "CUFF.11474.1"; nearest_ref "AT3G01320.1"; class_code "j"; tss_id "TSS17616";
Chr3	Cufflinks	exon	109410	109537	.	+	.	gene_id "XLOC_014100"; transcript_id "TCONS_00030406"; exon_number "12"; gene_name "SNL1"; oId "CUFF.11474.1"; nearest_ref "AT3G01320.1"; class_code "j"; tss_id "TSS17616";
Chr3	Cufflinks	exon	109659	109913	.	+	.	gene_id "XLOC_014100"; transcript_id "TCONS_00030406"; exon_number "13"; gene_name "SNL1"; oId "CUFF.11474.1"; nearest_ref "AT3G01320.1"; class_code "j"; tss_id "TSS17616";
Chr3	Cufflinks	exon	110059	110751	.	+	.	gene_id "XLOC_014100"; transcript_id "TCONS_00030406"; exon_number "14"; gene_name "SNL1"; oId "CUFF.11474.1"; nearest_ref "AT3G01320.1"; class_code "j"; tss_id "TSS17616";
Chr3	Cufflinks	exon	110832	110920	.	+	.	gene_id "XLOC_014100"; transcript_id "TCONS_00030406"; exon_number "15"; gene_name "SNL1"; oId "CUFF.11474.1"; nearest_ref "AT3G01320.1"; class_code "j"; tss_id "TSS17616";
Chr3	Cufflinks	exon	111150	111894	.	+	.	gene_id "XLOC_014100"; transcript_id "TCONS_00030406"; exon_number "16"; gene_name "SNL1"; oId "CUFF.11474.1"; nearest_ref "AT3G01320.1"; class_code "j"; tss_id "TSS17616";
Chr3	Cufflinks	exon	111986	112124	.	+	.	gene_id "XLOC_014100"; transcript_id "TCONS_00030406"; exon_number "17"; gene_name "SNL1"; oId "CUFF.11474.1"; nearest_ref "AT3G01320.1"; class_code "j"; tss_id "TSS17616";
Chr3	Cufflinks	exon	112218	112370	.	+	.	gene_id "XLOC_014100"; transcript_id "TCONS_00030406"; exon_number "18"; gene_name "SNL1"; oId "CUFF.11474.1"; nearest_ref "AT3G01320.1"; class_code "j"; tss_id "TSS17616";
Chr3	Cufflinks	exon	112473	112639	.	+	.	gene_id "XLOC_014100"; transcript_id "TCONS_00030406"; exon_number "19"; gene_name "SNL1"; oId "CUFF.11474.1"; nearest_ref "AT3G01320.1"; class_code "j"; tss_id "TSS17616";
Chr3	Cufflinks	exon	112835	112928	.	+	.	gene_id "XLOC_014100"; transcript_id "TCONS_00030406"; exon_number "20"; gene_name "SNL1"; oId "CUFF.11474.1"; nearest_ref "AT3G01320.1"; class_code "j"; tss_id "TSS17616";
Chr3	Cufflinks	exon	113075	113799	.	+	.	gene_id "XLOC_014100"; transcript_id "TCONS_00030406"; exon_number "21"; gene_name "SNL1"; oId "CUFF.11474.1"; nearest_ref "AT3G01320.1"; class_code "j"; tss_id "TSS17616";
Chr3	Cufflinks	exon	106636	106806	.	+	.	gene_id "XLOC_014100"; transcript_id "TCONS_00030408"; exon_number "1"; gene_name "SNL1"; oId "AT3G01320.2"; nearest_ref "AT3G01320.2"; class_code "="; tss_id "TSS17617"; p_id "P13736";
Chr3	Cufflinks	exon	106960	107151	.	+	.	gene_id "XLOC_014100"; transcript_id "TCONS_00030408"; exon_number "2"; gene_name "SNL1"; oId "AT3G01320.2"; nearest_ref "AT3G01320.2"; class_code "="; tss_id "TSS17617"; p_id "P13736";
Chr3	Cufflinks	exon	107239	107422	.	+	.	gene_id "XLOC_014100"; transcript_id "TCONS_00030408"; exon_number "3"; gene_name "SNL1"; oId "AT3G01320.2"; nearest_ref "AT3G01320.2"; class_code "="; tss_id "TSS17617"; p_id "P13736";
Chr3	Cufflinks	exon	107513	107611	.	+	.	gene_id "XLOC_014100"; transcript_id "TCONS_00030408"; exon_number "4"; gene_name "SNL1"; oId "AT3G01320.2"; nearest_ref "AT3G01320.2"; class_code "="; tss_id "TSS17617"; p_id "P13736";
Chr3	Cufflinks	exon	107681	107848	.	+	.	gene_id "XLOC_014100"; transcript_id "TCONS_00030408"; exon_number "5"; gene_name "SNL1"; oId "AT3G01320.2"; nearest_ref "AT3G01320.2"; class_code "="; tss_id "TSS17617"; p_id "P13736";
Chr3	Cufflinks	exon	107938	108178	.	+	.	gene_id "XLOC_014100"; transcript_id "TCONS_00030408"; exon_number "6"; gene_name "SNL1"; oId "AT3G01320.2"; nearest_ref "AT3G01320.2"; class_code "="; tss_id "TSS17617"; p_id "P13736";
Chr3	Cufflinks	exon	108404	108540	.	+	.	gene_id "XLOC_014100"; transcript_id "TCONS_00030408"; exon_number "7"; gene_name "SNL1"; oId "AT3G01320.2"; nearest_ref "AT3G01320.2"; class_code "="; tss_id "TSS17617"; p_id "P13736";
Chr3	Cufflinks	exon	108620	108698	.	+	.	gene_id "XLOC_014100"; transcript_id "TCONS_00030408"; exon_number "8"; gene_name "SNL1"; oId "AT3G01320.2"; nearest_ref "AT3G01320.2"; class_code "="; tss_id "TSS17617"; p_id "P13736";
Chr3	Cufflinks	exon	108781	108816	.	+	.	gene_id "XLOC_014100"; transcript_id "TCONS_00030408"; exon_number "9"; gene_name "SNL1"; oId "AT3G01320.2"; nearest_ref "AT3G01320.2"; class_code "="; tss_id "TSS17617"; p_id "P13736";
Chr3	Cufflinks	exon	108914	109107	.	+	.	gene_id "XLOC_014100"; transcript_id "TCONS_00030408"; exon_number "10"; gene_name "SNL1"; oId "AT3G01320.2"; nearest_ref "AT3G01320.2"; class_code "="; tss_id "TSS17617"; p_id "P13736";
Chr3	Cufflinks	exon	109182	109336	.	+	.	gene_id "XLOC_014100"; transcript_id "TCONS_00030408"; exon_number "11"; gene_name "SNL1"; oId "AT3G01320.2"; nearest_ref "AT3G01320.2"; class_code "="; tss_id "TSS17617"; p_id "P13736";
Chr3	Cufflinks	exon	109410	109537	.	+	.	gene_id "XLOC_014100"; transcript_id "TCONS_00030408"; exon_number "12"; gene_name "SNL1"; oId "AT3G01320.2"; nearest_ref "AT3G01320.2"; class_code "="; tss_id "TSS17617"; p_id "P13736";
Chr3	Cufflinks	exon	109659	109913	.	+	.	gene_id "XLOC_014100"; transcript_id "TCONS_00030408"; exon_number "13"; gene_name "SNL1"; oId "AT3G01320.2"; nearest_ref "AT3G01320.2"; class_code "="; tss_id "TSS17617"; p_id "P13736";
Chr3	Cufflinks	exon	110059	110751	.	+	.	gene_id "XLOC_014100"; transcript_id "TCONS_00030408"; exon_number "14"; gene_name "SNL1"; oId "AT3G01320.2"; nearest_ref "AT3G01320.2"; class_code "="; tss_id "TSS17617"; p_id "P13736";
Chr3	Cufflinks	exon	110832	110920	.	+	.	gene_id "XLOC_014100"; transcript_id "TCONS_00030408"; exon_number "15"; gene_name "SNL1"; oId "AT3G01320.2"; nearest_ref "AT3G01320.2"; class_code "="; tss_id "TSS17617"; p_id "P13736";
Chr3	Cufflinks	exon	111150	111728	.	+	.	gene_id "XLOC_014100"; transcript_id "TCONS_00030408"; exon_number "16"; gene_name "SNL1"; oId "AT3G01320.2"; nearest_ref "AT3G01320.2"; class_code "="; tss_id "TSS17617"; p_id "P13736";
Chr3	Cufflinks	exon	111794	111894	.	+	.	gene_id "XLOC_014100"; transcript_id "TCONS_00030408"; exon_number "17"; gene_name "SNL1"; oId "AT3G01320.2"; nearest_ref "AT3G01320.2"; class_code "="; tss_id "TSS17617"; p_id "P13736";
Chr3	Cufflinks	exon	111986	112124	.	+	.	gene_id "XLOC_014100"; transcript_id "TCONS_00030408"; exon_number "18"; gene_name "SNL1"; oId "AT3G01320.2"; nearest_ref "AT3G01320.2"; class_code "="; tss_id "TSS17617"; p_id "P13736";
Chr3	Cufflinks	exon	112218	112370	.	+	.	gene_id "XLOC_014100"; transcript_id "TCONS_00030408"; exon_number "19"; gene_name "SNL1"; oId "AT3G01320.2"; nearest_ref "AT3G01320.2"; class_code "="; tss_id "TSS17617"; p_id "P13736";
Chr3	Cufflinks	exon	112473	112639	.	+	.	gene_id "XLOC_014100"; transcript_id "TCONS_00030408"; exon_number "20"; gene_name "SNL1"; oId "AT3G01320.2"; nearest_ref "AT3G01320.2"; class_code "="; tss_id "TSS17617"; p_id "P13736";
Chr3	Cufflinks	exon	112835	112928	.	+	.	gene_id "XLOC_014100"; transcript_id "TCONS_00030408"; exon_number "21"; gene_name "SNL1"; oId "AT3G01320.2"; nearest_ref "AT3G01320.2"; class_code "="; tss_id "TSS17617"; p_id "P13736";
Chr3	Cufflinks	exon	113075	113554	.	+	.	gene_id "XLOC_014100"; transcript_id "TCONS_00030408"; exon_number "22"; gene_name "SNL1"; oId "AT3G01320.2"; nearest_ref "AT3G01320.2"; class_code "="; tss_id "TSS17617"; p_id "P13736";
Chr3	Cufflinks	exon	106655	106806	.	+	.	gene_id "XLOC_014100"; transcript_id "TCONS_00030409"; exon_number "1"; gene_name "SNL1"; oId "AT3G01320.1"; nearest_ref "AT3G01320.1"; class_code "="; tss_id "TSS17617"; p_id "P13737";
Chr3	Cufflinks	exon	106960	107151	.	+	.	gene_id "XLOC_014100"; transcript_id "TCONS_00030409"; exon_number "2"; gene_name "SNL1"; oId "AT3G01320.1"; nearest_ref "AT3G01320.1"; class_code "="; tss_id "TSS17617"; p_id "P13737";
Chr3	Cufflinks	exon	107239	107422	.	+	.	gene_id "XLOC_014100"; transcript_id "TCONS_00030409"; exon_number "3"; gene_name "SNL1"; oId "AT3G01320.1"; nearest_ref "AT3G01320.1"; class_code "="; tss_id "TSS17617"; p_id "P13737";
Chr3	Cufflinks	exon	107513	107611	.	+	.	gene_id "XLOC_014100"; transcript_id "TCONS_00030409"; exon_number "4"; gene_name "SNL1"; oId "AT3G01320.1"; nearest_ref "AT3G01320.1"; class_code "="; tss_id "TSS17617"; p_id "P13737";
Chr3	Cufflinks	exon	107681	107848	.	+	.	gene_id "XLOC_014100"; transcript_id "TCONS_00030409"; exon_number "5"; gene_name "SNL1"; oId "AT3G01320.1"; nearest_ref "AT3G01320.1"; class_code "="; tss_id "TSS17617"; p_id "P13737";
Chr3	Cufflinks	exon	107938	108214	.	+	.	gene_id "XLOC_014100"; transcript_id "TCONS_00030409"; exon_number "6"; gene_name "SNL1"; oId "AT3G01320.1"; nearest_ref "AT3G01320.1"; class_code "="; tss_id "TSS17617"; p_id "P13737";
Chr3	Cufflinks	exon	108404	108540	.	+	.	gene_id "XLOC_014100"; transcript_id "TCONS_00030409"; exon_number "7"; gene_name "SNL1"; oId "AT3G01320.1"; nearest_ref "AT3G01320.1"; class_code "="; tss_id "TSS17617"; p_id "P13737";
Chr3	Cufflinks	exon	108620	108698	.	+	.	gene_id "XLOC_014100"; transcript_id "TCONS_00030409"; exon_number "8"; gene_name "SNL1"; oId "AT3G01320.1"; nearest_ref "AT3G01320.1"; class_code "="; tss_id "TSS17617"; p_id "P13737";
Chr3	Cufflinks	exon	108781	108816	.	+	.	gene_id "XLOC_014100"; transcript_id "TCONS_00030409"; exon_number "9"; gene_name "SNL1"; oId "AT3G01320.1"; nearest_ref "AT3G01320.1"; class_code "="; tss_id "TSS17617"; p_id "P13737";
Chr3	Cufflinks	exon	108914	109107	.	+	.	gene_id "XLOC_014100"; transcript_id "TCONS_00030409"; exon_number "10"; gene_name "SNL1"; oId "AT3G01320.1"; nearest_ref "AT3G01320.1"; class_code "="; tss_id "TSS17617"; p_id "P13737";
Chr3	Cufflinks	exon	109182	109336	.	+	.	gene_id "XLOC_014100"; transcript_id "TCONS_00030409"; exon_number "11"; gene_name "SNL1"; oId "AT3G01320.1"; nearest_ref "AT3G01320.1"; class_code "="; tss_id "TSS17617"; p_id "P13737";
Chr3	Cufflinks	exon	109410	109537	.	+	.	gene_id "XLOC_014100"; transcript_id "TCONS_00030409"; exon_number "12"; gene_name "SNL1"; oId "AT3G01320.1"; nearest_ref "AT3G01320.1"; class_code "="; tss_id "TSS17617"; p_id "P13737";
Chr3	Cufflinks	exon	109659	109913	.	+	.	gene_id "XLOC_014100"; transcript_id "TCONS_00030409"; exon_number "13"; gene_name "SNL1"; oId "AT3G01320.1"; nearest_ref "AT3G01320.1"; class_code "="; tss_id "TSS17617"; p_id "P13737";
Chr3	Cufflinks	exon	110059	110751	.	+	.	gene_id "XLOC_014100"; transcript_id "TCONS_00030409"; exon_number "14"; gene_name "SNL1"; oId "AT3G01320.1"; nearest_ref "AT3G01320.1"; class_code "="; tss_id "TSS17617"; p_id "P13737";
Chr3	Cufflinks	exon	110832	110920	.	+	.	gene_id "XLOC_014100"; transcript_id "TCONS_00030409"; exon_number "15"; gene_name "SNL1"; oId "AT3G01320.1"; nearest_ref "AT3G01320.1"; class_code "="; tss_id "TSS17617"; p_id "P13737";
Chr3	Cufflinks	exon	111150	111728	.	+	.	gene_id "XLOC_014100"; transcript_id "TCONS_00030409"; exon_number "16"; gene_name "SNL1"; oId "AT3G01320.1"; nearest_ref "AT3G01320.1"; class_code "="; tss_id "TSS17617"; p_id "P13737";
Chr3	Cufflinks	exon	111794	111894	.	+	.	gene_id "XLOC_014100"; transcript_id "TCONS_00030409"; exon_number "17"; gene_name "SNL1"; oId "AT3G01320.1"; nearest_ref "AT3G01320.1"; class_code "="; tss_id "TSS17617"; p_id "P13737";
Chr3	Cufflinks	exon	111986	112124	.	+	.	gene_id "XLOC_014100"; transcript_id "TCONS_00030409"; exon_number "18"; gene_name "SNL1"; oId "AT3G01320.1"; nearest_ref "AT3G01320.1"; class_code "="; tss_id "TSS17617"; p_id "P13737";
Chr3	Cufflinks	exon	112218	112370	.	+	.	gene_id "XLOC_014100"; transcript_id "TCONS_00030409"; exon_number "19"; gene_name "SNL1"; oId "AT3G01320.1"; nearest_ref "AT3G01320.1"; class_code "="; tss_id "TSS17617"; p_id "P13737";
Chr3	Cufflinks	exon	112473	112639	.	+	.	gene_id "XLOC_014100"; transcript_id "TCONS_00030409"; exon_number "20"; gene_name "SNL1"; oId "AT3G01320.1"; nearest_ref "AT3G01320.1"; class_code "="; tss_id "TSS17617"; p_id "P13737";
Chr3	Cufflinks	exon	112835	112928	.	+	.	gene_id "XLOC_014100"; transcript_id "TCONS_00030409"; exon_number "21"; gene_name "SNL1"; oId "AT3G01320.1"; nearest_ref "AT3G01320.1"; class_code "="; tss_id "TSS17617"; p_id "P13737";
Chr3	Cufflinks	exon	113075	113618	.	+	.	gene_id "XLOC_014100"; transcript_id "TCONS_00030409"; exon_number "22"; gene_name "SNL1"; oId "AT3G01320.1"; nearest_ref "AT3G01320.1"; class_code "="; tss_id "TSS17617"; p_id "P13737";
Chr3	Cufflinks	exon	114290	114604	.	+	.	gene_id "XLOC_014101"; transcript_id "TCONS_00030410"; exon_number "1"; gene_name "AT3G01322"; oId "AT3G01322.1"; nearest_ref "AT3G01322.1"; class_code "="; tss_id "TSS17618"; p_id "P13738";
Chr3	Cufflinks	exon	115320	115756	.	+	.	gene_id "XLOC_014102"; transcript_id "TCONS_00030411"; exon_number "1"; gene_name "AT3G01326"; oId "AT3G01326.1"; nearest_ref "AT3G01326.1"; class_code "="; tss_id "TSS17619"; p_id "P13739";
Chr3	Cufflinks	exon	129138	130749	.	+	.	gene_id "XLOC_014103"; transcript_id "TCONS_00030412"; exon_number "1"; gene_name "AT3G01345"; oId "AT3G01345.1"; nearest_ref "AT3G01345.1"; class_code "="; tss_id "TSS17620"; p_id "P13740";
Chr3	Cufflinks	exon	134828	135392	.	+	.	gene_id "XLOC_014104"; transcript_id "TCONS_00041522"; exon_number "1"; gene_name "AT3G01350"; oId "CUFF.11985.1"; nearest_ref "AT3G01350.1"; class_code "j"; tss_id "TSS17621";
Chr3	Cufflinks	exon	135958	136493	.	+	.	gene_id "XLOC_014104"; transcript_id "TCONS_00041522"; exon_number "2"; gene_name "AT3G01350"; oId "CUFF.11985.1"; nearest_ref "AT3G01350.1"; class_code "j"; tss_id "TSS17621";
Chr3	Cufflinks	exon	136578	137634	.	+	.	gene_id "XLOC_014104"; transcript_id "TCONS_00041522"; exon_number "3"; gene_name "AT3G01350"; oId "CUFF.11985.1"; nearest_ref "AT3G01350.1"; class_code "j"; tss_id "TSS17621";
Chr3	Cufflinks	exon	135024	135078	.	+	.	gene_id "XLOC_014104"; transcript_id "TCONS_00030413"; exon_number "1"; gene_name "AT3G01350"; oId "CUFF.11478.2"; nearest_ref "AT3G01350.1"; class_code "="; tss_id "TSS17622"; p_id "P13741";
Chr3	Cufflinks	exon	135175	135392	.	+	.	gene_id "XLOC_014104"; transcript_id "TCONS_00030413"; exon_number "2"; gene_name "AT3G01350"; oId "CUFF.11478.2"; nearest_ref "AT3G01350.1"; class_code "="; tss_id "TSS17622"; p_id "P13741";
Chr3	Cufflinks	exon	135958	136493	.	+	.	gene_id "XLOC_014104"; transcript_id "TCONS_00030413"; exon_number "3"; gene_name "AT3G01350"; oId "CUFF.11478.2"; nearest_ref "AT3G01350.1"; class_code "="; tss_id "TSS17622"; p_id "P13741";
Chr3	Cufflinks	exon	136578	138163	.	+	.	gene_id "XLOC_014104"; transcript_id "TCONS_00030413"; exon_number "4"; gene_name "AT3G01350"; oId "CUFF.11478.2"; nearest_ref "AT3G01350.1"; class_code "="; tss_id "TSS17622"; p_id "P13741";
Chr3	Cufflinks	exon	139011	139722	.	+	.	gene_id "XLOC_014105"; transcript_id "TCONS_00030414"; exon_number "1"; gene_name "ATCFM2"; oId "AT3G01370.1"; nearest_ref "AT3G01370.1"; class_code "="; tss_id "TSS17623"; p_id "P13742";
Chr3	Cufflinks	exon	139856	140363	.	+	.	gene_id "XLOC_014105"; transcript_id "TCONS_00030414"; exon_number "2"; gene_name "ATCFM2"; oId "AT3G01370.1"; nearest_ref "AT3G01370.1"; class_code "="; tss_id "TSS17623"; p_id "P13742";
Chr3	Cufflinks	exon	140450	140580	.	+	.	gene_id "XLOC_014105"; transcript_id "TCONS_00030414"; exon_number "3"; gene_name "ATCFM2"; oId "AT3G01370.1"; nearest_ref "AT3G01370.1"; class_code "="; tss_id "TSS17623"; p_id "P13742";
Chr3	Cufflinks	exon	140717	141031	.	+	.	gene_id "XLOC_014105"; transcript_id "TCONS_00030414"; exon_number "4"; gene_name "ATCFM2"; oId "AT3G01370.1"; nearest_ref "AT3G01370.1"; class_code "="; tss_id "TSS17623"; p_id "P13742";
Chr3	Cufflinks	exon	141117	141273	.	+	.	gene_id "XLOC_014105"; transcript_id "TCONS_00030414"; exon_number "5"; gene_name "ATCFM2"; oId "AT3G01370.1"; nearest_ref "AT3G01370.1"; class_code "="; tss_id "TSS17623"; p_id "P13742";
Chr3	Cufflinks	exon	141432	141724	.	+	.	gene_id "XLOC_014105"; transcript_id "TCONS_00030414"; exon_number "6"; gene_name "ATCFM2"; oId "AT3G01370.1"; nearest_ref "AT3G01370.1"; class_code "="; tss_id "TSS17623"; p_id "P13742";
Chr3	Cufflinks	exon	141860	141919	.	+	.	gene_id "XLOC_014105"; transcript_id "TCONS_00030414"; exon_number "7"; gene_name "ATCFM2"; oId "AT3G01370.1"; nearest_ref "AT3G01370.1"; class_code "="; tss_id "TSS17623"; p_id "P13742";
Chr3	Cufflinks	exon	142004	142060	.	+	.	gene_id "XLOC_014105"; transcript_id "TCONS_00030414"; exon_number "8"; gene_name "ATCFM2"; oId "AT3G01370.1"; nearest_ref "AT3G01370.1"; class_code "="; tss_id "TSS17623"; p_id "P13742";
Chr3	Cufflinks	exon	142155	142268	.	+	.	gene_id "XLOC_014105"; transcript_id "TCONS_00030414"; exon_number "9"; gene_name "ATCFM2"; oId "AT3G01370.1"; nearest_ref "AT3G01370.1"; class_code "="; tss_id "TSS17623"; p_id "P13742";
Chr3	Cufflinks	exon	142385	142564	.	+	.	gene_id "XLOC_014105"; transcript_id "TCONS_00030414"; exon_number "10"; gene_name "ATCFM2"; oId "AT3G01370.1"; nearest_ref "AT3G01370.1"; class_code "="; tss_id "TSS17623"; p_id "P13742";
Chr3	Cufflinks	exon	142651	142840	.	+	.	gene_id "XLOC_014105"; transcript_id "TCONS_00030414"; exon_number "11"; gene_name "ATCFM2"; oId "AT3G01370.1"; nearest_ref "AT3G01370.1"; class_code "="; tss_id "TSS17623"; p_id "P13742";
Chr3	Cufflinks	exon	143049	143179	.	+	.	gene_id "XLOC_014105"; transcript_id "TCONS_00030414"; exon_number "12"; gene_name "ATCFM2"; oId "AT3G01370.1"; nearest_ref "AT3G01370.1"; class_code "="; tss_id "TSS17623"; p_id "P13742";
Chr3	Cufflinks	exon	143268	143706	.	+	.	gene_id "XLOC_014105"; transcript_id "TCONS_00030414"; exon_number "13"; gene_name "ATCFM2"; oId "AT3G01370.1"; nearest_ref "AT3G01370.1"; class_code "="; tss_id "TSS17623"; p_id "P13742";
Chr3	Cufflinks	exon	151762	153217	.	+	.	gene_id "XLOC_014106"; transcript_id "TCONS_00030415"; exon_number "1"; gene_name "AT3G01400"; oId "AT3G01400.1"; nearest_ref "AT3G01400.1"; class_code "="; tss_id "TSS17624"; p_id "P13743";
Chr3	Cufflinks	exon	156926	156939	.	+	.	gene_id "XLOC_014107"; transcript_id "TCONS_00030416"; exon_number "1"; gene_name "anac044"; oId "CUFF.11483.1"; nearest_ref "AT3G01600.1"; class_code "j"; tss_id "TSS17625";
Chr3	Cufflinks	exon	230282	230718	.	+	.	gene_id "XLOC_014107"; transcript_id "TCONS_00030416"; exon_number "2"; gene_name "anac044"; oId "CUFF.11483.1"; nearest_ref "AT3G01600.1"; class_code "j"; tss_id "TSS17625";
Chr3	Cufflinks	exon	230803	230996	.	+	.	gene_id "XLOC_014107"; transcript_id "TCONS_00030416"; exon_number "3"; gene_name "anac044"; oId "CUFF.11483.1"; nearest_ref "AT3G01600.1"; class_code "j"; tss_id "TSS17625";
Chr3	Cufflinks	exon	229054	229372	.	+	.	gene_id "XLOC_014107"; transcript_id "TCONS_00030428"; exon_number "1"; gene_name "anac044"; oId "CUFF.11483.2"; nearest_ref "AT3G01600.1"; class_code "j"; tss_id "TSS17626";
Chr3	Cufflinks	exon	229714	229846	.	+	.	gene_id "XLOC_014107"; transcript_id "TCONS_00030428"; exon_number "2"; gene_name "anac044"; oId "CUFF.11483.2"; nearest_ref "AT3G01600.1"; class_code "j"; tss_id "TSS17626";
Chr3	Cufflinks	exon	229921	230107	.	+	.	gene_id "XLOC_014107"; transcript_id "TCONS_00030428"; exon_number "3"; gene_name "anac044"; oId "CUFF.11483.2"; nearest_ref "AT3G01600.1"; class_code "j"; tss_id "TSS17626";
Chr3	Cufflinks	exon	230237	230718	.	+	.	gene_id "XLOC_014107"; transcript_id "TCONS_00030428"; exon_number "4"; gene_name "anac044"; oId "CUFF.11483.2"; nearest_ref "AT3G01600.1"; class_code "j"; tss_id "TSS17626";
Chr3	Cufflinks	exon	230803	231048	.	+	.	gene_id "XLOC_014107"; transcript_id "TCONS_00030428"; exon_number "5"; gene_name "anac044"; oId "CUFF.11483.2"; nearest_ref "AT3G01600.1"; class_code "j"; tss_id "TSS17626";
Chr3	Cufflinks	exon	231139	231534	.	+	.	gene_id "XLOC_014107"; transcript_id "TCONS_00030428"; exon_number "6"; gene_name "anac044"; oId "CUFF.11483.2"; nearest_ref "AT3G01600.1"; class_code "j"; tss_id "TSS17626";
Chr3	Cufflinks	exon	229171	229372	.	+	.	gene_id "XLOC_014107"; transcript_id "TCONS_00030429"; exon_number "1"; gene_name "anac044"; oId "AT3G01600.1"; nearest_ref "AT3G01600.1"; class_code "="; tss_id "TSS17627"; p_id "P13744";
Chr3	Cufflinks	exon	229714	229846	.	+	.	gene_id "XLOC_014107"; transcript_id "TCONS_00030429"; exon_number "2"; gene_name "anac044"; oId "AT3G01600.1"; nearest_ref "AT3G01600.1"; class_code "="; tss_id "TSS17627"; p_id "P13744";
Chr3	Cufflinks	exon	229921	230107	.	+	.	gene_id "XLOC_014107"; transcript_id "TCONS_00030429"; exon_number "3"; gene_name "anac044"; oId "AT3G01600.1"; nearest_ref "AT3G01600.1"; class_code "="; tss_id "TSS17627"; p_id "P13744";
Chr3	Cufflinks	exon	230237	230718	.	+	.	gene_id "XLOC_014107"; transcript_id "TCONS_00030429"; exon_number "4"; gene_name "anac044"; oId "AT3G01600.1"; nearest_ref "AT3G01600.1"; class_code "="; tss_id "TSS17627"; p_id "P13744";
Chr3	Cufflinks	exon	230803	231105	.	+	.	gene_id "XLOC_014107"; transcript_id "TCONS_00030429"; exon_number "5"; gene_name "anac044"; oId "AT3G01600.1"; nearest_ref "AT3G01600.1"; class_code "="; tss_id "TSS17627"; p_id "P13744";
Chr3	Cufflinks	exon	229366	229372	.	+	.	gene_id "XLOC_014107"; transcript_id "TCONS_00038313"; exon_number "1"; gene_name "anac044"; oId "CUFF.7868.3"; nearest_ref "AT3G01600.1"; class_code "j"; tss_id "TSS17628";
Chr3	Cufflinks	exon	229712	229846	.	+	.	gene_id "XLOC_014107"; transcript_id "TCONS_00038313"; exon_number "2"; gene_name "anac044"; oId "CUFF.7868.3"; nearest_ref "AT3G01600.1"; class_code "j"; tss_id "TSS17628";
Chr3	Cufflinks	exon	229921	230107	.	+	.	gene_id "XLOC_014107"; transcript_id "TCONS_00038313"; exon_number "3"; gene_name "anac044"; oId "CUFF.7868.3"; nearest_ref "AT3G01600.1"; class_code "j"; tss_id "TSS17628";
Chr3	Cufflinks	exon	230237	230718	.	+	.	gene_id "XLOC_014107"; transcript_id "TCONS_00038313"; exon_number "4"; gene_name "anac044"; oId "CUFF.7868.3"; nearest_ref "AT3G01600.1"; class_code "j"; tss_id "TSS17628";
Chr3	Cufflinks	exon	230803	231048	.	+	.	gene_id "XLOC_014107"; transcript_id "TCONS_00038313"; exon_number "5"; gene_name "anac044"; oId "CUFF.7868.3"; nearest_ref "AT3G01600.1"; class_code "j"; tss_id "TSS17628";
Chr3	Cufflinks	exon	231139	231552	.	+	.	gene_id "XLOC_014107"; transcript_id "TCONS_00038313"; exon_number "6"; gene_name "anac044"; oId "CUFF.7868.3"; nearest_ref "AT3G01600.1"; class_code "j"; tss_id "TSS17628";
Chr3	Cufflinks	exon	168435	168754	.	+	.	gene_id "XLOC_014108"; transcript_id "TCONS_00030417"; exon_number "1"; gene_name "PQL1"; oId "AT3G01440.1"; nearest_ref "AT3G01440.1"; class_code "="; tss_id "TSS17629"; p_id "P13745";
Chr3	Cufflinks	exon	168899	169185	.	+	.	gene_id "XLOC_014108"; transcript_id "TCONS_00030417"; exon_number "2"; gene_name "PQL1"; oId "AT3G01440.1"; nearest_ref "AT3G01440.1"; class_code "="; tss_id "TSS17629"; p_id "P13745";
Chr3	Cufflinks	exon	169309	169618	.	+	.	gene_id "XLOC_014108"; transcript_id "TCONS_00030417"; exon_number "3"; gene_name "PQL1"; oId "AT3G01440.1"; nearest_ref "AT3G01440.1"; class_code "="; tss_id "TSS17629"; p_id "P13745";
Chr3	Cufflinks	exon	173116	173830	.	+	.	gene_id "XLOC_014109"; transcript_id "TCONS_00030418"; exon_number "1"; gene_name "MBD9"; oId "CUFF.11485.1"; nearest_ref "AT3G01460.1"; class_code "j"; tss_id "TSS17630";
Chr3	Cufflinks	exon	174254	174941	.	+	.	gene_id "XLOC_014109"; transcript_id "TCONS_00030418"; exon_number "2"; gene_name "MBD9"; oId "CUFF.11485.1"; nearest_ref "AT3G01460.1"; class_code "j"; tss_id "TSS17630";
Chr3	Cufflinks	exon	175032	176144	.	+	.	gene_id "XLOC_014109"; transcript_id "TCONS_00030418"; exon_number "3"; gene_name "MBD9"; oId "CUFF.11485.1"; nearest_ref "AT3G01460.1"; class_code "j"; tss_id "TSS17630";
Chr3	Cufflinks	exon	176250	176930	.	+	.	gene_id "XLOC_014109"; transcript_id "TCONS_00030418"; exon_number "4"; gene_name "MBD9"; oId "CUFF.11485.1"; nearest_ref "AT3G01460.1"; class_code "j"; tss_id "TSS17630";
Chr3	Cufflinks	exon	177318	177620	.	+	.	gene_id "XLOC_014109"; transcript_id "TCONS_00030418"; exon_number "5"; gene_name "MBD9"; oId "CUFF.11485.1"; nearest_ref "AT3G01460.1"; class_code "j"; tss_id "TSS17630";
Chr3	Cufflinks	exon	177821	178156	.	+	.	gene_id "XLOC_014109"; transcript_id "TCONS_00030418"; exon_number "6"; gene_name "MBD9"; oId "CUFF.11485.1"; nearest_ref "AT3G01460.1"; class_code "j"; tss_id "TSS17630";
Chr3	Cufflinks	exon	178510	178608	.	+	.	gene_id "XLOC_014109"; transcript_id "TCONS_00030418"; exon_number "7"; gene_name "MBD9"; oId "CUFF.11485.1"; nearest_ref "AT3G01460.1"; class_code "j"; tss_id "TSS17630";
Chr3	Cufflinks	exon	178962	179396	.	+	.	gene_id "XLOC_014109"; transcript_id "TCONS_00030418"; exon_number "8"; gene_name "MBD9"; oId "CUFF.11485.1"; nearest_ref "AT3G01460.1"; class_code "j"; tss_id "TSS17630";
Chr3	Cufflinks	exon	179584	181635	.	+	.	gene_id "XLOC_014109"; transcript_id "TCONS_00030418"; exon_number "9"; gene_name "MBD9"; oId "CUFF.11485.1"; nearest_ref "AT3G01460.1"; class_code "j"; tss_id "TSS17630";
Chr3	Cufflinks	exon	181730	182998	.	+	.	gene_id "XLOC_014109"; transcript_id "TCONS_00030418"; exon_number "10"; gene_name "MBD9"; oId "CUFF.11485.1"; nearest_ref "AT3G01460.1"; class_code "j"; tss_id "TSS17630";
Chr3	Cufflinks	exon	183301	183540	.	+	.	gene_id "XLOC_014109"; transcript_id "TCONS_00030418"; exon_number "11"; gene_name "MBD9"; oId "CUFF.11485.1"; nearest_ref "AT3G01460.1"; class_code "j"; tss_id "TSS17630";
Chr3	Cufflinks	exon	183628	183659	.	+	.	gene_id "XLOC_014109"; transcript_id "TCONS_00030418"; exon_number "12"; gene_name "MBD9"; oId "CUFF.11485.1"; nearest_ref "AT3G01460.1"; class_code "j"; tss_id "TSS17630";
Chr3	Cufflinks	exon	173174	173830	.	+	.	gene_id "XLOC_014109"; transcript_id "TCONS_00038310"; exon_number "1"; gene_name "MBD9"; oId "CUFF.7860.1"; nearest_ref "AT3G01460.1"; class_code "j"; tss_id "TSS17630";
Chr3	Cufflinks	exon	174254	174941	.	+	.	gene_id "XLOC_014109"; transcript_id "TCONS_00038310"; exon_number "2"; gene_name "MBD9"; oId "CUFF.7860.1"; nearest_ref "AT3G01460.1"; class_code "j"; tss_id "TSS17630";
Chr3	Cufflinks	exon	175032	176144	.	+	.	gene_id "XLOC_014109"; transcript_id "TCONS_00038310"; exon_number "3"; gene_name "MBD9"; oId "CUFF.7860.1"; nearest_ref "AT3G01460.1"; class_code "j"; tss_id "TSS17630";
Chr3	Cufflinks	exon	176250	176930	.	+	.	gene_id "XLOC_014109"; transcript_id "TCONS_00038310"; exon_number "4"; gene_name "MBD9"; oId "CUFF.7860.1"; nearest_ref "AT3G01460.1"; class_code "j"; tss_id "TSS17630";
Chr3	Cufflinks	exon	177318	177620	.	+	.	gene_id "XLOC_014109"; transcript_id "TCONS_00038310"; exon_number "5"; gene_name "MBD9"; oId "CUFF.7860.1"; nearest_ref "AT3G01460.1"; class_code "j"; tss_id "TSS17630";
Chr3	Cufflinks	exon	177821	178156	.	+	.	gene_id "XLOC_014109"; transcript_id "TCONS_00038310"; exon_number "6"; gene_name "MBD9"; oId "CUFF.7860.1"; nearest_ref "AT3G01460.1"; class_code "j"; tss_id "TSS17630";
Chr3	Cufflinks	exon	178508	178608	.	+	.	gene_id "XLOC_014109"; transcript_id "TCONS_00038310"; exon_number "7"; gene_name "MBD9"; oId "CUFF.7860.1"; nearest_ref "AT3G01460.1"; class_code "j"; tss_id "TSS17630";
Chr3	Cufflinks	exon	178962	179396	.	+	.	gene_id "XLOC_014109"; transcript_id "TCONS_00038310"; exon_number "8"; gene_name "MBD9"; oId "CUFF.7860.1"; nearest_ref "AT3G01460.1"; class_code "j"; tss_id "TSS17630";
Chr3	Cufflinks	exon	179584	181635	.	+	.	gene_id "XLOC_014109"; transcript_id "TCONS_00038310"; exon_number "9"; gene_name "MBD9"; oId "CUFF.7860.1"; nearest_ref "AT3G01460.1"; class_code "j"; tss_id "TSS17630";
Chr3	Cufflinks	exon	181730	182546	.	+	.	gene_id "XLOC_014109"; transcript_id "TCONS_00038310"; exon_number "10"; gene_name "MBD9"; oId "CUFF.7860.1"; nearest_ref "AT3G01460.1"; class_code "j"; tss_id "TSS17630";
Chr3	Cufflinks	exon	173195	173830	.	+	.	gene_id "XLOC_014109"; transcript_id "TCONS_00041523"; exon_number "1"; gene_name "MBD9"; oId "CUFF.11993.1"; nearest_ref "AT3G01460.1"; class_code "j"; tss_id "TSS17630";
Chr3	Cufflinks	exon	174254	174941	.	+	.	gene_id "XLOC_014109"; transcript_id "TCONS_00041523"; exon_number "2"; gene_name "MBD9"; oId "CUFF.11993.1"; nearest_ref "AT3G01460.1"; class_code "j"; tss_id "TSS17630";
Chr3	Cufflinks	exon	175032	176930	.	+	.	gene_id "XLOC_014109"; transcript_id "TCONS_00041523"; exon_number "3"; gene_name "MBD9"; oId "CUFF.11993.1"; nearest_ref "AT3G01460.1"; class_code "j"; tss_id "TSS17630";
Chr3	Cufflinks	exon	177318	177620	.	+	.	gene_id "XLOC_014109"; transcript_id "TCONS_00041523"; exon_number "4"; gene_name "MBD9"; oId "CUFF.11993.1"; nearest_ref "AT3G01460.1"; class_code "j"; tss_id "TSS17630";
Chr3	Cufflinks	exon	177821	178156	.	+	.	gene_id "XLOC_014109"; transcript_id "TCONS_00041523"; exon_number "5"; gene_name "MBD9"; oId "CUFF.11993.1"; nearest_ref "AT3G01460.1"; class_code "j"; tss_id "TSS17630";
Chr3	Cufflinks	exon	178510	178608	.	+	.	gene_id "XLOC_014109"; transcript_id "TCONS_00041523"; exon_number "6"; gene_name "MBD9"; oId "CUFF.11993.1"; nearest_ref "AT3G01460.1"; class_code "j"; tss_id "TSS17630";
Chr3	Cufflinks	exon	178962	179396	.	+	.	gene_id "XLOC_014109"; transcript_id "TCONS_00041523"; exon_number "7"; gene_name "MBD9"; oId "CUFF.11993.1"; nearest_ref "AT3G01460.1"; class_code "j"; tss_id "TSS17630";
Chr3	Cufflinks	exon	179584	181635	.	+	.	gene_id "XLOC_014109"; transcript_id "TCONS_00041523"; exon_number "8"; gene_name "MBD9"; oId "CUFF.11993.1"; nearest_ref "AT3G01460.1"; class_code "j"; tss_id "TSS17630";
Chr3	Cufflinks	exon	181730	182776	.	+	.	gene_id "XLOC_014109"; transcript_id "TCONS_00041523"; exon_number "9"; gene_name "MBD9"; oId "CUFF.11993.1"; nearest_ref "AT3G01460.1"; class_code "j"; tss_id "TSS17630";
Chr3	Cufflinks	exon	188333	188709	.	+	.	gene_id "XLOC_014110"; transcript_id "TCONS_00042995"; exon_number "1"; gene_name "CYP38"; oId "CUFF.6822.1"; nearest_ref "AT3G01480.1"; class_code "j"; tss_id "TSS17632";
Chr3	Cufflinks	exon	189005	189298	.	+	.	gene_id "XLOC_014110"; transcript_id "TCONS_00042995"; exon_number "2"; gene_name "CYP38"; oId "CUFF.6822.1"; nearest_ref "AT3G01480.1"; class_code "j"; tss_id "TSS17632";
Chr3	Cufflinks	exon	189428	189627	.	+	.	gene_id "XLOC_014110"; transcript_id "TCONS_00042995"; exon_number "3"; gene_name "CYP38"; oId "CUFF.6822.1"; nearest_ref "AT3G01480.1"; class_code "j"; tss_id "TSS17632";
Chr3	Cufflinks	exon	189713	189976	.	+	.	gene_id "XLOC_014110"; transcript_id "TCONS_00042995"; exon_number "4"; gene_name "CYP38"; oId "CUFF.6822.1"; nearest_ref "AT3G01480.1"; class_code "j"; tss_id "TSS17632";
Chr3	Cufflinks	exon	190056	190199	.	+	.	gene_id "XLOC_014110"; transcript_id "TCONS_00042995"; exon_number "5"; gene_name "CYP38"; oId "CUFF.6822.1"; nearest_ref "AT3G01480.1"; class_code "j"; tss_id "TSS17632";
Chr3	Cufflinks	exon	190285	190342	.	+	.	gene_id "XLOC_014110"; transcript_id "TCONS_00042995"; exon_number "6"; gene_name "CYP38"; oId "CUFF.6822.1"; nearest_ref "AT3G01480.1"; class_code "j"; tss_id "TSS17632";
Chr3	Cufflinks	exon	188384	188709	.	+	.	gene_id "XLOC_014110"; transcript_id "TCONS_00030420"; exon_number "1"; gene_name "CYP38"; oId "AT3G01480.2"; nearest_ref "AT3G01480.2"; class_code "="; tss_id "TSS17632"; p_id "P13747";
Chr3	Cufflinks	exon	189005	189298	.	+	.	gene_id "XLOC_014110"; transcript_id "TCONS_00030420"; exon_number "2"; gene_name "CYP38"; oId "AT3G01480.2"; nearest_ref "AT3G01480.2"; class_code "="; tss_id "TSS17632"; p_id "P13747";
Chr3	Cufflinks	exon	189428	189627	.	+	.	gene_id "XLOC_014110"; transcript_id "TCONS_00030420"; exon_number "3"; gene_name "CYP38"; oId "AT3G01480.2"; nearest_ref "AT3G01480.2"; class_code "="; tss_id "TSS17632"; p_id "P13747";
Chr3	Cufflinks	exon	189741	189976	.	+	.	gene_id "XLOC_014110"; transcript_id "TCONS_00030420"; exon_number "4"; gene_name "CYP38"; oId "AT3G01480.2"; nearest_ref "AT3G01480.2"; class_code "="; tss_id "TSS17632"; p_id "P13747";
Chr3	Cufflinks	exon	190056	190356	.	+	.	gene_id "XLOC_014110"; transcript_id "TCONS_00030420"; exon_number "5"; gene_name "CYP38"; oId "AT3G01480.2"; nearest_ref "AT3G01480.2"; class_code "="; tss_id "TSS17632"; p_id "P13747";
Chr3	Cufflinks	exon	190447	190851	.	+	.	gene_id "XLOC_014110"; transcript_id "TCONS_00030420"; exon_number "6"; gene_name "CYP38"; oId "AT3G01480.2"; nearest_ref "AT3G01480.2"; class_code "="; tss_id "TSS17632"; p_id "P13747";
Chr3	Cufflinks	exon	188384	188709	.	+	.	gene_id "XLOC_014110"; transcript_id "TCONS_00030419"; exon_number "1"; gene_name "CYP38"; oId "AT3G01480.1"; nearest_ref "AT3G01480.1"; class_code "="; tss_id "TSS17632"; p_id "P13748";
Chr3	Cufflinks	exon	189005	189298	.	+	.	gene_id "XLOC_014110"; transcript_id "TCONS_00030419"; exon_number "2"; gene_name "CYP38"; oId "AT3G01480.1"; nearest_ref "AT3G01480.1"; class_code "="; tss_id "TSS17632"; p_id "P13748";
Chr3	Cufflinks	exon	189428	189627	.	+	.	gene_id "XLOC_014110"; transcript_id "TCONS_00030419"; exon_number "3"; gene_name "CYP38"; oId "AT3G01480.1"; nearest_ref "AT3G01480.1"; class_code "="; tss_id "TSS17632"; p_id "P13748";
Chr3	Cufflinks	exon	189741	189976	.	+	.	gene_id "XLOC_014110"; transcript_id "TCONS_00030419"; exon_number "4"; gene_name "CYP38"; oId "AT3G01480.1"; nearest_ref "AT3G01480.1"; class_code "="; tss_id "TSS17632"; p_id "P13748";
Chr3	Cufflinks	exon	190056	190198	.	+	.	gene_id "XLOC_014110"; transcript_id "TCONS_00030419"; exon_number "5"; gene_name "CYP38"; oId "AT3G01480.1"; nearest_ref "AT3G01480.1"; class_code "="; tss_id "TSS17632"; p_id "P13748";
Chr3	Cufflinks	exon	190285	190356	.	+	.	gene_id "XLOC_014110"; transcript_id "TCONS_00030419"; exon_number "6"; gene_name "CYP38"; oId "AT3G01480.1"; nearest_ref "AT3G01480.1"; class_code "="; tss_id "TSS17632"; p_id "P13748";
Chr3	Cufflinks	exon	190447	190851	.	+	.	gene_id "XLOC_014110"; transcript_id "TCONS_00030419"; exon_number "7"; gene_name "CYP38"; oId "AT3G01480.1"; nearest_ref "AT3G01480.1"; class_code "="; tss_id "TSS17632"; p_id "P13748";
Chr3	Cufflinks	exon	198223	198981	.	+	.	gene_id "XLOC_014111"; transcript_id "TCONS_00041524"; exon_number "1"; gene_name "LSF1"; oId "CUFF.11999.1"; nearest_ref "AT3G01510.1"; class_code "x"; tss_id "TSS17633";
Chr3	Cufflinks	exon	205303	205744	.	+	.	gene_id "XLOC_014112"; transcript_id "TCONS_00030421"; exon_number "1"; gene_name "AT3G01516"; oId "CUFF.6826.1"; nearest_ref "AT3G01516.1"; class_code "o"; tss_id "TSS17634";
Chr3	Cufflinks	exon	207409	208219	.	+	.	gene_id "XLOC_014112"; transcript_id "TCONS_00030421"; exon_number "2"; gene_name "AT3G01516"; oId "CUFF.6826.1"; nearest_ref "AT3G01516.1"; class_code "o"; tss_id "TSS17634";
Chr3	Cufflinks	exon	205392	205744	.	+	.	gene_id "XLOC_014112"; transcript_id "TCONS_00041525"; exon_number "1"; gene_name "RGLG1"; oId "CUFF.12001.1"; nearest_ref "AT3G01650.1"; class_code "o"; tss_id "TSS17634";
Chr3	Cufflinks	exon	207409	208273	.	+	.	gene_id "XLOC_014112"; transcript_id "TCONS_00041525"; exon_number "2"; gene_name "RGLG1"; oId "CUFF.12001.1"; nearest_ref "AT3G01650.1"; class_code "o"; tss_id "TSS17634";
Chr3	Cufflinks	exon	266601	267063	.	+	.	gene_id "XLOC_014112"; transcript_id "TCONS_00041525"; exon_number "3"; gene_name "RGLG1"; oId "CUFF.12001.1"; nearest_ref "AT3G01650.1"; class_code "o"; tss_id "TSS17634";
Chr3	Cufflinks	exon	205905	208273	.	+	.	gene_id "XLOC_014112"; transcript_id "TCONS_00041526"; exon_number "1"; gene_name "RGLG1"; oId "CUFF.12001.2"; nearest_ref "AT3G01650.1"; class_code "o"; tss_id "TSS17635";
Chr3	Cufflinks	exon	266601	267063	.	+	.	gene_id "XLOC_014112"; transcript_id "TCONS_00041526"; exon_number "2"; gene_name "RGLG1"; oId "CUFF.12001.2"; nearest_ref "AT3G01650.1"; class_code "o"; tss_id "TSS17635";
Chr3	Cufflinks	exon	266558	266987	.	+	.	gene_id "XLOC_014112"; transcript_id "TCONS_00030445"; exon_number "1"; gene_name "AT3G01730"; oId "AT3G01730.1"; nearest_ref "AT3G01730.1"; class_code "="; tss_id "TSS17638"; p_id "P13749";
Chr3	Cufflinks	exon	208330	208684	.	+	.	gene_id "XLOC_014113"; transcript_id "TCONS_00038312"; exon_number "1"; gene_name "AT3G01520"; oId "CUFF.7866.1"; nearest_ref "AT3G01520.1"; class_code "j"; tss_id "TSS17639";
Chr3	Cufflinks	exon	209101	209221	.	+	.	gene_id "XLOC_014113"; transcript_id "TCONS_00038312"; exon_number "2"; gene_name "AT3G01520"; oId "CUFF.7866.1"; nearest_ref "AT3G01520.1"; class_code "j"; tss_id "TSS17639";
Chr3	Cufflinks	exon	209360	209478	.	+	.	gene_id "XLOC_014113"; transcript_id "TCONS_00038312"; exon_number "3"; gene_name "AT3G01520"; oId "CUFF.7866.1"; nearest_ref "AT3G01520.1"; class_code "j"; tss_id "TSS17639";
Chr3	Cufflinks	exon	209813	210040	.	+	.	gene_id "XLOC_014113"; transcript_id "TCONS_00038312"; exon_number "4"; gene_name "AT3G01520"; oId "CUFF.7866.1"; nearest_ref "AT3G01520.1"; class_code "j"; tss_id "TSS17639";
Chr3	Cufflinks	exon	208439	208683	.	+	.	gene_id "XLOC_014113"; transcript_id "TCONS_00030424"; exon_number "1"; gene_name "AT3G01520"; oId "AT3G01520.1"; nearest_ref "AT3G01520.1"; class_code "="; tss_id "TSS17640"; p_id "P13751";
Chr3	Cufflinks	exon	209100	209221	.	+	.	gene_id "XLOC_014113"; transcript_id "TCONS_00030424"; exon_number "2"; gene_name "AT3G01520"; oId "AT3G01520.1"; nearest_ref "AT3G01520.1"; class_code "="; tss_id "TSS17640"; p_id "P13751";
Chr3	Cufflinks	exon	209360	209478	.	+	.	gene_id "XLOC_014113"; transcript_id "TCONS_00030424"; exon_number "3"; gene_name "AT3G01520"; oId "AT3G01520.1"; nearest_ref "AT3G01520.1"; class_code "="; tss_id "TSS17640"; p_id "P13751";
Chr3	Cufflinks	exon	209813	210137	.	+	.	gene_id "XLOC_014113"; transcript_id "TCONS_00030424"; exon_number "4"; gene_name "AT3G01520"; oId "AT3G01520.1"; nearest_ref "AT3G01520.1"; class_code "="; tss_id "TSS17640"; p_id "P13751";
Chr3	Cufflinks	exon	219582	220192	.	+	.	gene_id "XLOC_014114"; transcript_id "TCONS_00041528"; exon_number "1"; gene_name "AT3G01560"; oId "CUFF.12003.2"; nearest_ref "AT3G01560.1"; class_code "j"; tss_id "TSS17641";
Chr3	Cufflinks	exon	220313	221879	.	+	.	gene_id "XLOC_014114"; transcript_id "TCONS_00041528"; exon_number "2"; gene_name "AT3G01560"; oId "CUFF.12003.2"; nearest_ref "AT3G01560.1"; class_code "j"; tss_id "TSS17641";
Chr3	Cufflinks	exon	219582	220594	.	+	.	gene_id "XLOC_014114"; transcript_id "TCONS_00041527"; exon_number "1"; gene_name "AT3G01560"; oId "CUFF.12003.1"; nearest_ref "AT3G01560.1"; class_code "j"; tss_id "TSS17641";
Chr3	Cufflinks	exon	220763	221879	.	+	.	gene_id "XLOC_014114"; transcript_id "TCONS_00041527"; exon_number "2"; gene_name "AT3G01560"; oId "CUFF.12003.1"; nearest_ref "AT3G01560.1"; class_code "j"; tss_id "TSS17641";
Chr3	Cufflinks	exon	219582	220192	.	+	.	gene_id "XLOC_014114"; transcript_id "TCONS_00030425"; exon_number "1"; gene_name "AT3G01560"; oId "AT3G01560.1"; nearest_ref "AT3G01560.1"; class_code "="; tss_id "TSS17641"; p_id "P13752";
Chr3	Cufflinks	exon	220313	220594	.	+	.	gene_id "XLOC_014114"; transcript_id "TCONS_00030425"; exon_number "2"; gene_name "AT3G01560"; oId "AT3G01560.1"; nearest_ref "AT3G01560.1"; class_code "="; tss_id "TSS17641"; p_id "P13752";
Chr3	Cufflinks	exon	220763	221879	.	+	.	gene_id "XLOC_014114"; transcript_id "TCONS_00030425"; exon_number "3"; gene_name "AT3G01560"; oId "AT3G01560.1"; nearest_ref "AT3G01560.1"; class_code "="; tss_id "TSS17641"; p_id "P13752";
Chr3	Cufflinks	exon	225916	226091	.	+	.	gene_id "XLOC_014115"; transcript_id "TCONS_00030426"; exon_number "1"; gene_name "AT3G01590"; oId "AT3G01590.1"; nearest_ref "AT3G01590.1"; class_code "="; tss_id "TSS17642"; p_id "P13753";
Chr3	Cufflinks	exon	226267	226355	.	+	.	gene_id "XLOC_014115"; transcript_id "TCONS_00030426"; exon_number "2"; gene_name "AT3G01590"; oId "AT3G01590.1"; nearest_ref "AT3G01590.1"; class_code "="; tss_id "TSS17642"; p_id "P13753";
Chr3	Cufflinks	exon	226578	226724	.	+	.	gene_id "XLOC_014115"; transcript_id "TCONS_00030426"; exon_number "3"; gene_name "AT3G01590"; oId "AT3G01590.1"; nearest_ref "AT3G01590.1"; class_code "="; tss_id "TSS17642"; p_id "P13753";
Chr3	Cufflinks	exon	226957	227031	.	+	.	gene_id "XLOC_014115"; transcript_id "TCONS_00030426"; exon_number "4"; gene_name "AT3G01590"; oId "AT3G01590.1"; nearest_ref "AT3G01590.1"; class_code "="; tss_id "TSS17642"; p_id "P13753";
Chr3	Cufflinks	exon	227105	227161	.	+	.	gene_id "XLOC_014115"; transcript_id "TCONS_00030426"; exon_number "5"; gene_name "AT3G01590"; oId "AT3G01590.1"; nearest_ref "AT3G01590.1"; class_code "="; tss_id "TSS17642"; p_id "P13753";
Chr3	Cufflinks	exon	227251	227408	.	+	.	gene_id "XLOC_014115"; transcript_id "TCONS_00030426"; exon_number "6"; gene_name "AT3G01590"; oId "AT3G01590.1"; nearest_ref "AT3G01590.1"; class_code "="; tss_id "TSS17642"; p_id "P13753";
Chr3	Cufflinks	exon	227518	227649	.	+	.	gene_id "XLOC_014115"; transcript_id "TCONS_00030426"; exon_number "7"; gene_name "AT3G01590"; oId "AT3G01590.1"; nearest_ref "AT3G01590.1"; class_code "="; tss_id "TSS17642"; p_id "P13753";
Chr3	Cufflinks	exon	227746	227848	.	+	.	gene_id "XLOC_014115"; transcript_id "TCONS_00030426"; exon_number "8"; gene_name "AT3G01590"; oId "AT3G01590.1"; nearest_ref "AT3G01590.1"; class_code "="; tss_id "TSS17642"; p_id "P13753";
Chr3	Cufflinks	exon	227939	228038	.	+	.	gene_id "XLOC_014115"; transcript_id "TCONS_00030426"; exon_number "9"; gene_name "AT3G01590"; oId "AT3G01590.1"; nearest_ref "AT3G01590.1"; class_code "="; tss_id "TSS17642"; p_id "P13753";
Chr3	Cufflinks	exon	228129	228623	.	+	.	gene_id "XLOC_014115"; transcript_id "TCONS_00030426"; exon_number "10"; gene_name "AT3G01590"; oId "AT3G01590.1"; nearest_ref "AT3G01590.1"; class_code "="; tss_id "TSS17642"; p_id "P13753";
Chr3	Cufflinks	exon	226066	226355	.	+	.	gene_id "XLOC_014115"; transcript_id "TCONS_00030427"; exon_number "1"; gene_name "AT3G01590"; oId "AT3G01590.2"; nearest_ref "AT3G01590.2"; class_code "="; tss_id "TSS17643"; p_id "P13753";
Chr3	Cufflinks	exon	226578	226724	.	+	.	gene_id "XLOC_014115"; transcript_id "TCONS_00030427"; exon_number "2"; gene_name "AT3G01590"; oId "AT3G01590.2"; nearest_ref "AT3G01590.2"; class_code "="; tss_id "TSS17643"; p_id "P13753";
Chr3	Cufflinks	exon	226957	227031	.	+	.	gene_id "XLOC_014115"; transcript_id "TCONS_00030427"; exon_number "3"; gene_name "AT3G01590"; oId "AT3G01590.2"; nearest_ref "AT3G01590.2"; class_code "="; tss_id "TSS17643"; p_id "P13753";
Chr3	Cufflinks	exon	227105	227161	.	+	.	gene_id "XLOC_014115"; transcript_id "TCONS_00030427"; exon_number "4"; gene_name "AT3G01590"; oId "AT3G01590.2"; nearest_ref "AT3G01590.2"; class_code "="; tss_id "TSS17643"; p_id "P13753";
Chr3	Cufflinks	exon	227251	227408	.	+	.	gene_id "XLOC_014115"; transcript_id "TCONS_00030427"; exon_number "5"; gene_name "AT3G01590"; oId "AT3G01590.2"; nearest_ref "AT3G01590.2"; class_code "="; tss_id "TSS17643"; p_id "P13753";
Chr3	Cufflinks	exon	227518	227649	.	+	.	gene_id "XLOC_014115"; transcript_id "TCONS_00030427"; exon_number "6"; gene_name "AT3G01590"; oId "AT3G01590.2"; nearest_ref "AT3G01590.2"; class_code "="; tss_id "TSS17643"; p_id "P13753";
Chr3	Cufflinks	exon	227746	227848	.	+	.	gene_id "XLOC_014115"; transcript_id "TCONS_00030427"; exon_number "7"; gene_name "AT3G01590"; oId "AT3G01590.2"; nearest_ref "AT3G01590.2"; class_code "="; tss_id "TSS17643"; p_id "P13753";
Chr3	Cufflinks	exon	227939	228038	.	+	.	gene_id "XLOC_014115"; transcript_id "TCONS_00030427"; exon_number "8"; gene_name "AT3G01590"; oId "AT3G01590.2"; nearest_ref "AT3G01590.2"; class_code "="; tss_id "TSS17643"; p_id "P13753";
Chr3	Cufflinks	exon	228129	228623	.	+	.	gene_id "XLOC_014115"; transcript_id "TCONS_00030427"; exon_number "9"; gene_name "AT3G01590"; oId "AT3G01590.2"; nearest_ref "AT3G01590.2"; class_code "="; tss_id "TSS17643"; p_id "P13753";
Chr3	Cufflinks	exon	231636	232711	.	+	.	gene_id "XLOC_014116"; transcript_id "TCONS_00041529"; exon_number "1"; gene_name "CDC48C"; oId "CUFF.12006.2"; nearest_ref "AT3G01610.1"; class_code "j"; tss_id "TSS17644";
Chr3	Cufflinks	exon	232807	233393	.	+	.	gene_id "XLOC_014116"; transcript_id "TCONS_00041529"; exon_number "2"; gene_name "CDC48C"; oId "CUFF.12006.2"; nearest_ref "AT3G01610.1"; class_code "j"; tss_id "TSS17644";
Chr3	Cufflinks	exon	233481	233633	.	+	.	gene_id "XLOC_014116"; transcript_id "TCONS_00041529"; exon_number "3"; gene_name "CDC48C"; oId "CUFF.12006.2"; nearest_ref "AT3G01610.1"; class_code "j"; tss_id "TSS17644";
Chr3	Cufflinks	exon	233719	233837	.	+	.	gene_id "XLOC_014116"; transcript_id "TCONS_00041529"; exon_number "4"; gene_name "CDC48C"; oId "CUFF.12006.2"; nearest_ref "AT3G01610.1"; class_code "j"; tss_id "TSS17644";
Chr3	Cufflinks	exon	233931	234035	.	+	.	gene_id "XLOC_014116"; transcript_id "TCONS_00041529"; exon_number "5"; gene_name "CDC48C"; oId "CUFF.12006.2"; nearest_ref "AT3G01610.1"; class_code "j"; tss_id "TSS17644";
Chr3	Cufflinks	exon	234199	234265	.	+	.	gene_id "XLOC_014116"; transcript_id "TCONS_00041529"; exon_number "6"; gene_name "CDC48C"; oId "CUFF.12006.2"; nearest_ref "AT3G01610.1"; class_code "j"; tss_id "TSS17644";
Chr3	Cufflinks	exon	234340	234600	.	+	.	gene_id "XLOC_014116"; transcript_id "TCONS_00041529"; exon_number "7"; gene_name "CDC48C"; oId "CUFF.12006.2"; nearest_ref "AT3G01610.1"; class_code "j"; tss_id "TSS17644";
Chr3	Cufflinks	exon	234712	234861	.	+	.	gene_id "XLOC_014116"; transcript_id "TCONS_00041529"; exon_number "8"; gene_name "CDC48C"; oId "CUFF.12006.2"; nearest_ref "AT3G01610.1"; class_code "j"; tss_id "TSS17644";
Chr3	Cufflinks	exon	234959	235214	.	+	.	gene_id "XLOC_014116"; transcript_id "TCONS_00041529"; exon_number "9"; gene_name "CDC48C"; oId "CUFF.12006.2"; nearest_ref "AT3G01610.1"; class_code "j"; tss_id "TSS17644";
Chr3	Cufflinks	exon	231636	232711	.	+	.	gene_id "XLOC_014116"; transcript_id "TCONS_00041530"; exon_number "1"; gene_name "CDC48C"; oId "CUFF.12006.1"; nearest_ref "AT3G01610.1"; class_code "j"; tss_id "TSS17644";
Chr3	Cufflinks	exon	232807	233393	.	+	.	gene_id "XLOC_014116"; transcript_id "TCONS_00041530"; exon_number "2"; gene_name "CDC48C"; oId "CUFF.12006.1"; nearest_ref "AT3G01610.1"; class_code "j"; tss_id "TSS17644";
Chr3	Cufflinks	exon	233481	233633	.	+	.	gene_id "XLOC_014116"; transcript_id "TCONS_00041530"; exon_number "3"; gene_name "CDC48C"; oId "CUFF.12006.1"; nearest_ref "AT3G01610.1"; class_code "j"; tss_id "TSS17644";
Chr3	Cufflinks	exon	233721	233837	.	+	.	gene_id "XLOC_014116"; transcript_id "TCONS_00041530"; exon_number "4"; gene_name "CDC48C"; oId "CUFF.12006.1"; nearest_ref "AT3G01610.1"; class_code "j"; tss_id "TSS17644";
Chr3	Cufflinks	exon	233931	234035	.	+	.	gene_id "XLOC_014116"; transcript_id "TCONS_00041530"; exon_number "5"; gene_name "CDC48C"; oId "CUFF.12006.1"; nearest_ref "AT3G01610.1"; class_code "j"; tss_id "TSS17644";
Chr3	Cufflinks	exon	234200	234265	.	+	.	gene_id "XLOC_014116"; transcript_id "TCONS_00041530"; exon_number "6"; gene_name "CDC48C"; oId "CUFF.12006.1"; nearest_ref "AT3G01610.1"; class_code "j"; tss_id "TSS17644";
Chr3	Cufflinks	exon	234340	234600	.	+	.	gene_id "XLOC_014116"; transcript_id "TCONS_00041530"; exon_number "7"; gene_name "CDC48C"; oId "CUFF.12006.1"; nearest_ref "AT3G01610.1"; class_code "j"; tss_id "TSS17644";
Chr3	Cufflinks	exon	234712	234861	.	+	.	gene_id "XLOC_014116"; transcript_id "TCONS_00041530"; exon_number "8"; gene_name "CDC48C"; oId "CUFF.12006.1"; nearest_ref "AT3G01610.1"; class_code "j"; tss_id "TSS17644";
Chr3	Cufflinks	exon	234959	235053	.	+	.	gene_id "XLOC_014116"; transcript_id "TCONS_00041530"; exon_number "9"; gene_name "CDC48C"; oId "CUFF.12006.1"; nearest_ref "AT3G01610.1"; class_code "j"; tss_id "TSS17644";
Chr3	Cufflinks	exon	235246	235981	.	+	.	gene_id "XLOC_014116"; transcript_id "TCONS_00041530"; exon_number "10"; gene_name "CDC48C"; oId "CUFF.12006.1"; nearest_ref "AT3G01610.1"; class_code "j"; tss_id "TSS17644";
Chr3	Cufflinks	exon	231645	233393	.	+	.	gene_id "XLOC_014116"; transcript_id "TCONS_00030430"; exon_number "1"; gene_name "CDC48C"; oId "CUFF.7869.1"; nearest_ref "AT3G01610.1"; class_code "j"; tss_id "TSS17644";
Chr3	Cufflinks	exon	233481	233633	.	+	.	gene_id "XLOC_014116"; transcript_id "TCONS_00030430"; exon_number "2"; gene_name "CDC48C"; oId "CUFF.7869.1"; nearest_ref "AT3G01610.1"; class_code "j"; tss_id "TSS17644";
Chr3	Cufflinks	exon	233721	233837	.	+	.	gene_id "XLOC_014116"; transcript_id "TCONS_00030430"; exon_number "3"; gene_name "CDC48C"; oId "CUFF.7869.1"; nearest_ref "AT3G01610.1"; class_code "j"; tss_id "TSS17644";
Chr3	Cufflinks	exon	233931	234035	.	+	.	gene_id "XLOC_014116"; transcript_id "TCONS_00030430"; exon_number "4"; gene_name "CDC48C"; oId "CUFF.7869.1"; nearest_ref "AT3G01610.1"; class_code "j"; tss_id "TSS17644";
Chr3	Cufflinks	exon	234200	234265	.	+	.	gene_id "XLOC_014116"; transcript_id "TCONS_00030430"; exon_number "5"; gene_name "CDC48C"; oId "CUFF.7869.1"; nearest_ref "AT3G01610.1"; class_code "j"; tss_id "TSS17644";
Chr3	Cufflinks	exon	234340	234600	.	+	.	gene_id "XLOC_014116"; transcript_id "TCONS_00030430"; exon_number "6"; gene_name "CDC48C"; oId "CUFF.7869.1"; nearest_ref "AT3G01610.1"; class_code "j"; tss_id "TSS17644";
Chr3	Cufflinks	exon	234712	234861	.	+	.	gene_id "XLOC_014116"; transcript_id "TCONS_00030430"; exon_number "7"; gene_name "CDC48C"; oId "CUFF.7869.1"; nearest_ref "AT3G01610.1"; class_code "j"; tss_id "TSS17644";
Chr3	Cufflinks	exon	234959	235436	.	+	.	gene_id "XLOC_014116"; transcript_id "TCONS_00030430"; exon_number "8"; gene_name "CDC48C"; oId "CUFF.7869.1"; nearest_ref "AT3G01610.1"; class_code "j"; tss_id "TSS17644";
Chr3	Cufflinks	exon	231651	232692	.	+	.	gene_id "XLOC_014116"; transcript_id "TCONS_00042996"; exon_number "1"; gene_name "CDC48C"; oId "CUFF.6832.2"; nearest_ref "AT3G01610.1"; class_code "j"; tss_id "TSS17644";
Chr3	Cufflinks	exon	232807	233393	.	+	.	gene_id "XLOC_014116"; transcript_id "TCONS_00042996"; exon_number "2"; gene_name "CDC48C"; oId "CUFF.6832.2"; nearest_ref "AT3G01610.1"; class_code "j"; tss_id "TSS17644";
Chr3	Cufflinks	exon	233481	233633	.	+	.	gene_id "XLOC_014116"; transcript_id "TCONS_00042996"; exon_number "3"; gene_name "CDC48C"; oId "CUFF.6832.2"; nearest_ref "AT3G01610.1"; class_code "j"; tss_id "TSS17644";
Chr3	Cufflinks	exon	233721	233839	.	+	.	gene_id "XLOC_014116"; transcript_id "TCONS_00042996"; exon_number "4"; gene_name "CDC48C"; oId "CUFF.6832.2"; nearest_ref "AT3G01610.1"; class_code "j"; tss_id "TSS17644";
Chr3	Cufflinks	exon	233931	234035	.	+	.	gene_id "XLOC_014116"; transcript_id "TCONS_00042996"; exon_number "5"; gene_name "CDC48C"; oId "CUFF.6832.2"; nearest_ref "AT3G01610.1"; class_code "j"; tss_id "TSS17644";
Chr3	Cufflinks	exon	234200	234861	.	+	.	gene_id "XLOC_014116"; transcript_id "TCONS_00042996"; exon_number "6"; gene_name "CDC48C"; oId "CUFF.6832.2"; nearest_ref "AT3G01610.1"; class_code "j"; tss_id "TSS17644";
Chr3	Cufflinks	exon	234959	235214	.	+	.	gene_id "XLOC_014116"; transcript_id "TCONS_00042996"; exon_number "7"; gene_name "CDC48C"; oId "CUFF.6832.2"; nearest_ref "AT3G01610.1"; class_code "j"; tss_id "TSS17644";
Chr3	Cufflinks	exon	231651	232711	.	+	.	gene_id "XLOC_014116"; transcript_id "TCONS_00030431"; exon_number "1"; gene_name "CDC48C"; oId "AT3G01610.1"; nearest_ref "AT3G01610.1"; class_code "="; tss_id "TSS17644"; p_id "P13754";
Chr3	Cufflinks	exon	232807	233393	.	+	.	gene_id "XLOC_014116"; transcript_id "TCONS_00030431"; exon_number "2"; gene_name "CDC48C"; oId "AT3G01610.1"; nearest_ref "AT3G01610.1"; class_code "="; tss_id "TSS17644"; p_id "P13754";
Chr3	Cufflinks	exon	233481	233633	.	+	.	gene_id "XLOC_014116"; transcript_id "TCONS_00030431"; exon_number "3"; gene_name "CDC48C"; oId "AT3G01610.1"; nearest_ref "AT3G01610.1"; class_code "="; tss_id "TSS17644"; p_id "P13754";
Chr3	Cufflinks	exon	233721	233837	.	+	.	gene_id "XLOC_014116"; transcript_id "TCONS_00030431"; exon_number "4"; gene_name "CDC48C"; oId "AT3G01610.1"; nearest_ref "AT3G01610.1"; class_code "="; tss_id "TSS17644"; p_id "P13754";
Chr3	Cufflinks	exon	233931	234035	.	+	.	gene_id "XLOC_014116"; transcript_id "TCONS_00030431"; exon_number "5"; gene_name "CDC48C"; oId "AT3G01610.1"; nearest_ref "AT3G01610.1"; class_code "="; tss_id "TSS17644"; p_id "P13754";
Chr3	Cufflinks	exon	234200	234265	.	+	.	gene_id "XLOC_014116"; transcript_id "TCONS_00030431"; exon_number "6"; gene_name "CDC48C"; oId "AT3G01610.1"; nearest_ref "AT3G01610.1"; class_code "="; tss_id "TSS17644"; p_id "P13754";
Chr3	Cufflinks	exon	234340	234600	.	+	.	gene_id "XLOC_014116"; transcript_id "TCONS_00030431"; exon_number "7"; gene_name "CDC48C"; oId "AT3G01610.1"; nearest_ref "AT3G01610.1"; class_code "="; tss_id "TSS17644"; p_id "P13754";
Chr3	Cufflinks	exon	234712	234861	.	+	.	gene_id "XLOC_014116"; transcript_id "TCONS_00030431"; exon_number "8"; gene_name "CDC48C"; oId "AT3G01610.1"; nearest_ref "AT3G01610.1"; class_code "="; tss_id "TSS17644"; p_id "P13754";
Chr3	Cufflinks	exon	234959	235214	.	+	.	gene_id "XLOC_014116"; transcript_id "TCONS_00030431"; exon_number "9"; gene_name "CDC48C"; oId "AT3G01610.1"; nearest_ref "AT3G01610.1"; class_code "="; tss_id "TSS17644"; p_id "P13754";
Chr3	Cufflinks	exon	234264	234600	.	+	.	gene_id "XLOC_014116"; transcript_id "TCONS_00042997"; exon_number "1"; gene_name "CDC48C"; oId "CUFF.6832.3"; nearest_ref "AT3G01610.1"; class_code "j"; tss_id "TSS17645";
Chr3	Cufflinks	exon	234712	234861	.	+	.	gene_id "XLOC_014116"; transcript_id "TCONS_00042997"; exon_number "2"; gene_name "CDC48C"; oId "CUFF.6832.3"; nearest_ref "AT3G01610.1"; class_code "j"; tss_id "TSS17645";
Chr3	Cufflinks	exon	234959	235053	.	+	.	gene_id "XLOC_014116"; transcript_id "TCONS_00042997"; exon_number "3"; gene_name "CDC48C"; oId "CUFF.6832.3"; nearest_ref "AT3G01610.1"; class_code "j"; tss_id "TSS17645";
Chr3	Cufflinks	exon	235246	235434	.	+	.	gene_id "XLOC_014116"; transcript_id "TCONS_00042997"; exon_number "4"; gene_name "CDC48C"; oId "CUFF.6832.3"; nearest_ref "AT3G01610.1"; class_code "j"; tss_id "TSS17645";
Chr3	Cufflinks	exon	237239	239113	.	+	.	gene_id "XLOC_014117"; transcript_id "TCONS_00030432"; exon_number "1"; gene_name "AT3G01630"; oId "AT3G01630.1"; nearest_ref "AT3G01630.1"; class_code "="; tss_id "TSS17646"; p_id "P13755";
Chr3	Cufflinks	exon	239381	239651	.	+	.	gene_id "XLOC_014118"; transcript_id "TCONS_00030433"; exon_number "1"; gene_name "ATGLCAK"; oId "AT3G01640.1"; nearest_ref "AT3G01640.1"; class_code "="; tss_id "TSS17647"; p_id "P13756";
Chr3	Cufflinks	exon	239883	240032	.	+	.	gene_id "XLOC_014118"; transcript_id "TCONS_00030433"; exon_number "2"; gene_name "ATGLCAK"; oId "AT3G01640.1"; nearest_ref "AT3G01640.1"; class_code "="; tss_id "TSS17647"; p_id "P13756";
Chr3	Cufflinks	exon	240124	240312	.	+	.	gene_id "XLOC_014118"; transcript_id "TCONS_00030433"; exon_number "3"; gene_name "ATGLCAK"; oId "AT3G01640.1"; nearest_ref "AT3G01640.1"; class_code "="; tss_id "TSS17647"; p_id "P13756";
Chr3	Cufflinks	exon	240395	240511	.	+	.	gene_id "XLOC_014118"; transcript_id "TCONS_00030433"; exon_number "4"; gene_name "ATGLCAK"; oId "AT3G01640.1"; nearest_ref "AT3G01640.1"; class_code "="; tss_id "TSS17647"; p_id "P13756";
Chr3	Cufflinks	exon	240677	240837	.	+	.	gene_id "XLOC_014118"; transcript_id "TCONS_00030433"; exon_number "5"; gene_name "ATGLCAK"; oId "AT3G01640.1"; nearest_ref "AT3G01640.1"; class_code "="; tss_id "TSS17647"; p_id "P13756";
Chr3	Cufflinks	exon	240961	241443	.	+	.	gene_id "XLOC_014118"; transcript_id "TCONS_00030433"; exon_number "6"; gene_name "ATGLCAK"; oId "AT3G01640.1"; nearest_ref "AT3G01640.1"; class_code "="; tss_id "TSS17647"; p_id "P13756";
Chr3	Cufflinks	exon	241797	242061	.	+	.	gene_id "XLOC_014119"; transcript_id "TCONS_00042999"; exon_number "1"; gene_name "RGLG1"; oId "CUFF.6834.2"; nearest_ref "AT3G01650.1"; class_code "j"; tss_id "TSS17648";
Chr3	Cufflinks	exon	242676	243159	.	+	.	gene_id "XLOC_014119"; transcript_id "TCONS_00042999"; exon_number "2"; gene_name "RGLG1"; oId "CUFF.6834.2"; nearest_ref "AT3G01650.1"; class_code "j"; tss_id "TSS17648";
Chr3	Cufflinks	exon	243254	243338	.	+	.	gene_id "XLOC_014119"; transcript_id "TCONS_00042999"; exon_number "3"; gene_name "RGLG1"; oId "CUFF.6834.2"; nearest_ref "AT3G01650.1"; class_code "j"; tss_id "TSS17648";
Chr3	Cufflinks	exon	243413	243553	.	+	.	gene_id "XLOC_014119"; transcript_id "TCONS_00042999"; exon_number "4"; gene_name "RGLG1"; oId "CUFF.6834.2"; nearest_ref "AT3G01650.1"; class_code "j"; tss_id "TSS17648";
Chr3	Cufflinks	exon	243638	243751	.	+	.	gene_id "XLOC_014119"; transcript_id "TCONS_00042999"; exon_number "5"; gene_name "RGLG1"; oId "CUFF.6834.2"; nearest_ref "AT3G01650.1"; class_code "j"; tss_id "TSS17648";
Chr3	Cufflinks	exon	243860	243957	.	+	.	gene_id "XLOC_014119"; transcript_id "TCONS_00042999"; exon_number "6"; gene_name "RGLG1"; oId "CUFF.6834.2"; nearest_ref "AT3G01650.1"; class_code "j"; tss_id "TSS17648";
Chr3	Cufflinks	exon	244049	244128	.	+	.	gene_id "XLOC_014119"; transcript_id "TCONS_00042999"; exon_number "7"; gene_name "RGLG1"; oId "CUFF.6834.2"; nearest_ref "AT3G01650.1"; class_code "j"; tss_id "TSS17648";
Chr3	Cufflinks	exon	244243	244567	.	+	.	gene_id "XLOC_014119"; transcript_id "TCONS_00042999"; exon_number "8"; gene_name "RGLG1"; oId "CUFF.6834.2"; nearest_ref "AT3G01650.1"; class_code "j"; tss_id "TSS17648";
Chr3	Cufflinks	exon	244668	244821	.	+	.	gene_id "XLOC_014119"; transcript_id "TCONS_00042999"; exon_number "9"; gene_name "RGLG1"; oId "CUFF.6834.2"; nearest_ref "AT3G01650.1"; class_code "j"; tss_id "TSS17648";
Chr3	Cufflinks	exon	244925	245286	.	+	.	gene_id "XLOC_014119"; transcript_id "TCONS_00042999"; exon_number "10"; gene_name "RGLG1"; oId "CUFF.6834.2"; nearest_ref "AT3G01650.1"; class_code "j"; tss_id "TSS17648";
Chr3	Cufflinks	exon	241797	242061	.	+	.	gene_id "XLOC_014119"; transcript_id "TCONS_00042998"; exon_number "1"; gene_name "RGLG1"; oId "CUFF.6834.1"; nearest_ref "AT3G01650.1"; class_code "j"; tss_id "TSS17648";
Chr3	Cufflinks	exon	242676	243159	.	+	.	gene_id "XLOC_014119"; transcript_id "TCONS_00042998"; exon_number "2"; gene_name "RGLG1"; oId "CUFF.6834.1"; nearest_ref "AT3G01650.1"; class_code "j"; tss_id "TSS17648";
Chr3	Cufflinks	exon	243254	243338	.	+	.	gene_id "XLOC_014119"; transcript_id "TCONS_00042998"; exon_number "3"; gene_name "RGLG1"; oId "CUFF.6834.1"; nearest_ref "AT3G01650.1"; class_code "j"; tss_id "TSS17648";
Chr3	Cufflinks	exon	243413	243553	.	+	.	gene_id "XLOC_014119"; transcript_id "TCONS_00042998"; exon_number "4"; gene_name "RGLG1"; oId "CUFF.6834.1"; nearest_ref "AT3G01650.1"; class_code "j"; tss_id "TSS17648";
Chr3	Cufflinks	exon	243638	243752	.	+	.	gene_id "XLOC_014119"; transcript_id "TCONS_00042998"; exon_number "5"; gene_name "RGLG1"; oId "CUFF.6834.1"; nearest_ref "AT3G01650.1"; class_code "j"; tss_id "TSS17648";
Chr3	Cufflinks	exon	243860	243957	.	+	.	gene_id "XLOC_014119"; transcript_id "TCONS_00042998"; exon_number "6"; gene_name "RGLG1"; oId "CUFF.6834.1"; nearest_ref "AT3G01650.1"; class_code "j"; tss_id "TSS17648";
Chr3	Cufflinks	exon	244049	244128	.	+	.	gene_id "XLOC_014119"; transcript_id "TCONS_00042998"; exon_number "7"; gene_name "RGLG1"; oId "CUFF.6834.1"; nearest_ref "AT3G01650.1"; class_code "j"; tss_id "TSS17648";
Chr3	Cufflinks	exon	244243	244348	.	+	.	gene_id "XLOC_014119"; transcript_id "TCONS_00042998"; exon_number "8"; gene_name "RGLG1"; oId "CUFF.6834.1"; nearest_ref "AT3G01650.1"; class_code "j"; tss_id "TSS17648";
Chr3	Cufflinks	exon	244440	244567	.	+	.	gene_id "XLOC_014119"; transcript_id "TCONS_00042998"; exon_number "9"; gene_name "RGLG1"; oId "CUFF.6834.1"; nearest_ref "AT3G01650.1"; class_code "j"; tss_id "TSS17648";
Chr3	Cufflinks	exon	244668	244821	.	+	.	gene_id "XLOC_014119"; transcript_id "TCONS_00042998"; exon_number "10"; gene_name "RGLG1"; oId "CUFF.6834.1"; nearest_ref "AT3G01650.1"; class_code "j"; tss_id "TSS17648";
Chr3	Cufflinks	exon	244925	245286	.	+	.	gene_id "XLOC_014119"; transcript_id "TCONS_00042998"; exon_number "11"; gene_name "RGLG1"; oId "CUFF.6834.1"; nearest_ref "AT3G01650.1"; class_code "j"; tss_id "TSS17648";
Chr3	Cufflinks	exon	241856	242061	.	+	.	gene_id "XLOC_014119"; transcript_id "TCONS_00030435"; exon_number "1"; gene_name "RGLG1"; oId "CUFF.11499.2"; nearest_ref "AT3G01650.1"; class_code "j"; tss_id "TSS17648";
Chr3	Cufflinks	exon	242676	243159	.	+	.	gene_id "XLOC_014119"; transcript_id "TCONS_00030435"; exon_number "2"; gene_name "RGLG1"; oId "CUFF.11499.2"; nearest_ref "AT3G01650.1"; class_code "j"; tss_id "TSS17648";
Chr3	Cufflinks	exon	243254	243338	.	+	.	gene_id "XLOC_014119"; transcript_id "TCONS_00030435"; exon_number "3"; gene_name "RGLG1"; oId "CUFF.11499.2"; nearest_ref "AT3G01650.1"; class_code "j"; tss_id "TSS17648";
Chr3	Cufflinks	exon	243413	243553	.	+	.	gene_id "XLOC_014119"; transcript_id "TCONS_00030435"; exon_number "4"; gene_name "RGLG1"; oId "CUFF.11499.2"; nearest_ref "AT3G01650.1"; class_code "j"; tss_id "TSS17648";
Chr3	Cufflinks	exon	243638	243751	.	+	.	gene_id "XLOC_014119"; transcript_id "TCONS_00030435"; exon_number "5"; gene_name "RGLG1"; oId "CUFF.11499.2"; nearest_ref "AT3G01650.1"; class_code "j"; tss_id "TSS17648";
Chr3	Cufflinks	exon	243860	243959	.	+	.	gene_id "XLOC_014119"; transcript_id "TCONS_00030435"; exon_number "6"; gene_name "RGLG1"; oId "CUFF.11499.2"; nearest_ref "AT3G01650.1"; class_code "j"; tss_id "TSS17648";
Chr3	Cufflinks	exon	244049	244128	.	+	.	gene_id "XLOC_014119"; transcript_id "TCONS_00030435"; exon_number "7"; gene_name "RGLG1"; oId "CUFF.11499.2"; nearest_ref "AT3G01650.1"; class_code "j"; tss_id "TSS17648";
Chr3	Cufflinks	exon	244243	244348	.	+	.	gene_id "XLOC_014119"; transcript_id "TCONS_00030435"; exon_number "8"; gene_name "RGLG1"; oId "CUFF.11499.2"; nearest_ref "AT3G01650.1"; class_code "j"; tss_id "TSS17648";
Chr3	Cufflinks	exon	244440	244567	.	+	.	gene_id "XLOC_014119"; transcript_id "TCONS_00030435"; exon_number "9"; gene_name "RGLG1"; oId "CUFF.11499.2"; nearest_ref "AT3G01650.1"; class_code "j"; tss_id "TSS17648";
Chr3	Cufflinks	exon	244668	244821	.	+	.	gene_id "XLOC_014119"; transcript_id "TCONS_00030435"; exon_number "10"; gene_name "RGLG1"; oId "CUFF.11499.2"; nearest_ref "AT3G01650.1"; class_code "j"; tss_id "TSS17648";
Chr3	Cufflinks	exon	244925	245272	.	+	.	gene_id "XLOC_014119"; transcript_id "TCONS_00030435"; exon_number "11"; gene_name "RGLG1"; oId "CUFF.11499.2"; nearest_ref "AT3G01650.1"; class_code "j"; tss_id "TSS17648";
Chr3	Cufflinks	exon	241856	242578	.	+	.	gene_id "XLOC_014119"; transcript_id "TCONS_00030434"; exon_number "1"; gene_name "RGLG1"; oId "CUFF.11499.1"; nearest_ref "AT3G01650.1"; class_code "j"; tss_id "TSS17648";
Chr3	Cufflinks	exon	242676	243159	.	+	.	gene_id "XLOC_014119"; transcript_id "TCONS_00030434"; exon_number "2"; gene_name "RGLG1"; oId "CUFF.11499.1"; nearest_ref "AT3G01650.1"; class_code "j"; tss_id "TSS17648";
Chr3	Cufflinks	exon	243253	243338	.	+	.	gene_id "XLOC_014119"; transcript_id "TCONS_00030434"; exon_number "3"; gene_name "RGLG1"; oId "CUFF.11499.1"; nearest_ref "AT3G01650.1"; class_code "j"; tss_id "TSS17648";
Chr3	Cufflinks	exon	243413	243553	.	+	.	gene_id "XLOC_014119"; transcript_id "TCONS_00030434"; exon_number "4"; gene_name "RGLG1"; oId "CUFF.11499.1"; nearest_ref "AT3G01650.1"; class_code "j"; tss_id "TSS17648";
Chr3	Cufflinks	exon	243638	243751	.	+	.	gene_id "XLOC_014119"; transcript_id "TCONS_00030434"; exon_number "5"; gene_name "RGLG1"; oId "CUFF.11499.1"; nearest_ref "AT3G01650.1"; class_code "j"; tss_id "TSS17648";
Chr3	Cufflinks	exon	243860	243957	.	+	.	gene_id "XLOC_014119"; transcript_id "TCONS_00030434"; exon_number "6"; gene_name "RGLG1"; oId "CUFF.11499.1"; nearest_ref "AT3G01650.1"; class_code "j"; tss_id "TSS17648";
Chr3	Cufflinks	exon	244049	244348	.	+	.	gene_id "XLOC_014119"; transcript_id "TCONS_00030434"; exon_number "7"; gene_name "RGLG1"; oId "CUFF.11499.1"; nearest_ref "AT3G01650.1"; class_code "j"; tss_id "TSS17648";
Chr3	Cufflinks	exon	244439	244567	.	+	.	gene_id "XLOC_014119"; transcript_id "TCONS_00030434"; exon_number "8"; gene_name "RGLG1"; oId "CUFF.11499.1"; nearest_ref "AT3G01650.1"; class_code "j"; tss_id "TSS17648";
Chr3	Cufflinks	exon	244668	244821	.	+	.	gene_id "XLOC_014119"; transcript_id "TCONS_00030434"; exon_number "9"; gene_name "RGLG1"; oId "CUFF.11499.1"; nearest_ref "AT3G01650.1"; class_code "j"; tss_id "TSS17648";
Chr3	Cufflinks	exon	244925	245272	.	+	.	gene_id "XLOC_014119"; transcript_id "TCONS_00030434"; exon_number "10"; gene_name "RGLG1"; oId "CUFF.11499.1"; nearest_ref "AT3G01650.1"; class_code "j"; tss_id "TSS17648";
Chr3	Cufflinks	exon	241868	242061	.	+	.	gene_id "XLOC_014119"; transcript_id "TCONS_00038316"; exon_number "1"; gene_name "RGLG1"; oId "CUFF.7871.3"; nearest_ref "AT3G01650.1"; class_code "j"; tss_id "TSS17648";
Chr3	Cufflinks	exon	242521	242578	.	+	.	gene_id "XLOC_014119"; transcript_id "TCONS_00038316"; exon_number "2"; gene_name "RGLG1"; oId "CUFF.7871.3"; nearest_ref "AT3G01650.1"; class_code "j"; tss_id "TSS17648";
Chr3	Cufflinks	exon	242676	243159	.	+	.	gene_id "XLOC_014119"; transcript_id "TCONS_00038316"; exon_number "3"; gene_name "RGLG1"; oId "CUFF.7871.3"; nearest_ref "AT3G01650.1"; class_code "j"; tss_id "TSS17648";
Chr3	Cufflinks	exon	243254	243338	.	+	.	gene_id "XLOC_014119"; transcript_id "TCONS_00038316"; exon_number "4"; gene_name "RGLG1"; oId "CUFF.7871.3"; nearest_ref "AT3G01650.1"; class_code "j"; tss_id "TSS17648";
Chr3	Cufflinks	exon	243413	243553	.	+	.	gene_id "XLOC_014119"; transcript_id "TCONS_00038316"; exon_number "5"; gene_name "RGLG1"; oId "CUFF.7871.3"; nearest_ref "AT3G01650.1"; class_code "j"; tss_id "TSS17648";
Chr3	Cufflinks	exon	243638	243751	.	+	.	gene_id "XLOC_014119"; transcript_id "TCONS_00038316"; exon_number "6"; gene_name "RGLG1"; oId "CUFF.7871.3"; nearest_ref "AT3G01650.1"; class_code "j"; tss_id "TSS17648";
Chr3	Cufflinks	exon	243860	243957	.	+	.	gene_id "XLOC_014119"; transcript_id "TCONS_00038316"; exon_number "7"; gene_name "RGLG1"; oId "CUFF.7871.3"; nearest_ref "AT3G01650.1"; class_code "j"; tss_id "TSS17648";
Chr3	Cufflinks	exon	244049	244128	.	+	.	gene_id "XLOC_014119"; transcript_id "TCONS_00038316"; exon_number "8"; gene_name "RGLG1"; oId "CUFF.7871.3"; nearest_ref "AT3G01650.1"; class_code "j"; tss_id "TSS17648";
Chr3	Cufflinks	exon	244243	244348	.	+	.	gene_id "XLOC_014119"; transcript_id "TCONS_00038316"; exon_number "9"; gene_name "RGLG1"; oId "CUFF.7871.3"; nearest_ref "AT3G01650.1"; class_code "j"; tss_id "TSS17648";
Chr3	Cufflinks	exon	244440	244567	.	+	.	gene_id "XLOC_014119"; transcript_id "TCONS_00038316"; exon_number "10"; gene_name "RGLG1"; oId "CUFF.7871.3"; nearest_ref "AT3G01650.1"; class_code "j"; tss_id "TSS17648";
Chr3	Cufflinks	exon	244668	244821	.	+	.	gene_id "XLOC_014119"; transcript_id "TCONS_00038316"; exon_number "11"; gene_name "RGLG1"; oId "CUFF.7871.3"; nearest_ref "AT3G01650.1"; class_code "j"; tss_id "TSS17648";
Chr3	Cufflinks	exon	244925	245268	.	+	.	gene_id "XLOC_014119"; transcript_id "TCONS_00038316"; exon_number "12"; gene_name "RGLG1"; oId "CUFF.7871.3"; nearest_ref "AT3G01650.1"; class_code "j"; tss_id "TSS17648";
Chr3	Cufflinks	exon	241868	242061	.	+	.	gene_id "XLOC_014119"; transcript_id "TCONS_00038315"; exon_number "1"; gene_name "RGLG1"; oId "CUFF.7871.2"; nearest_ref "AT3G01650.1"; class_code "j"; tss_id "TSS17648";
Chr3	Cufflinks	exon	242521	242578	.	+	.	gene_id "XLOC_014119"; transcript_id "TCONS_00038315"; exon_number "2"; gene_name "RGLG1"; oId "CUFF.7871.2"; nearest_ref "AT3G01650.1"; class_code "j"; tss_id "TSS17648";
Chr3	Cufflinks	exon	242676	243338	.	+	.	gene_id "XLOC_014119"; transcript_id "TCONS_00038315"; exon_number "3"; gene_name "RGLG1"; oId "CUFF.7871.2"; nearest_ref "AT3G01650.1"; class_code "j"; tss_id "TSS17648";
Chr3	Cufflinks	exon	243413	243553	.	+	.	gene_id "XLOC_014119"; transcript_id "TCONS_00038315"; exon_number "4"; gene_name "RGLG1"; oId "CUFF.7871.2"; nearest_ref "AT3G01650.1"; class_code "j"; tss_id "TSS17648";
Chr3	Cufflinks	exon	243638	243751	.	+	.	gene_id "XLOC_014119"; transcript_id "TCONS_00038315"; exon_number "5"; gene_name "RGLG1"; oId "CUFF.7871.2"; nearest_ref "AT3G01650.1"; class_code "j"; tss_id "TSS17648";
Chr3	Cufflinks	exon	243860	243957	.	+	.	gene_id "XLOC_014119"; transcript_id "TCONS_00038315"; exon_number "6"; gene_name "RGLG1"; oId "CUFF.7871.2"; nearest_ref "AT3G01650.1"; class_code "j"; tss_id "TSS17648";
Chr3	Cufflinks	exon	244049	244128	.	+	.	gene_id "XLOC_014119"; transcript_id "TCONS_00038315"; exon_number "7"; gene_name "RGLG1"; oId "CUFF.7871.2"; nearest_ref "AT3G01650.1"; class_code "j"; tss_id "TSS17648";
Chr3	Cufflinks	exon	244243	244348	.	+	.	gene_id "XLOC_014119"; transcript_id "TCONS_00038315"; exon_number "8"; gene_name "RGLG1"; oId "CUFF.7871.2"; nearest_ref "AT3G01650.1"; class_code "j"; tss_id "TSS17648";
Chr3	Cufflinks	exon	244439	244567	.	+	.	gene_id "XLOC_014119"; transcript_id "TCONS_00038315"; exon_number "9"; gene_name "RGLG1"; oId "CUFF.7871.2"; nearest_ref "AT3G01650.1"; class_code "j"; tss_id "TSS17648";
Chr3	Cufflinks	exon	244668	244821	.	+	.	gene_id "XLOC_014119"; transcript_id "TCONS_00038315"; exon_number "10"; gene_name "RGLG1"; oId "CUFF.7871.2"; nearest_ref "AT3G01650.1"; class_code "j"; tss_id "TSS17648";
Chr3	Cufflinks	exon	244925	245268	.	+	.	gene_id "XLOC_014119"; transcript_id "TCONS_00038315"; exon_number "11"; gene_name "RGLG1"; oId "CUFF.7871.2"; nearest_ref "AT3G01650.1"; class_code "j"; tss_id "TSS17648";
Chr3	Cufflinks	exon	241868	242061	.	+	.	gene_id "XLOC_014119"; transcript_id "TCONS_00038314"; exon_number "1"; gene_name "RGLG1"; oId "CUFF.7871.1"; nearest_ref "AT3G01650.1"; class_code "j"; tss_id "TSS17648";
Chr3	Cufflinks	exon	242676	243159	.	+	.	gene_id "XLOC_014119"; transcript_id "TCONS_00038314"; exon_number "2"; gene_name "RGLG1"; oId "CUFF.7871.1"; nearest_ref "AT3G01650.1"; class_code "j"; tss_id "TSS17648";
Chr3	Cufflinks	exon	243254	243338	.	+	.	gene_id "XLOC_014119"; transcript_id "TCONS_00038314"; exon_number "3"; gene_name "RGLG1"; oId "CUFF.7871.1"; nearest_ref "AT3G01650.1"; class_code "j"; tss_id "TSS17648";
Chr3	Cufflinks	exon	243413	243553	.	+	.	gene_id "XLOC_014119"; transcript_id "TCONS_00038314"; exon_number "4"; gene_name "RGLG1"; oId "CUFF.7871.1"; nearest_ref "AT3G01650.1"; class_code "j"; tss_id "TSS17648";
Chr3	Cufflinks	exon	243638	243957	.	+	.	gene_id "XLOC_014119"; transcript_id "TCONS_00038314"; exon_number "5"; gene_name "RGLG1"; oId "CUFF.7871.1"; nearest_ref "AT3G01650.1"; class_code "j"; tss_id "TSS17648";
Chr3	Cufflinks	exon	244049	244128	.	+	.	gene_id "XLOC_014119"; transcript_id "TCONS_00038314"; exon_number "6"; gene_name "RGLG1"; oId "CUFF.7871.1"; nearest_ref "AT3G01650.1"; class_code "j"; tss_id "TSS17648";
Chr3	Cufflinks	exon	244243	244348	.	+	.	gene_id "XLOC_014119"; transcript_id "TCONS_00038314"; exon_number "7"; gene_name "RGLG1"; oId "CUFF.7871.1"; nearest_ref "AT3G01650.1"; class_code "j"; tss_id "TSS17648";
Chr3	Cufflinks	exon	244440	244567	.	+	.	gene_id "XLOC_014119"; transcript_id "TCONS_00038314"; exon_number "8"; gene_name "RGLG1"; oId "CUFF.7871.1"; nearest_ref "AT3G01650.1"; class_code "j"; tss_id "TSS17648";
Chr3	Cufflinks	exon	244668	244821	.	+	.	gene_id "XLOC_014119"; transcript_id "TCONS_00038314"; exon_number "9"; gene_name "RGLG1"; oId "CUFF.7871.1"; nearest_ref "AT3G01650.1"; class_code "j"; tss_id "TSS17648";
Chr3	Cufflinks	exon	244925	245268	.	+	.	gene_id "XLOC_014119"; transcript_id "TCONS_00038314"; exon_number "10"; gene_name "RGLG1"; oId "CUFF.7871.1"; nearest_ref "AT3G01650.1"; class_code "j"; tss_id "TSS17648";
Chr3	Cufflinks	exon	242011	242061	.	+	.	gene_id "XLOC_014119"; transcript_id "TCONS_00030436"; exon_number "1"; gene_name "RGLG1"; oId "AT3G01650.1"; nearest_ref "AT3G01650.1"; class_code "="; tss_id "TSS17649"; p_id "P13757";
Chr3	Cufflinks	exon	242676	243159	.	+	.	gene_id "XLOC_014119"; transcript_id "TCONS_00030436"; exon_number "2"; gene_name "RGLG1"; oId "AT3G01650.1"; nearest_ref "AT3G01650.1"; class_code "="; tss_id "TSS17649"; p_id "P13757";
Chr3	Cufflinks	exon	243254	243338	.	+	.	gene_id "XLOC_014119"; transcript_id "TCONS_00030436"; exon_number "3"; gene_name "RGLG1"; oId "AT3G01650.1"; nearest_ref "AT3G01650.1"; class_code "="; tss_id "TSS17649"; p_id "P13757";
Chr3	Cufflinks	exon	243413	243553	.	+	.	gene_id "XLOC_014119"; transcript_id "TCONS_00030436"; exon_number "4"; gene_name "RGLG1"; oId "AT3G01650.1"; nearest_ref "AT3G01650.1"; class_code "="; tss_id "TSS17649"; p_id "P13757";
Chr3	Cufflinks	exon	243638	243751	.	+	.	gene_id "XLOC_014119"; transcript_id "TCONS_00030436"; exon_number "5"; gene_name "RGLG1"; oId "AT3G01650.1"; nearest_ref "AT3G01650.1"; class_code "="; tss_id "TSS17649"; p_id "P13757";
Chr3	Cufflinks	exon	243860	243957	.	+	.	gene_id "XLOC_014119"; transcript_id "TCONS_00030436"; exon_number "6"; gene_name "RGLG1"; oId "AT3G01650.1"; nearest_ref "AT3G01650.1"; class_code "="; tss_id "TSS17649"; p_id "P13757";
Chr3	Cufflinks	exon	244049	244128	.	+	.	gene_id "XLOC_014119"; transcript_id "TCONS_00030436"; exon_number "7"; gene_name "RGLG1"; oId "AT3G01650.1"; nearest_ref "AT3G01650.1"; class_code "="; tss_id "TSS17649"; p_id "P13757";
Chr3	Cufflinks	exon	244243	244348	.	+	.	gene_id "XLOC_014119"; transcript_id "TCONS_00030436"; exon_number "8"; gene_name "RGLG1"; oId "AT3G01650.1"; nearest_ref "AT3G01650.1"; class_code "="; tss_id "TSS17649"; p_id "P13757";
Chr3	Cufflinks	exon	244440	244567	.	+	.	gene_id "XLOC_014119"; transcript_id "TCONS_00030436"; exon_number "9"; gene_name "RGLG1"; oId "AT3G01650.1"; nearest_ref "AT3G01650.1"; class_code "="; tss_id "TSS17649"; p_id "P13757";
Chr3	Cufflinks	exon	244668	244821	.	+	.	gene_id "XLOC_014119"; transcript_id "TCONS_00030436"; exon_number "10"; gene_name "RGLG1"; oId "AT3G01650.1"; nearest_ref "AT3G01650.1"; class_code "="; tss_id "TSS17649"; p_id "P13757";
Chr3	Cufflinks	exon	244925	245268	.	+	.	gene_id "XLOC_014119"; transcript_id "TCONS_00030436"; exon_number "11"; gene_name "RGLG1"; oId "AT3G01650.1"; nearest_ref "AT3G01650.1"; class_code "="; tss_id "TSS17649"; p_id "P13757";
Chr3	Cufflinks	exon	242555	242578	.	+	.	gene_id "XLOC_014119"; transcript_id "TCONS_00043000"; exon_number "1"; gene_name "RGLG1"; oId "CUFF.6834.4"; nearest_ref "AT3G01650.1"; class_code "j"; tss_id "TSS17650";
Chr3	Cufflinks	exon	242676	243159	.	+	.	gene_id "XLOC_014119"; transcript_id "TCONS_00043000"; exon_number "2"; gene_name "RGLG1"; oId "CUFF.6834.4"; nearest_ref "AT3G01650.1"; class_code "j"; tss_id "TSS17650";
Chr3	Cufflinks	exon	243254	243338	.	+	.	gene_id "XLOC_014119"; transcript_id "TCONS_00043000"; exon_number "3"; gene_name "RGLG1"; oId "CUFF.6834.4"; nearest_ref "AT3G01650.1"; class_code "j"; tss_id "TSS17650";
Chr3	Cufflinks	exon	243413	243553	.	+	.	gene_id "XLOC_014119"; transcript_id "TCONS_00043000"; exon_number "4"; gene_name "RGLG1"; oId "CUFF.6834.4"; nearest_ref "AT3G01650.1"; class_code "j"; tss_id "TSS17650";
Chr3	Cufflinks	exon	243638	243957	.	+	.	gene_id "XLOC_014119"; transcript_id "TCONS_00043000"; exon_number "5"; gene_name "RGLG1"; oId "CUFF.6834.4"; nearest_ref "AT3G01650.1"; class_code "j"; tss_id "TSS17650";
Chr3	Cufflinks	exon	244049	244128	.	+	.	gene_id "XLOC_014119"; transcript_id "TCONS_00043000"; exon_number "6"; gene_name "RGLG1"; oId "CUFF.6834.4"; nearest_ref "AT3G01650.1"; class_code "j"; tss_id "TSS17650";
Chr3	Cufflinks	exon	244243	244348	.	+	.	gene_id "XLOC_014119"; transcript_id "TCONS_00043000"; exon_number "7"; gene_name "RGLG1"; oId "CUFF.6834.4"; nearest_ref "AT3G01650.1"; class_code "j"; tss_id "TSS17650";
Chr3	Cufflinks	exon	244440	244567	.	+	.	gene_id "XLOC_014119"; transcript_id "TCONS_00043000"; exon_number "8"; gene_name "RGLG1"; oId "CUFF.6834.4"; nearest_ref "AT3G01650.1"; class_code "j"; tss_id "TSS17650";
Chr3	Cufflinks	exon	244668	244821	.	+	.	gene_id "XLOC_014119"; transcript_id "TCONS_00043000"; exon_number "9"; gene_name "RGLG1"; oId "CUFF.6834.4"; nearest_ref "AT3G01650.1"; class_code "j"; tss_id "TSS17650";
Chr3	Cufflinks	exon	244925	245286	.	+	.	gene_id "XLOC_014119"; transcript_id "TCONS_00043000"; exon_number "10"; gene_name "RGLG1"; oId "CUFF.6834.4"; nearest_ref "AT3G01650.1"; class_code "j"; tss_id "TSS17650";
Chr3	Cufflinks	exon	245438	246699	.	+	.	gene_id "XLOC_014120"; transcript_id "TCONS_00038317"; exon_number "1"; gene_name "AT3G01660"; oId "CUFF.7872.1"; nearest_ref "AT3G01660.1"; class_code "e"; tss_id "TSS17651";
Chr3	Cufflinks	exon	245478	246047	.	+	.	gene_id "XLOC_014120"; transcript_id "TCONS_00030437"; exon_number "1"; gene_name "AT3G01660"; oId "AT3G01660.1"; nearest_ref "AT3G01660.1"; class_code "="; tss_id "TSS17651"; p_id "P13758";
Chr3	Cufflinks	exon	246127	246508	.	+	.	gene_id "XLOC_014120"; transcript_id "TCONS_00030437"; exon_number "2"; gene_name "AT3G01660"; oId "AT3G01660.1"; nearest_ref "AT3G01660.1"; class_code "="; tss_id "TSS17651"; p_id "P13758";
Chr3	Cufflinks	exon	247234	247836	.	+	.	gene_id "XLOC_014121"; transcript_id "TCONS_00030438"; exon_number "1"; gene_name "AT3G01670"; oId "AT3G01670.1"; nearest_ref "AT3G01670.1"; class_code "="; tss_id "TSS17652"; p_id "P13759";
Chr3	Cufflinks	exon	247918	247998	.	+	.	gene_id "XLOC_014121"; transcript_id "TCONS_00030438"; exon_number "2"; gene_name "AT3G01670"; oId "AT3G01670.1"; nearest_ref "AT3G01670.1"; class_code "="; tss_id "TSS17652"; p_id "P13759";
Chr3	Cufflinks	exon	248069	248538	.	+	.	gene_id "XLOC_014121"; transcript_id "TCONS_00030438"; exon_number "3"; gene_name "AT3G01670"; oId "AT3G01670.1"; nearest_ref "AT3G01670.1"; class_code "="; tss_id "TSS17652"; p_id "P13759";
Chr3	Cufflinks	exon	248617	248726	.	+	.	gene_id "XLOC_014121"; transcript_id "TCONS_00030438"; exon_number "4"; gene_name "AT3G01670"; oId "AT3G01670.1"; nearest_ref "AT3G01670.1"; class_code "="; tss_id "TSS17652"; p_id "P13759";
Chr3	Cufflinks	exon	248827	248969	.	+	.	gene_id "XLOC_014121"; transcript_id "TCONS_00030438"; exon_number "5"; gene_name "AT3G01670"; oId "AT3G01670.1"; nearest_ref "AT3G01670.1"; class_code "="; tss_id "TSS17652"; p_id "P13759";
Chr3	Cufflinks	exon	249044	249508	.	+	.	gene_id "XLOC_014121"; transcript_id "TCONS_00030438"; exon_number "6"; gene_name "AT3G01670"; oId "AT3G01670.1"; nearest_ref "AT3G01670.1"; class_code "="; tss_id "TSS17652"; p_id "P13759";
Chr3	Cufflinks	exon	249611	250470	.	+	.	gene_id "XLOC_014121"; transcript_id "TCONS_00030438"; exon_number "7"; gene_name "AT3G01670"; oId "AT3G01670.1"; nearest_ref "AT3G01670.1"; class_code "="; tss_id "TSS17652"; p_id "P13759";
Chr3	Cufflinks	exon	251981	252284	.	+	.	gene_id "XLOC_014122"; transcript_id "TCONS_00030439"; exon_number "1"; gene_name "AT3G01680"; oId "AT3G01680.1"; nearest_ref "AT3G01680.1"; class_code "="; tss_id "TSS17653"; p_id "P13760";
Chr3	Cufflinks	exon	252369	252464	.	+	.	gene_id "XLOC_014122"; transcript_id "TCONS_00030439"; exon_number "2"; gene_name "AT3G01680"; oId "AT3G01680.1"; nearest_ref "AT3G01680.1"; class_code "="; tss_id "TSS17653"; p_id "P13760";
Chr3	Cufflinks	exon	252804	253246	.	+	.	gene_id "XLOC_014122"; transcript_id "TCONS_00030439"; exon_number "3"; gene_name "AT3G01680"; oId "AT3G01680.1"; nearest_ref "AT3G01680.1"; class_code "="; tss_id "TSS17653"; p_id "P13760";
Chr3	Cufflinks	exon	253319	253428	.	+	.	gene_id "XLOC_014122"; transcript_id "TCONS_00030439"; exon_number "4"; gene_name "AT3G01680"; oId "AT3G01680.1"; nearest_ref "AT3G01680.1"; class_code "="; tss_id "TSS17653"; p_id "P13760";
Chr3	Cufflinks	exon	253506	253648	.	+	.	gene_id "XLOC_014122"; transcript_id "TCONS_00030439"; exon_number "5"; gene_name "AT3G01680"; oId "AT3G01680.1"; nearest_ref "AT3G01680.1"; class_code "="; tss_id "TSS17653"; p_id "P13760";
Chr3	Cufflinks	exon	253740	253987	.	+	.	gene_id "XLOC_014122"; transcript_id "TCONS_00030439"; exon_number "6"; gene_name "AT3G01680"; oId "AT3G01680.1"; nearest_ref "AT3G01680.1"; class_code "="; tss_id "TSS17653"; p_id "P13760";
Chr3	Cufflinks	exon	254083	254344	.	+	.	gene_id "XLOC_014122"; transcript_id "TCONS_00030439"; exon_number "7"; gene_name "AT3G01680"; oId "AT3G01680.1"; nearest_ref "AT3G01680.1"; class_code "="; tss_id "TSS17653"; p_id "P13760";
Chr3	Cufflinks	exon	254484	254780	.	+	.	gene_id "XLOC_014122"; transcript_id "TCONS_00030439"; exon_number "8"; gene_name "AT3G01680"; oId "AT3G01680.1"; nearest_ref "AT3G01680.1"; class_code "="; tss_id "TSS17653"; p_id "P13760";
Chr3	Cufflinks	exon	254875	255513	.	+	.	gene_id "XLOC_014122"; transcript_id "TCONS_00030439"; exon_number "9"; gene_name "AT3G01680"; oId "AT3G01680.1"; nearest_ref "AT3G01680.1"; class_code "="; tss_id "TSS17653"; p_id "P13760";
Chr3	Cufflinks	exon	256175	257054	.	+	.	gene_id "XLOC_014123"; transcript_id "TCONS_00041531"; exon_number "1"; gene_name "AT3G01690"; oId "CUFF.12008.1"; nearest_ref "AT3G01690.1"; class_code "j"; tss_id "TSS17654";
Chr3	Cufflinks	exon	257319	257355	.	+	.	gene_id "XLOC_014123"; transcript_id "TCONS_00041531"; exon_number "2"; gene_name "AT3G01690"; oId "CUFF.12008.1"; nearest_ref "AT3G01690.1"; class_code "j"; tss_id "TSS17654";
Chr3	Cufflinks	exon	257457	257835	.	+	.	gene_id "XLOC_014123"; transcript_id "TCONS_00041531"; exon_number "3"; gene_name "AT3G01690"; oId "CUFF.12008.1"; nearest_ref "AT3G01690.1"; class_code "j"; tss_id "TSS17654";
Chr3	Cufflinks	exon	257918	258568	.	+	.	gene_id "XLOC_014123"; transcript_id "TCONS_00041531"; exon_number "4"; gene_name "AT3G01690"; oId "CUFF.12008.1"; nearest_ref "AT3G01690.1"; class_code "j"; tss_id "TSS17654";
Chr3	Cufflinks	exon	256528	257054	.	+	.	gene_id "XLOC_014123"; transcript_id "TCONS_00030441"; exon_number "1"; gene_name "AT3G01690"; oId "CUFF.11501.2"; nearest_ref "AT3G01690.1"; class_code "j"; tss_id "TSS17655";
Chr3	Cufflinks	exon	257319	257355	.	+	.	gene_id "XLOC_014123"; transcript_id "TCONS_00030441"; exon_number "2"; gene_name "AT3G01690"; oId "CUFF.11501.2"; nearest_ref "AT3G01690.1"; class_code "j"; tss_id "TSS17655";
Chr3	Cufflinks	exon	257457	257693	.	+	.	gene_id "XLOC_014123"; transcript_id "TCONS_00030441"; exon_number "3"; gene_name "AT3G01690"; oId "CUFF.11501.2"; nearest_ref "AT3G01690.1"; class_code "j"; tss_id "TSS17655";
Chr3	Cufflinks	exon	257918	258571	.	+	.	gene_id "XLOC_014123"; transcript_id "TCONS_00030441"; exon_number "4"; gene_name "AT3G01690"; oId "CUFF.11501.2"; nearest_ref "AT3G01690.1"; class_code "j"; tss_id "TSS17655";
Chr3	Cufflinks	exon	256528	257355	.	+	.	gene_id "XLOC_014123"; transcript_id "TCONS_00030440"; exon_number "1"; gene_name "AT3G01690"; oId "CUFF.11501.1"; nearest_ref "AT3G01690.1"; class_code "j"; tss_id "TSS17655";
Chr3	Cufflinks	exon	257457	257693	.	+	.	gene_id "XLOC_014123"; transcript_id "TCONS_00030440"; exon_number "2"; gene_name "AT3G01690"; oId "CUFF.11501.1"; nearest_ref "AT3G01690.1"; class_code "j"; tss_id "TSS17655";
Chr3	Cufflinks	exon	257788	257835	.	+	.	gene_id "XLOC_014123"; transcript_id "TCONS_00030440"; exon_number "3"; gene_name "AT3G01690"; oId "CUFF.11501.1"; nearest_ref "AT3G01690.1"; class_code "j"; tss_id "TSS17655";
Chr3	Cufflinks	exon	257918	258571	.	+	.	gene_id "XLOC_014123"; transcript_id "TCONS_00030440"; exon_number "4"; gene_name "AT3G01690"; oId "CUFF.11501.1"; nearest_ref "AT3G01690.1"; class_code "j"; tss_id "TSS17655";
Chr3	Cufflinks	exon	256537	257054	.	+	.	gene_id "XLOC_014123"; transcript_id "TCONS_00030442"; exon_number "1"; gene_name "AT3G01690"; oId "AT3G01690.1"; nearest_ref "AT3G01690.1"; class_code "="; tss_id "TSS17655"; p_id "P13761";
Chr3	Cufflinks	exon	257319	257355	.	+	.	gene_id "XLOC_014123"; transcript_id "TCONS_00030442"; exon_number "2"; gene_name "AT3G01690"; oId "AT3G01690.1"; nearest_ref "AT3G01690.1"; class_code "="; tss_id "TSS17655"; p_id "P13761";
Chr3	Cufflinks	exon	257457	257693	.	+	.	gene_id "XLOC_014123"; transcript_id "TCONS_00030442"; exon_number "3"; gene_name "AT3G01690"; oId "AT3G01690.1"; nearest_ref "AT3G01690.1"; class_code "="; tss_id "TSS17655"; p_id "P13761";
Chr3	Cufflinks	exon	257788	257835	.	+	.	gene_id "XLOC_014123"; transcript_id "TCONS_00030442"; exon_number "4"; gene_name "AT3G01690"; oId "AT3G01690.1"; nearest_ref "AT3G01690.1"; class_code "="; tss_id "TSS17655"; p_id "P13761";
Chr3	Cufflinks	exon	257918	258547	.	+	.	gene_id "XLOC_014123"; transcript_id "TCONS_00030442"; exon_number "5"; gene_name "AT3G01690"; oId "AT3G01690.1"; nearest_ref "AT3G01690.1"; class_code "="; tss_id "TSS17655"; p_id "P13761";
Chr3	Cufflinks	exon	258879	259631	.	+	.	gene_id "XLOC_014124"; transcript_id "TCONS_00030443"; exon_number "1"; gene_name "AGP11"; oId "AT3G01700.1"; nearest_ref "AT3G01700.1"; class_code "="; tss_id "TSS17656"; p_id "P13762";
Chr3	Cufflinks	exon	259634	259705	.	+	.	gene_id "XLOC_014125"; transcript_id "TCONS_00030444"; exon_number "1"; gene_name "AT3G01705"; oId "AT3G01705.1"; nearest_ref "AT3G01705.1"; class_code "="; tss_id "TSS17657";
Chr3	Cufflinks	exon	267821	267917	.	+	.	gene_id "XLOC_014126"; transcript_id "TCONS_00030446"; exon_number "1"; gene_name "AT3G01740"; oId "AT3G01740.1"; nearest_ref "AT3G01740.1"; class_code "="; tss_id "TSS17658"; p_id "P13763";
Chr3	Cufflinks	exon	268115	268838	.	+	.	gene_id "XLOC_014126"; transcript_id "TCONS_00030446"; exon_number "2"; gene_name "AT3G01740"; oId "AT3G01740.1"; nearest_ref "AT3G01740.1"; class_code "="; tss_id "TSS17658"; p_id "P13763";
Chr3	Cufflinks	exon	270229	271331	.	+	.	gene_id "XLOC_014127"; transcript_id "TCONS_00030447"; exon_number "1"; gene_name "AT3G01750"; oId "AT3G01750.1"; nearest_ref "AT3G01750.1"; class_code "="; tss_id "TSS17659"; p_id "P13764";
Chr3	Cufflinks	exon	271414	272976	.	+	.	gene_id "XLOC_014127"; transcript_id "TCONS_00030447"; exon_number "2"; gene_name "AT3G01750"; oId "AT3G01750.1"; nearest_ref "AT3G01750.1"; class_code "="; tss_id "TSS17659"; p_id "P13764";
Chr3	Cufflinks	exon	273299	273346	.	+	.	gene_id "XLOC_014128"; transcript_id "TCONS_00030448"; exon_number "1"; gene_name "AT3G01760"; oId "AT3G01760.1"; nearest_ref "AT3G01760.1"; class_code "="; tss_id "TSS17660"; p_id "P13765";
Chr3	Cufflinks	exon	273419	273561	.	+	.	gene_id "XLOC_014128"; transcript_id "TCONS_00030448"; exon_number "2"; gene_name "AT3G01760"; oId "AT3G01760.1"; nearest_ref "AT3G01760.1"; class_code "="; tss_id "TSS17660"; p_id "P13765";
Chr3	Cufflinks	exon	273649	274041	.	+	.	gene_id "XLOC_014128"; transcript_id "TCONS_00030448"; exon_number "3"; gene_name "AT3G01760"; oId "AT3G01760.1"; nearest_ref "AT3G01760.1"; class_code "="; tss_id "TSS17660"; p_id "P13765";
Chr3	Cufflinks	exon	274130	274523	.	+	.	gene_id "XLOC_014128"; transcript_id "TCONS_00030448"; exon_number "4"; gene_name "AT3G01760"; oId "AT3G01760.1"; nearest_ref "AT3G01760.1"; class_code "="; tss_id "TSS17660"; p_id "P13765";
Chr3	Cufflinks	exon	274605	274710	.	+	.	gene_id "XLOC_014128"; transcript_id "TCONS_00030448"; exon_number "5"; gene_name "AT3G01760"; oId "AT3G01760.1"; nearest_ref "AT3G01760.1"; class_code "="; tss_id "TSS17660"; p_id "P13765";
Chr3	Cufflinks	exon	274810	274901	.	+	.	gene_id "XLOC_014128"; transcript_id "TCONS_00030448"; exon_number "6"; gene_name "AT3G01760"; oId "AT3G01760.1"; nearest_ref "AT3G01760.1"; class_code "="; tss_id "TSS17660"; p_id "P13765";
Chr3	Cufflinks	exon	275002	275070	.	+	.	gene_id "XLOC_014128"; transcript_id "TCONS_00030448"; exon_number "7"; gene_name "AT3G01760"; oId "AT3G01760.1"; nearest_ref "AT3G01760.1"; class_code "="; tss_id "TSS17660"; p_id "P13765";
Chr3	Cufflinks	exon	275148	275270	.	+	.	gene_id "XLOC_014128"; transcript_id "TCONS_00030448"; exon_number "8"; gene_name "AT3G01760"; oId "AT3G01760.1"; nearest_ref "AT3G01760.1"; class_code "="; tss_id "TSS17660"; p_id "P13765";
Chr3	Cufflinks	exon	279060	280304	.	+	.	gene_id "XLOC_014129"; transcript_id "TCONS_00030449"; exon_number "1"; gene_name "TPLATE"; oId "AT3G01780.1"; nearest_ref "AT3G01780.1"; class_code "="; tss_id "TSS17661"; p_id "P13766";
Chr3	Cufflinks	exon	280409	281005	.	+	.	gene_id "XLOC_014129"; transcript_id "TCONS_00030449"; exon_number "2"; gene_name "TPLATE"; oId "AT3G01780.1"; nearest_ref "AT3G01780.1"; class_code "="; tss_id "TSS17661"; p_id "P13766";
Chr3	Cufflinks	exon	281174	281535	.	+	.	gene_id "XLOC_014129"; transcript_id "TCONS_00030449"; exon_number "3"; gene_name "TPLATE"; oId "AT3G01780.1"; nearest_ref "AT3G01780.1"; class_code "="; tss_id "TSS17661"; p_id "P13766";
Chr3	Cufflinks	exon	281624	281927	.	+	.	gene_id "XLOC_014129"; transcript_id "TCONS_00030449"; exon_number "4"; gene_name "TPLATE"; oId "AT3G01780.1"; nearest_ref "AT3G01780.1"; class_code "="; tss_id "TSS17661"; p_id "P13766";
Chr3	Cufflinks	exon	282030	282152	.	+	.	gene_id "XLOC_014129"; transcript_id "TCONS_00030449"; exon_number "5"; gene_name "TPLATE"; oId "AT3G01780.1"; nearest_ref "AT3G01780.1"; class_code "="; tss_id "TSS17661"; p_id "P13766";
Chr3	Cufflinks	exon	282310	282759	.	+	.	gene_id "XLOC_014129"; transcript_id "TCONS_00030449"; exon_number "6"; gene_name "TPLATE"; oId "AT3G01780.1"; nearest_ref "AT3G01780.1"; class_code "="; tss_id "TSS17661"; p_id "P13766";
Chr3	Cufflinks	exon	282839	283580	.	+	.	gene_id "XLOC_014129"; transcript_id "TCONS_00030449"; exon_number "7"; gene_name "TPLATE"; oId "AT3G01780.1"; nearest_ref "AT3G01780.1"; class_code "="; tss_id "TSS17661"; p_id "P13766";
Chr3	Cufflinks	exon	279103	280304	.	+	.	gene_id "XLOC_014129"; transcript_id "TCONS_00038318"; exon_number "1"; gene_name "TPLATE"; oId "CUFF.7876.2"; nearest_ref "AT3G01780.1"; class_code "j"; tss_id "TSS17661";
Chr3	Cufflinks	exon	280409	281005	.	+	.	gene_id "XLOC_014129"; transcript_id "TCONS_00038318"; exon_number "2"; gene_name "TPLATE"; oId "CUFF.7876.2"; nearest_ref "AT3G01780.1"; class_code "j"; tss_id "TSS17661";
Chr3	Cufflinks	exon	281174	281535	.	+	.	gene_id "XLOC_014129"; transcript_id "TCONS_00038318"; exon_number "3"; gene_name "TPLATE"; oId "CUFF.7876.2"; nearest_ref "AT3G01780.1"; class_code "j"; tss_id "TSS17661";
Chr3	Cufflinks	exon	281624	281927	.	+	.	gene_id "XLOC_014129"; transcript_id "TCONS_00038318"; exon_number "4"; gene_name "TPLATE"; oId "CUFF.7876.2"; nearest_ref "AT3G01780.1"; class_code "j"; tss_id "TSS17661";
Chr3	Cufflinks	exon	282030	282130	.	+	.	gene_id "XLOC_014129"; transcript_id "TCONS_00038318"; exon_number "5"; gene_name "TPLATE"; oId "CUFF.7876.2"; nearest_ref "AT3G01780.1"; class_code "j"; tss_id "TSS17661";
Chr3	Cufflinks	exon	282310	282759	.	+	.	gene_id "XLOC_014129"; transcript_id "TCONS_00038318"; exon_number "6"; gene_name "TPLATE"; oId "CUFF.7876.2"; nearest_ref "AT3G01780.1"; class_code "j"; tss_id "TSS17661";
Chr3	Cufflinks	exon	282839	283607	.	+	.	gene_id "XLOC_014129"; transcript_id "TCONS_00038318"; exon_number "7"; gene_name "TPLATE"; oId "CUFF.7876.2"; nearest_ref "AT3G01780.1"; class_code "j"; tss_id "TSS17661";
Chr3	Cufflinks	exon	285871	286230	.	+	.	gene_id "XLOC_014130"; transcript_id "TCONS_00030450"; exon_number "1"; gene_name "AT3G01800"; oId "AT3G01800.1"; nearest_ref "AT3G01800.1"; class_code "="; tss_id "TSS17662"; p_id "P13767";
Chr3	Cufflinks	exon	286421	286564	.	+	.	gene_id "XLOC_014130"; transcript_id "TCONS_00030450"; exon_number "2"; gene_name "AT3G01800"; oId "AT3G01800.1"; nearest_ref "AT3G01800.1"; class_code "="; tss_id "TSS17662"; p_id "P13767";
Chr3	Cufflinks	exon	286637	286752	.	+	.	gene_id "XLOC_014130"; transcript_id "TCONS_00030450"; exon_number "3"; gene_name "AT3G01800"; oId "AT3G01800.1"; nearest_ref "AT3G01800.1"; class_code "="; tss_id "TSS17662"; p_id "P13767";
Chr3	Cufflinks	exon	286857	286948	.	+	.	gene_id "XLOC_014130"; transcript_id "TCONS_00030450"; exon_number "4"; gene_name "AT3G01800"; oId "AT3G01800.1"; nearest_ref "AT3G01800.1"; class_code "="; tss_id "TSS17662"; p_id "P13767";
Chr3	Cufflinks	exon	287046	287067	.	+	.	gene_id "XLOC_014130"; transcript_id "TCONS_00030450"; exon_number "5"; gene_name "AT3G01800"; oId "AT3G01800.1"; nearest_ref "AT3G01800.1"; class_code "="; tss_id "TSS17662"; p_id "P13767";
Chr3	Cufflinks	exon	287145	287213	.	+	.	gene_id "XLOC_014130"; transcript_id "TCONS_00030450"; exon_number "6"; gene_name "AT3G01800"; oId "AT3G01800.1"; nearest_ref "AT3G01800.1"; class_code "="; tss_id "TSS17662"; p_id "P13767";
Chr3	Cufflinks	exon	287316	287384	.	+	.	gene_id "XLOC_014130"; transcript_id "TCONS_00030450"; exon_number "7"; gene_name "AT3G01800"; oId "AT3G01800.1"; nearest_ref "AT3G01800.1"; class_code "="; tss_id "TSS17662"; p_id "P13767";
Chr3	Cufflinks	exon	287463	287950	.	+	.	gene_id "XLOC_014130"; transcript_id "TCONS_00030450"; exon_number "8"; gene_name "AT3G01800"; oId "AT3G01800.1"; nearest_ref "AT3G01800.1"; class_code "="; tss_id "TSS17662"; p_id "P13767";
Chr3	Cufflinks	exon	288523	288738	.	+	.	gene_id "XLOC_014131"; transcript_id "TCONS_00041532"; exon_number "1"; gene_name "AT3G01810"; oId "CUFF.12016.1"; nearest_ref "AT3G01810.3"; class_code "j"; tss_id "TSS17663";
Chr3	Cufflinks	exon	289170	289916	.	+	.	gene_id "XLOC_014131"; transcript_id "TCONS_00041532"; exon_number "2"; gene_name "AT3G01810"; oId "CUFF.12016.1"; nearest_ref "AT3G01810.3"; class_code "j"; tss_id "TSS17663";
Chr3	Cufflinks	exon	290000	290775	.	+	.	gene_id "XLOC_014131"; transcript_id "TCONS_00041532"; exon_number "3"; gene_name "AT3G01810"; oId "CUFF.12016.1"; nearest_ref "AT3G01810.3"; class_code "j"; tss_id "TSS17663";
Chr3	Cufflinks	exon	290854	291133	.	+	.	gene_id "XLOC_014131"; transcript_id "TCONS_00041532"; exon_number "4"; gene_name "AT3G01810"; oId "CUFF.12016.1"; nearest_ref "AT3G01810.3"; class_code "j"; tss_id "TSS17663";
Chr3	Cufflinks	exon	291217	291447	.	+	.	gene_id "XLOC_014131"; transcript_id "TCONS_00041532"; exon_number "5"; gene_name "AT3G01810"; oId "CUFF.12016.1"; nearest_ref "AT3G01810.3"; class_code "j"; tss_id "TSS17663";
Chr3	Cufflinks	exon	291530	291703	.	+	.	gene_id "XLOC_014131"; transcript_id "TCONS_00041532"; exon_number "6"; gene_name "AT3G01810"; oId "CUFF.12016.1"; nearest_ref "AT3G01810.3"; class_code "j"; tss_id "TSS17663";
Chr3	Cufflinks	exon	291787	291966	.	+	.	gene_id "XLOC_014131"; transcript_id "TCONS_00041532"; exon_number "7"; gene_name "AT3G01810"; oId "CUFF.12016.1"; nearest_ref "AT3G01810.3"; class_code "j"; tss_id "TSS17663";
Chr3	Cufflinks	exon	292056	292170	.	+	.	gene_id "XLOC_014131"; transcript_id "TCONS_00041532"; exon_number "8"; gene_name "AT3G01810"; oId "CUFF.12016.1"; nearest_ref "AT3G01810.3"; class_code "j"; tss_id "TSS17663";
Chr3	Cufflinks	exon	292246	292755	.	+	.	gene_id "XLOC_014131"; transcript_id "TCONS_00041532"; exon_number "9"; gene_name "AT3G01810"; oId "CUFF.12016.1"; nearest_ref "AT3G01810.3"; class_code "j"; tss_id "TSS17663";
Chr3	Cufflinks	exon	288538	288937	.	+	.	gene_id "XLOC_014131"; transcript_id "TCONS_00030451"; exon_number "1"; gene_name "AT3G01810"; oId "AT3G01810.3"; nearest_ref "AT3G01810.3"; class_code "="; tss_id "TSS17663"; p_id "P13768";
Chr3	Cufflinks	exon	289170	289916	.	+	.	gene_id "XLOC_014131"; transcript_id "TCONS_00030451"; exon_number "2"; gene_name "AT3G01810"; oId "AT3G01810.3"; nearest_ref "AT3G01810.3"; class_code "="; tss_id "TSS17663"; p_id "P13768";
Chr3	Cufflinks	exon	290000	290775	.	+	.	gene_id "XLOC_014131"; transcript_id "TCONS_00030451"; exon_number "3"; gene_name "AT3G01810"; oId "AT3G01810.3"; nearest_ref "AT3G01810.3"; class_code "="; tss_id "TSS17663"; p_id "P13768";
Chr3	Cufflinks	exon	290854	291133	.	+	.	gene_id "XLOC_014131"; transcript_id "TCONS_00030451"; exon_number "4"; gene_name "AT3G01810"; oId "AT3G01810.3"; nearest_ref "AT3G01810.3"; class_code "="; tss_id "TSS17663"; p_id "P13768";
Chr3	Cufflinks	exon	291217	291447	.	+	.	gene_id "XLOC_014131"; transcript_id "TCONS_00030451"; exon_number "5"; gene_name "AT3G01810"; oId "AT3G01810.3"; nearest_ref "AT3G01810.3"; class_code "="; tss_id "TSS17663"; p_id "P13768";
Chr3	Cufflinks	exon	291530	291703	.	+	.	gene_id "XLOC_014131"; transcript_id "TCONS_00030451"; exon_number "6"; gene_name "AT3G01810"; oId "AT3G01810.3"; nearest_ref "AT3G01810.3"; class_code "="; tss_id "TSS17663"; p_id "P13768";
Chr3	Cufflinks	exon	291787	291966	.	+	.	gene_id "XLOC_014131"; transcript_id "TCONS_00030451"; exon_number "7"; gene_name "AT3G01810"; oId "AT3G01810.3"; nearest_ref "AT3G01810.3"; class_code "="; tss_id "TSS17663"; p_id "P13768";
Chr3	Cufflinks	exon	292056	292169	.	+	.	gene_id "XLOC_014131"; transcript_id "TCONS_00030451"; exon_number "8"; gene_name "AT3G01810"; oId "AT3G01810.3"; nearest_ref "AT3G01810.3"; class_code "="; tss_id "TSS17663"; p_id "P13768";
Chr3	Cufflinks	exon	292246	292745	.	+	.	gene_id "XLOC_014131"; transcript_id "TCONS_00030451"; exon_number "9"; gene_name "AT3G01810"; oId "AT3G01810.3"; nearest_ref "AT3G01810.3"; class_code "="; tss_id "TSS17663"; p_id "P13768";
Chr3	Cufflinks	exon	288569	288738	.	+	.	gene_id "XLOC_014131"; transcript_id "TCONS_00030452"; exon_number "1"; gene_name "AT3G01810"; oId "AT3G01810.1"; nearest_ref "AT3G01810.1"; class_code "="; tss_id "TSS17663"; p_id "P13768";
Chr3	Cufflinks	exon	289170	289916	.	+	.	gene_id "XLOC_014131"; transcript_id "TCONS_00030452"; exon_number "2"; gene_name "AT3G01810"; oId "AT3G01810.1"; nearest_ref "AT3G01810.1"; class_code "="; tss_id "TSS17663"; p_id "P13768";
Chr3	Cufflinks	exon	290000	290775	.	+	.	gene_id "XLOC_014131"; transcript_id "TCONS_00030452"; exon_number "3"; gene_name "AT3G01810"; oId "AT3G01810.1"; nearest_ref "AT3G01810.1"; class_code "="; tss_id "TSS17663"; p_id "P13768";
Chr3	Cufflinks	exon	290854	291133	.	+	.	gene_id "XLOC_014131"; transcript_id "TCONS_00030452"; exon_number "4"; gene_name "AT3G01810"; oId "AT3G01810.1"; nearest_ref "AT3G01810.1"; class_code "="; tss_id "TSS17663"; p_id "P13768";
Chr3	Cufflinks	exon	291217	291447	.	+	.	gene_id "XLOC_014131"; transcript_id "TCONS_00030452"; exon_number "5"; gene_name "AT3G01810"; oId "AT3G01810.1"; nearest_ref "AT3G01810.1"; class_code "="; tss_id "TSS17663"; p_id "P13768";
Chr3	Cufflinks	exon	291530	291703	.	+	.	gene_id "XLOC_014131"; transcript_id "TCONS_00030452"; exon_number "6"; gene_name "AT3G01810"; oId "AT3G01810.1"; nearest_ref "AT3G01810.1"; class_code "="; tss_id "TSS17663"; p_id "P13768";
Chr3	Cufflinks	exon	291787	291966	.	+	.	gene_id "XLOC_014131"; transcript_id "TCONS_00030452"; exon_number "7"; gene_name "AT3G01810"; oId "AT3G01810.1"; nearest_ref "AT3G01810.1"; class_code "="; tss_id "TSS17663"; p_id "P13768";
Chr3	Cufflinks	exon	292056	292169	.	+	.	gene_id "XLOC_014131"; transcript_id "TCONS_00030452"; exon_number "8"; gene_name "AT3G01810"; oId "AT3G01810.1"; nearest_ref "AT3G01810.1"; class_code "="; tss_id "TSS17663"; p_id "P13768";
Chr3	Cufflinks	exon	292246	292755	.	+	.	gene_id "XLOC_014131"; transcript_id "TCONS_00030452"; exon_number "9"; gene_name "AT3G01810"; oId "AT3G01810.1"; nearest_ref "AT3G01810.1"; class_code "="; tss_id "TSS17663"; p_id "P13768";
Chr3	Cufflinks	exon	288573	288738	.	+	.	gene_id "XLOC_014131"; transcript_id "TCONS_00030453"; exon_number "1"; gene_name "AT3G01810"; oId "AT3G01810.2"; nearest_ref "AT3G01810.2"; class_code "="; tss_id "TSS17663"; p_id "P13769";
Chr3	Cufflinks	exon	289170	289916	.	+	.	gene_id "XLOC_014131"; transcript_id "TCONS_00030453"; exon_number "2"; gene_name "AT3G01810"; oId "AT3G01810.2"; nearest_ref "AT3G01810.2"; class_code "="; tss_id "TSS17663"; p_id "P13769";
Chr3	Cufflinks	exon	290000	290775	.	+	.	gene_id "XLOC_014131"; transcript_id "TCONS_00030453"; exon_number "3"; gene_name "AT3G01810"; oId "AT3G01810.2"; nearest_ref "AT3G01810.2"; class_code "="; tss_id "TSS17663"; p_id "P13769";
Chr3	Cufflinks	exon	290854	291133	.	+	.	gene_id "XLOC_014131"; transcript_id "TCONS_00030453"; exon_number "4"; gene_name "AT3G01810"; oId "AT3G01810.2"; nearest_ref "AT3G01810.2"; class_code "="; tss_id "TSS17663"; p_id "P13769";
Chr3	Cufflinks	exon	291217	291447	.	+	.	gene_id "XLOC_014131"; transcript_id "TCONS_00030453"; exon_number "5"; gene_name "AT3G01810"; oId "AT3G01810.2"; nearest_ref "AT3G01810.2"; class_code "="; tss_id "TSS17663"; p_id "P13769";
Chr3	Cufflinks	exon	291530	291703	.	+	.	gene_id "XLOC_014131"; transcript_id "TCONS_00030453"; exon_number "6"; gene_name "AT3G01810"; oId "AT3G01810.2"; nearest_ref "AT3G01810.2"; class_code "="; tss_id "TSS17663"; p_id "P13769";
Chr3	Cufflinks	exon	291787	291966	.	+	.	gene_id "XLOC_014131"; transcript_id "TCONS_00030453"; exon_number "7"; gene_name "AT3G01810"; oId "AT3G01810.2"; nearest_ref "AT3G01810.2"; class_code "="; tss_id "TSS17663"; p_id "P13769";
Chr3	Cufflinks	exon	292056	292169	.	+	.	gene_id "XLOC_014131"; transcript_id "TCONS_00030453"; exon_number "8"; gene_name "AT3G01810"; oId "AT3G01810.2"; nearest_ref "AT3G01810.2"; class_code "="; tss_id "TSS17663"; p_id "P13769";
Chr3	Cufflinks	exon	292250	292690	.	+	.	gene_id "XLOC_014131"; transcript_id "TCONS_00030453"; exon_number "9"; gene_name "AT3G01810"; oId "AT3G01810.2"; nearest_ref "AT3G01810.2"; class_code "="; tss_id "TSS17663"; p_id "P13769";
Chr3	Cufflinks	exon	296054	297133	.	+	.	gene_id "XLOC_014132"; transcript_id "TCONS_00030454"; exon_number "1"; gene_name "CML40"; oId "AT3G01830.1"; nearest_ref "AT3G01830.1"; class_code "="; tss_id "TSS17664"; p_id "P13770";
Chr3	Cufflinks	exon	296054	296450	.	+	.	gene_id "XLOC_014132"; transcript_id "TCONS_00030455"; exon_number "1"; gene_name "CML40"; oId "AT3G01830.2"; nearest_ref "AT3G01830.2"; class_code "="; tss_id "TSS17664"; p_id "P13771";
Chr3	Cufflinks	exon	299071	299263	.	+	.	gene_id "XLOC_014132"; transcript_id "TCONS_00030455"; exon_number "2"; gene_name "CML40"; oId "AT3G01830.2"; nearest_ref "AT3G01830.2"; class_code "="; tss_id "TSS17664"; p_id "P13771";
Chr3	Cufflinks	exon	302645	303046	.	+	.	gene_id "XLOC_014133"; transcript_id "TCONS_00030456"; exon_number "1"; gene_name "AT3G01860"; oId "AT3G01860.1"; nearest_ref "AT3G01860.1"; class_code "="; tss_id "TSS17665"; p_id "P13773";
Chr3	Cufflinks	exon	303753	303836	.	+	.	gene_id "XLOC_014133"; transcript_id "TCONS_00030456"; exon_number "2"; gene_name "AT3G01860"; oId "AT3G01860.1"; nearest_ref "AT3G01860.1"; class_code "="; tss_id "TSS17665"; p_id "P13773";
Chr3	Cufflinks	exon	303920	304562	.	+	.	gene_id "XLOC_014133"; transcript_id "TCONS_00030456"; exon_number "3"; gene_name "AT3G01860"; oId "AT3G01860.1"; nearest_ref "AT3G01860.1"; class_code "="; tss_id "TSS17665"; p_id "P13773";
Chr3	Cufflinks	exon	302645	303046	.	+	.	gene_id "XLOC_014133"; transcript_id "TCONS_00030457"; exon_number "1"; gene_name "AT3G01860"; oId "CUFF.11512.2"; nearest_ref "AT3G01860.1"; class_code "j"; tss_id "TSS17665";
Chr3	Cufflinks	exon	303753	304579	.	+	.	gene_id "XLOC_014133"; transcript_id "TCONS_00030457"; exon_number "2"; gene_name "AT3G01860"; oId "CUFF.11512.2"; nearest_ref "AT3G01860.1"; class_code "j"; tss_id "TSS17665";
Chr3	Cufflinks	exon	303718	303836	.	+	.	gene_id "XLOC_014133"; transcript_id "TCONS_00030458"; exon_number "1"; gene_name "AT3G01860"; oId "AT3G01860.2"; nearest_ref "AT3G01860.2"; class_code "="; tss_id "TSS17666"; p_id "P13772";
Chr3	Cufflinks	exon	303920	304466	.	+	.	gene_id "XLOC_014133"; transcript_id "TCONS_00030458"; exon_number "2"; gene_name "AT3G01860"; oId "AT3G01860.2"; nearest_ref "AT3G01860.2"; class_code "="; tss_id "TSS17666"; p_id "P13772";
Chr3	Cufflinks	exon	305131	307225	.	+	.	gene_id "XLOC_014134"; transcript_id "TCONS_00030459"; exon_number "1"; gene_name "AT3G01870"; oId "AT3G01870.1"; nearest_ref "AT3G01870.1"; class_code "="; tss_id "TSS17667"; p_id "P13774";
Chr3	Cufflinks	exon	307782	309560	.	+	.	gene_id "XLOC_014135"; transcript_id "TCONS_00030460"; exon_number "1"; gene_name "AT3G01880"; oId "AT3G01880.1"; nearest_ref "AT3G01880.1"; class_code "="; tss_id "TSS17668"; p_id "P13775";
Chr3	Cufflinks	exon	310001	312175	.	+	.	gene_id "XLOC_014136"; transcript_id "TCONS_00038319"; exon_number "1"; gene_name "AT3G01890"; oId "CUFF.12018.1"; nearest_ref "AT3G01890.1"; class_code "e"; tss_id "TSS17669";
Chr3	Cufflinks	exon	310015	310588	.	+	.	gene_id "XLOC_014136"; transcript_id "TCONS_00038320"; exon_number "1"; gene_name "AT3G01890"; oId "CUFF.7882.2"; nearest_ref "AT3G01890.1"; class_code "j"; tss_id "TSS17669";
Chr3	Cufflinks	exon	310802	311656	.	+	.	gene_id "XLOC_014136"; transcript_id "TCONS_00038320"; exon_number "2"; gene_name "AT3G01890"; oId "CUFF.7882.2"; nearest_ref "AT3G01890.1"; class_code "j"; tss_id "TSS17669";
Chr3	Cufflinks	exon	311721	311976	.	+	.	gene_id "XLOC_014136"; transcript_id "TCONS_00038320"; exon_number "3"; gene_name "AT3G01890"; oId "CUFF.7882.2"; nearest_ref "AT3G01890.1"; class_code "j"; tss_id "TSS17669";
Chr3	Cufflinks	exon	310015	311656	.	+	.	gene_id "XLOC_014136"; transcript_id "TCONS_00030461"; exon_number "1"; gene_name "AT3G01890"; oId "AT3G01890.1"; nearest_ref "AT3G01890.1"; class_code "="; tss_id "TSS17669"; p_id "P13776";
Chr3	Cufflinks	exon	311721	311976	.	+	.	gene_id "XLOC_014136"; transcript_id "TCONS_00030461"; exon_number "2"; gene_name "AT3G01890"; oId "AT3G01890.1"; nearest_ref "AT3G01890.1"; class_code "="; tss_id "TSS17669"; p_id "P13776";
Chr3	Cufflinks	exon	317432	317756	.	+	.	gene_id "XLOC_014137"; transcript_id "TCONS_00030462"; exon_number "1"; gene_name "AT3G01920"; oId "AT3G01920.1"; nearest_ref "AT3G01920.1"; class_code "="; tss_id "TSS17670"; p_id "P13777";
Chr3	Cufflinks	exon	317838	317891	.	+	.	gene_id "XLOC_014137"; transcript_id "TCONS_00030462"; exon_number "2"; gene_name "AT3G01920"; oId "AT3G01920.1"; nearest_ref "AT3G01920.1"; class_code "="; tss_id "TSS17670"; p_id "P13777";
Chr3	Cufflinks	exon	317992	318016	.	+	.	gene_id "XLOC_014137"; transcript_id "TCONS_00030462"; exon_number "3"; gene_name "AT3G01920"; oId "AT3G01920.1"; nearest_ref "AT3G01920.1"; class_code "="; tss_id "TSS17670"; p_id "P13777";
Chr3	Cufflinks	exon	318113	318235	.	+	.	gene_id "XLOC_014137"; transcript_id "TCONS_00030462"; exon_number "4"; gene_name "AT3G01920"; oId "AT3G01920.1"; nearest_ref "AT3G01920.1"; class_code "="; tss_id "TSS17670"; p_id "P13777";
Chr3	Cufflinks	exon	318342	318508	.	+	.	gene_id "XLOC_014137"; transcript_id "TCONS_00030462"; exon_number "5"; gene_name "AT3G01920"; oId "AT3G01920.1"; nearest_ref "AT3G01920.1"; class_code "="; tss_id "TSS17670"; p_id "P13777";
Chr3	Cufflinks	exon	318599	318668	.	+	.	gene_id "XLOC_014137"; transcript_id "TCONS_00030462"; exon_number "6"; gene_name "AT3G01920"; oId "AT3G01920.1"; nearest_ref "AT3G01920.1"; class_code "="; tss_id "TSS17670"; p_id "P13777";
Chr3	Cufflinks	exon	318750	318848	.	+	.	gene_id "XLOC_014137"; transcript_id "TCONS_00030462"; exon_number "7"; gene_name "AT3G01920"; oId "AT3G01920.1"; nearest_ref "AT3G01920.1"; class_code "="; tss_id "TSS17670"; p_id "P13777";
Chr3	Cufflinks	exon	318924	319121	.	+	.	gene_id "XLOC_014137"; transcript_id "TCONS_00030462"; exon_number "8"; gene_name "AT3G01920"; oId "AT3G01920.1"; nearest_ref "AT3G01920.1"; class_code "="; tss_id "TSS17670"; p_id "P13777";
Chr3	Cufflinks	exon	323977	324365	.	+	.	gene_id "XLOC_014138"; transcript_id "TCONS_00030463"; exon_number "1"; gene_name "AT3G01950"; oId "AT3G01950.1"; nearest_ref "AT3G01950.1"; class_code "="; tss_id "TSS17671"; p_id "P13778";
Chr3	Cufflinks	exon	325181	325351	.	+	.	gene_id "XLOC_014139"; transcript_id "TCONS_00030464"; exon_number "1"; gene_name "AT3G01961"; oId "AT3G01961.1"; nearest_ref "AT3G01961.1"; class_code "="; tss_id "TSS17672"; p_id "P13779";
Chr3	Cufflinks	exon	326565	326803	.	+	.	gene_id "XLOC_014140"; transcript_id "TCONS_00043001"; exon_number "1"; gene_name "WRKY45"; oId "CUFF.6848.1"; nearest_ref "AT3G01970.1"; class_code "s"; tss_id "TSS17673";
Chr3	Cufflinks	exon	326906	327454	.	+	.	gene_id "XLOC_014140"; transcript_id "TCONS_00043001"; exon_number "2"; gene_name "WRKY45"; oId "CUFF.6848.1"; nearest_ref "AT3G01970.1"; class_code "s"; tss_id "TSS17673";
Chr3	Cufflinks	exon	327757	329131	.	+	.	gene_id "XLOC_014140"; transcript_id "TCONS_00043001"; exon_number "3"; gene_name "WRKY45"; oId "CUFF.6848.1"; nearest_ref "AT3G01970.1"; class_code "s"; tss_id "TSS17673";
Chr3	Cufflinks	exon	327303	329567	.	+	.	gene_id "XLOC_014140"; transcript_id "TCONS_00038321"; exon_number "1"; gene_name "AT3G01980"; oId "CUFF.7886.1"; nearest_ref "AT3G01980.1"; class_code "x"; tss_id "TSS17674";
Chr3	Cufflinks	exon	330137	330305	.	+	.	gene_id "XLOC_014141"; transcript_id "TCONS_00030465"; exon_number "1"; gene_name "ACR6"; oId "AT3G01990.1"; nearest_ref "AT3G01990.1"; class_code "="; tss_id "TSS17675"; p_id "P13780";
Chr3	Cufflinks	exon	330451	330496	.	+	.	gene_id "XLOC_014141"; transcript_id "TCONS_00030465"; exon_number "2"; gene_name "ACR6"; oId "AT3G01990.1"; nearest_ref "AT3G01990.1"; class_code "="; tss_id "TSS17675"; p_id "P13780";
Chr3	Cufflinks	exon	330599	330781	.	+	.	gene_id "XLOC_014141"; transcript_id "TCONS_00030465"; exon_number "3"; gene_name "ACR6"; oId "AT3G01990.1"; nearest_ref "AT3G01990.1"; class_code "="; tss_id "TSS17675"; p_id "P13780";
Chr3	Cufflinks	exon	330869	331459	.	+	.	gene_id "XLOC_014141"; transcript_id "TCONS_00030465"; exon_number "4"; gene_name "ACR6"; oId "AT3G01990.1"; nearest_ref "AT3G01990.1"; class_code "="; tss_id "TSS17675"; p_id "P13780";
Chr3	Cufflinks	exon	331525	331629	.	+	.	gene_id "XLOC_014141"; transcript_id "TCONS_00030465"; exon_number "5"; gene_name "ACR6"; oId "AT3G01990.1"; nearest_ref "AT3G01990.1"; class_code "="; tss_id "TSS17675"; p_id "P13780";
Chr3	Cufflinks	exon	331740	332262	.	+	.	gene_id "XLOC_014141"; transcript_id "TCONS_00030465"; exon_number "6"; gene_name "ACR6"; oId "AT3G01990.1"; nearest_ref "AT3G01990.1"; class_code "="; tss_id "TSS17675"; p_id "P13780";
Chr3	Cufflinks	exon	330306	330496	.	+	.	gene_id "XLOC_014141"; transcript_id "TCONS_00041533"; exon_number "1"; gene_name "ACR6"; oId "CUFF.12023.2"; nearest_ref "AT3G01990.1"; class_code "j"; tss_id "TSS17676";
Chr3	Cufflinks	exon	330599	330781	.	+	.	gene_id "XLOC_014141"; transcript_id "TCONS_00041533"; exon_number "2"; gene_name "ACR6"; oId "CUFF.12023.2"; nearest_ref "AT3G01990.1"; class_code "j"; tss_id "TSS17676";
Chr3	Cufflinks	exon	330869	331459	.	+	.	gene_id "XLOC_014141"; transcript_id "TCONS_00041533"; exon_number "3"; gene_name "ACR6"; oId "CUFF.12023.2"; nearest_ref "AT3G01990.1"; class_code "j"; tss_id "TSS17676";
Chr3	Cufflinks	exon	331525	331629	.	+	.	gene_id "XLOC_014141"; transcript_id "TCONS_00041533"; exon_number "4"; gene_name "ACR6"; oId "CUFF.12023.2"; nearest_ref "AT3G01990.1"; class_code "j"; tss_id "TSS17676";
Chr3	Cufflinks	exon	331740	332262	.	+	.	gene_id "XLOC_014141"; transcript_id "TCONS_00041533"; exon_number "5"; gene_name "ACR6"; oId "CUFF.12023.2"; nearest_ref "AT3G01990.1"; class_code "j"; tss_id "TSS17676";
Chr3	Cufflinks	exon	337965	340442	.	+	.	gene_id "XLOC_014142"; transcript_id "TCONS_00030466"; exon_number "1"; gene_name "PCMP-H36"; oId "AT3G02010.1"; nearest_ref "AT3G02010.1"; class_code "="; tss_id "TSS17677"; p_id "P13781";
Chr3	Cufflinks	exon	344908	345318	.	+	.	gene_id "XLOC_014143"; transcript_id "TCONS_00043002"; exon_number "1"; gene_name "AT3G02030"; oId "CUFF.6851.2"; nearest_ref "AT3G02030.1"; class_code "j"; tss_id "TSS17678";
Chr3	Cufflinks	exon	345391	345442	.	+	.	gene_id "XLOC_014143"; transcript_id "TCONS_00043002"; exon_number "2"; gene_name "AT3G02030"; oId "CUFF.6851.2"; nearest_ref "AT3G02030.1"; class_code "j"; tss_id "TSS17678";
Chr3	Cufflinks	exon	345529	345584	.	+	.	gene_id "XLOC_014143"; transcript_id "TCONS_00043002"; exon_number "3"; gene_name "AT3G02030"; oId "CUFF.6851.2"; nearest_ref "AT3G02030.1"; class_code "j"; tss_id "TSS17678";
Chr3	Cufflinks	exon	345652	345810	.	+	.	gene_id "XLOC_014143"; transcript_id "TCONS_00043002"; exon_number "4"; gene_name "AT3G02030"; oId "CUFF.6851.2"; nearest_ref "AT3G02030.1"; class_code "j"; tss_id "TSS17678";
Chr3	Cufflinks	exon	345921	346025	.	+	.	gene_id "XLOC_014143"; transcript_id "TCONS_00043002"; exon_number "5"; gene_name "AT3G02030"; oId "CUFF.6851.2"; nearest_ref "AT3G02030.1"; class_code "j"; tss_id "TSS17678";
Chr3	Cufflinks	exon	346243	346351	.	+	.	gene_id "XLOC_014143"; transcript_id "TCONS_00043002"; exon_number "6"; gene_name "AT3G02030"; oId "CUFF.6851.2"; nearest_ref "AT3G02030.1"; class_code "j"; tss_id "TSS17678";
Chr3	Cufflinks	exon	346433	346554	.	+	.	gene_id "XLOC_014143"; transcript_id "TCONS_00043002"; exon_number "7"; gene_name "AT3G02030"; oId "CUFF.6851.2"; nearest_ref "AT3G02030.1"; class_code "j"; tss_id "TSS17678";
Chr3	Cufflinks	exon	346643	346751	.	+	.	gene_id "XLOC_014143"; transcript_id "TCONS_00043002"; exon_number "8"; gene_name "AT3G02030"; oId "CUFF.6851.2"; nearest_ref "AT3G02030.1"; class_code "j"; tss_id "TSS17678";
Chr3	Cufflinks	exon	346887	347017	.	+	.	gene_id "XLOC_014143"; transcript_id "TCONS_00043002"; exon_number "9"; gene_name "AT3G02030"; oId "CUFF.6851.2"; nearest_ref "AT3G02030.1"; class_code "j"; tss_id "TSS17678";
Chr3	Cufflinks	exon	347122	347486	.	+	.	gene_id "XLOC_014143"; transcript_id "TCONS_00043002"; exon_number "10"; gene_name "AT3G02030"; oId "CUFF.6851.2"; nearest_ref "AT3G02030.1"; class_code "j"; tss_id "TSS17678";
Chr3	Cufflinks	exon	347668	347774	.	+	.	gene_id "XLOC_014143"; transcript_id "TCONS_00043002"; exon_number "11"; gene_name "AT3G02030"; oId "CUFF.6851.2"; nearest_ref "AT3G02030.1"; class_code "j"; tss_id "TSS17678";
Chr3	Cufflinks	exon	347842	347927	.	+	.	gene_id "XLOC_014143"; transcript_id "TCONS_00043002"; exon_number "12"; gene_name "AT3G02030"; oId "CUFF.6851.2"; nearest_ref "AT3G02030.1"; class_code "j"; tss_id "TSS17678";
Chr3	Cufflinks	exon	348017	348847	.	+	.	gene_id "XLOC_014143"; transcript_id "TCONS_00043002"; exon_number "13"; gene_name "AT3G02030"; oId "CUFF.6851.2"; nearest_ref "AT3G02030.1"; class_code "j"; tss_id "TSS17678";
Chr3	Cufflinks	exon	344908	345318	.	+	.	gene_id "XLOC_014143"; transcript_id "TCONS_00030467"; exon_number "1"; gene_name "AT3G02030"; oId "AT3G02030.1"; nearest_ref "AT3G02030.1"; class_code "="; tss_id "TSS17678"; p_id "P13782";
Chr3	Cufflinks	exon	345391	345442	.	+	.	gene_id "XLOC_014143"; transcript_id "TCONS_00030467"; exon_number "2"; gene_name "AT3G02030"; oId "AT3G02030.1"; nearest_ref "AT3G02030.1"; class_code "="; tss_id "TSS17678"; p_id "P13782";
Chr3	Cufflinks	exon	345529	345584	.	+	.	gene_id "XLOC_014143"; transcript_id "TCONS_00030467"; exon_number "3"; gene_name "AT3G02030"; oId "AT3G02030.1"; nearest_ref "AT3G02030.1"; class_code "="; tss_id "TSS17678"; p_id "P13782";
Chr3	Cufflinks	exon	345652	345810	.	+	.	gene_id "XLOC_014143"; transcript_id "TCONS_00030467"; exon_number "4"; gene_name "AT3G02030"; oId "AT3G02030.1"; nearest_ref "AT3G02030.1"; class_code "="; tss_id "TSS17678"; p_id "P13782";
Chr3	Cufflinks	exon	345921	346025	.	+	.	gene_id "XLOC_014143"; transcript_id "TCONS_00030467"; exon_number "5"; gene_name "AT3G02030"; oId "AT3G02030.1"; nearest_ref "AT3G02030.1"; class_code "="; tss_id "TSS17678"; p_id "P13782";
Chr3	Cufflinks	exon	346245	346351	.	+	.	gene_id "XLOC_014143"; transcript_id "TCONS_00030467"; exon_number "6"; gene_name "AT3G02030"; oId "AT3G02030.1"; nearest_ref "AT3G02030.1"; class_code "="; tss_id "TSS17678"; p_id "P13782";
Chr3	Cufflinks	exon	346433	346554	.	+	.	gene_id "XLOC_014143"; transcript_id "TCONS_00030467"; exon_number "7"; gene_name "AT3G02030"; oId "AT3G02030.1"; nearest_ref "AT3G02030.1"; class_code "="; tss_id "TSS17678"; p_id "P13782";
Chr3	Cufflinks	exon	346643	346751	.	+	.	gene_id "XLOC_014143"; transcript_id "TCONS_00030467"; exon_number "8"; gene_name "AT3G02030"; oId "AT3G02030.1"; nearest_ref "AT3G02030.1"; class_code "="; tss_id "TSS17678"; p_id "P13782";
Chr3	Cufflinks	exon	346887	347017	.	+	.	gene_id "XLOC_014143"; transcript_id "TCONS_00030467"; exon_number "9"; gene_name "AT3G02030"; oId "AT3G02030.1"; nearest_ref "AT3G02030.1"; class_code "="; tss_id "TSS17678"; p_id "P13782";
Chr3	Cufflinks	exon	347122	347486	.	+	.	gene_id "XLOC_014143"; transcript_id "TCONS_00030467"; exon_number "10"; gene_name "AT3G02030"; oId "AT3G02030.1"; nearest_ref "AT3G02030.1"; class_code "="; tss_id "TSS17678"; p_id "P13782";
Chr3	Cufflinks	exon	347668	347774	.	+	.	gene_id "XLOC_014143"; transcript_id "TCONS_00030467"; exon_number "11"; gene_name "AT3G02030"; oId "AT3G02030.1"; nearest_ref "AT3G02030.1"; class_code "="; tss_id "TSS17678"; p_id "P13782";
Chr3	Cufflinks	exon	347842	347927	.	+	.	gene_id "XLOC_014143"; transcript_id "TCONS_00030467"; exon_number "12"; gene_name "AT3G02030"; oId "AT3G02030.1"; nearest_ref "AT3G02030.1"; class_code "="; tss_id "TSS17678"; p_id "P13782";
Chr3	Cufflinks	exon	348017	348847	.	+	.	gene_id "XLOC_014143"; transcript_id "TCONS_00030467"; exon_number "13"; gene_name "AT3G02030"; oId "AT3G02030.1"; nearest_ref "AT3G02030.1"; class_code "="; tss_id "TSS17678"; p_id "P13782";
Chr3	Cufflinks	exon	350605	350862	.	+	.	gene_id "XLOC_014144"; transcript_id "TCONS_00038322"; exon_number "1"; gene_name "AT3G02060"; oId "CUFF.6853.1"; nearest_ref "AT3G02060.1"; class_code "j"; tss_id "TSS17679";
Chr3	Cufflinks	exon	351015	351255	.	+	.	gene_id "XLOC_014144"; transcript_id "TCONS_00038322"; exon_number "2"; gene_name "AT3G02060"; oId "CUFF.6853.1"; nearest_ref "AT3G02060.1"; class_code "j"; tss_id "TSS17679";
Chr3	Cufflinks	exon	351338	351583	.	+	.	gene_id "XLOC_014144"; transcript_id "TCONS_00038322"; exon_number "3"; gene_name "AT3G02060"; oId "CUFF.6853.1"; nearest_ref "AT3G02060.1"; class_code "j"; tss_id "TSS17679";
Chr3	Cufflinks	exon	351760	351810	.	+	.	gene_id "XLOC_014144"; transcript_id "TCONS_00038322"; exon_number "4"; gene_name "AT3G02060"; oId "CUFF.6853.1"; nearest_ref "AT3G02060.1"; class_code "j"; tss_id "TSS17679";
Chr3	Cufflinks	exon	351923	352183	.	+	.	gene_id "XLOC_014144"; transcript_id "TCONS_00038322"; exon_number "5"; gene_name "AT3G02060"; oId "CUFF.6853.1"; nearest_ref "AT3G02060.1"; class_code "j"; tss_id "TSS17679";
Chr3	Cufflinks	exon	352297	352349	.	+	.	gene_id "XLOC_014144"; transcript_id "TCONS_00038322"; exon_number "6"; gene_name "AT3G02060"; oId "CUFF.6853.1"; nearest_ref "AT3G02060.1"; class_code "j"; tss_id "TSS17679";
Chr3	Cufflinks	exon	352501	352615	.	+	.	gene_id "XLOC_014144"; transcript_id "TCONS_00038322"; exon_number "7"; gene_name "AT3G02060"; oId "CUFF.6853.1"; nearest_ref "AT3G02060.1"; class_code "j"; tss_id "TSS17679";
Chr3	Cufflinks	exon	352702	352956	.	+	.	gene_id "XLOC_014144"; transcript_id "TCONS_00038322"; exon_number "8"; gene_name "AT3G02060"; oId "CUFF.6853.1"; nearest_ref "AT3G02060.1"; class_code "j"; tss_id "TSS17679";
Chr3	Cufflinks	exon	353036	355010	.	+	.	gene_id "XLOC_014144"; transcript_id "TCONS_00038322"; exon_number "9"; gene_name "AT3G02060"; oId "CUFF.6853.1"; nearest_ref "AT3G02060.1"; class_code "j"; tss_id "TSS17679";
Chr3	Cufflinks	exon	355111	355336	.	+	.	gene_id "XLOC_014144"; transcript_id "TCONS_00038322"; exon_number "10"; gene_name "AT3G02060"; oId "CUFF.6853.1"; nearest_ref "AT3G02060.1"; class_code "j"; tss_id "TSS17679";
Chr3	Cufflinks	exon	355404	355649	.	+	.	gene_id "XLOC_014144"; transcript_id "TCONS_00038322"; exon_number "11"; gene_name "AT3G02060"; oId "CUFF.6853.1"; nearest_ref "AT3G02060.1"; class_code "j"; tss_id "TSS17679";
Chr3	Cufflinks	exon	355828	355962	.	+	.	gene_id "XLOC_014144"; transcript_id "TCONS_00038322"; exon_number "12"; gene_name "AT3G02060"; oId "CUFF.6853.1"; nearest_ref "AT3G02060.1"; class_code "j"; tss_id "TSS17679";
Chr3	Cufflinks	exon	356056	356180	.	+	.	gene_id "XLOC_014144"; transcript_id "TCONS_00038322"; exon_number "13"; gene_name "AT3G02060"; oId "CUFF.6853.1"; nearest_ref "AT3G02060.1"; class_code "j"; tss_id "TSS17679";
Chr3	Cufflinks	exon	356265	356404	.	+	.	gene_id "XLOC_014144"; transcript_id "TCONS_00038322"; exon_number "14"; gene_name "AT3G02060"; oId "CUFF.6853.1"; nearest_ref "AT3G02060.1"; class_code "j"; tss_id "TSS17679";
Chr3	Cufflinks	exon	356587	356657	.	+	.	gene_id "XLOC_014144"; transcript_id "TCONS_00038322"; exon_number "15"; gene_name "AT3G02060"; oId "CUFF.6853.1"; nearest_ref "AT3G02060.1"; class_code "j"; tss_id "TSS17679";
Chr3	Cufflinks	exon	356784	356945	.	+	.	gene_id "XLOC_014144"; transcript_id "TCONS_00038322"; exon_number "16"; gene_name "AT3G02060"; oId "CUFF.6853.1"; nearest_ref "AT3G02060.1"; class_code "j"; tss_id "TSS17679";
Chr3	Cufflinks	exon	357056	357142	.	+	.	gene_id "XLOC_014144"; transcript_id "TCONS_00038322"; exon_number "17"; gene_name "AT3G02060"; oId "CUFF.6853.1"; nearest_ref "AT3G02060.1"; class_code "j"; tss_id "TSS17679";
Chr3	Cufflinks	exon	357216	357389	.	+	.	gene_id "XLOC_014144"; transcript_id "TCONS_00038322"; exon_number "18"; gene_name "AT3G02060"; oId "CUFF.6853.1"; nearest_ref "AT3G02060.1"; class_code "j"; tss_id "TSS17679";
Chr3	Cufflinks	exon	357516	357560	.	+	.	gene_id "XLOC_014144"; transcript_id "TCONS_00038322"; exon_number "19"; gene_name "AT3G02060"; oId "CUFF.6853.1"; nearest_ref "AT3G02060.1"; class_code "j"; tss_id "TSS17679";
Chr3	Cufflinks	exon	357771	358127	.	+	.	gene_id "XLOC_014144"; transcript_id "TCONS_00038322"; exon_number "20"; gene_name "AT3G02060"; oId "CUFF.6853.1"; nearest_ref "AT3G02060.1"; class_code "j"; tss_id "TSS17679";
Chr3	Cufflinks	exon	358218	358465	.	+	.	gene_id "XLOC_014144"; transcript_id "TCONS_00038322"; exon_number "21"; gene_name "AT3G02060"; oId "CUFF.6853.1"; nearest_ref "AT3G02060.1"; class_code "j"; tss_id "TSS17679";
Chr3	Cufflinks	exon	358558	359169	.	+	.	gene_id "XLOC_014144"; transcript_id "TCONS_00038322"; exon_number "22"; gene_name "AT3G02060"; oId "CUFF.6853.1"; nearest_ref "AT3G02060.1"; class_code "j"; tss_id "TSS17679";
Chr3	Cufflinks	exon	359251	361078	.	+	.	gene_id "XLOC_014144"; transcript_id "TCONS_00038322"; exon_number "23"; gene_name "AT3G02060"; oId "CUFF.6853.1"; nearest_ref "AT3G02060.1"; class_code "j"; tss_id "TSS17679";
Chr3	Cufflinks	exon	361341	361511	.	+	.	gene_id "XLOC_014144"; transcript_id "TCONS_00038322"; exon_number "24"; gene_name "AT3G02060"; oId "CUFF.6853.1"; nearest_ref "AT3G02060.1"; class_code "j"; tss_id "TSS17679";
Chr3	Cufflinks	exon	361596	361669	.	+	.	gene_id "XLOC_014144"; transcript_id "TCONS_00038322"; exon_number "25"; gene_name "AT3G02060"; oId "CUFF.6853.1"; nearest_ref "AT3G02060.1"; class_code "j"; tss_id "TSS17679";
Chr3	Cufflinks	exon	361853	361907	.	+	.	gene_id "XLOC_014144"; transcript_id "TCONS_00038322"; exon_number "26"; gene_name "AT3G02060"; oId "CUFF.6853.1"; nearest_ref "AT3G02060.1"; class_code "j"; tss_id "TSS17679";
Chr3	Cufflinks	exon	362016	362090	.	+	.	gene_id "XLOC_014144"; transcript_id "TCONS_00038322"; exon_number "27"; gene_name "AT3G02060"; oId "CUFF.6853.1"; nearest_ref "AT3G02060.1"; class_code "j"; tss_id "TSS17679";
Chr3	Cufflinks	exon	362275	362348	.	+	.	gene_id "XLOC_014144"; transcript_id "TCONS_00038322"; exon_number "28"; gene_name "AT3G02060"; oId "CUFF.6853.1"; nearest_ref "AT3G02060.1"; class_code "j"; tss_id "TSS17679";
Chr3	Cufflinks	exon	362449	362497	.	+	.	gene_id "XLOC_014144"; transcript_id "TCONS_00038322"; exon_number "29"; gene_name "AT3G02060"; oId "CUFF.6853.1"; nearest_ref "AT3G02060.1"; class_code "j"; tss_id "TSS17679";
Chr3	Cufflinks	exon	362745	362829	.	+	.	gene_id "XLOC_014144"; transcript_id "TCONS_00038322"; exon_number "30"; gene_name "AT3G02060"; oId "CUFF.6853.1"; nearest_ref "AT3G02060.1"; class_code "j"; tss_id "TSS17679";
Chr3	Cufflinks	exon	362946	363002	.	+	.	gene_id "XLOC_014144"; transcript_id "TCONS_00038322"; exon_number "31"; gene_name "AT3G02060"; oId "CUFF.6853.1"; nearest_ref "AT3G02060.1"; class_code "j"; tss_id "TSS17679";
Chr3	Cufflinks	exon	363086	363536	.	+	.	gene_id "XLOC_014144"; transcript_id "TCONS_00038322"; exon_number "32"; gene_name "AT3G02060"; oId "CUFF.6853.1"; nearest_ref "AT3G02060.1"; class_code "j"; tss_id "TSS17679";
Chr3	Cufflinks	exon	350616	350862	.	+	.	gene_id "XLOC_014144"; transcript_id "TCONS_00030468"; exon_number "1"; gene_name "AT3G02060"; oId "CUFF.11522.2"; nearest_ref "AT3G02060.1"; class_code "j"; tss_id "TSS17679";
Chr3	Cufflinks	exon	351015	351255	.	+	.	gene_id "XLOC_014144"; transcript_id "TCONS_00030468"; exon_number "2"; gene_name "AT3G02060"; oId "CUFF.11522.2"; nearest_ref "AT3G02060.1"; class_code "j"; tss_id "TSS17679";
Chr3	Cufflinks	exon	351338	351583	.	+	.	gene_id "XLOC_014144"; transcript_id "TCONS_00030468"; exon_number "3"; gene_name "AT3G02060"; oId "CUFF.11522.2"; nearest_ref "AT3G02060.1"; class_code "j"; tss_id "TSS17679";
Chr3	Cufflinks	exon	351760	351810	.	+	.	gene_id "XLOC_014144"; transcript_id "TCONS_00030468"; exon_number "4"; gene_name "AT3G02060"; oId "CUFF.11522.2"; nearest_ref "AT3G02060.1"; class_code "j"; tss_id "TSS17679";
Chr3	Cufflinks	exon	351923	352183	.	+	.	gene_id "XLOC_014144"; transcript_id "TCONS_00030468"; exon_number "5"; gene_name "AT3G02060"; oId "CUFF.11522.2"; nearest_ref "AT3G02060.1"; class_code "j"; tss_id "TSS17679";
Chr3	Cufflinks	exon	352297	352349	.	+	.	gene_id "XLOC_014144"; transcript_id "TCONS_00030468"; exon_number "6"; gene_name "AT3G02060"; oId "CUFF.11522.2"; nearest_ref "AT3G02060.1"; class_code "j"; tss_id "TSS17679";
Chr3	Cufflinks	exon	352501	352615	.	+	.	gene_id "XLOC_014144"; transcript_id "TCONS_00030468"; exon_number "7"; gene_name "AT3G02060"; oId "CUFF.11522.2"; nearest_ref "AT3G02060.1"; class_code "j"; tss_id "TSS17679";
Chr3	Cufflinks	exon	352702	352956	.	+	.	gene_id "XLOC_014144"; transcript_id "TCONS_00030468"; exon_number "8"; gene_name "AT3G02060"; oId "CUFF.11522.2"; nearest_ref "AT3G02060.1"; class_code "j"; tss_id "TSS17679";
Chr3	Cufflinks	exon	353036	355010	.	+	.	gene_id "XLOC_014144"; transcript_id "TCONS_00030468"; exon_number "9"; gene_name "AT3G02060"; oId "CUFF.11522.2"; nearest_ref "AT3G02060.1"; class_code "j"; tss_id "TSS17679";
Chr3	Cufflinks	exon	355111	355336	.	+	.	gene_id "XLOC_014144"; transcript_id "TCONS_00030468"; exon_number "10"; gene_name "AT3G02060"; oId "CUFF.11522.2"; nearest_ref "AT3G02060.1"; class_code "j"; tss_id "TSS17679";
Chr3	Cufflinks	exon	355404	355649	.	+	.	gene_id "XLOC_014144"; transcript_id "TCONS_00030468"; exon_number "11"; gene_name "AT3G02060"; oId "CUFF.11522.2"; nearest_ref "AT3G02060.1"; class_code "j"; tss_id "TSS17679";
Chr3	Cufflinks	exon	355828	355962	.	+	.	gene_id "XLOC_014144"; transcript_id "TCONS_00030468"; exon_number "12"; gene_name "AT3G02060"; oId "CUFF.11522.2"; nearest_ref "AT3G02060.1"; class_code "j"; tss_id "TSS17679";
Chr3	Cufflinks	exon	356056	356180	.	+	.	gene_id "XLOC_014144"; transcript_id "TCONS_00030468"; exon_number "13"; gene_name "AT3G02060"; oId "CUFF.11522.2"; nearest_ref "AT3G02060.1"; class_code "j"; tss_id "TSS17679";
Chr3	Cufflinks	exon	356265	356404	.	+	.	gene_id "XLOC_014144"; transcript_id "TCONS_00030468"; exon_number "14"; gene_name "AT3G02060"; oId "CUFF.11522.2"; nearest_ref "AT3G02060.1"; class_code "j"; tss_id "TSS17679";
Chr3	Cufflinks	exon	356587	356657	.	+	.	gene_id "XLOC_014144"; transcript_id "TCONS_00030468"; exon_number "15"; gene_name "AT3G02060"; oId "CUFF.11522.2"; nearest_ref "AT3G02060.1"; class_code "j"; tss_id "TSS17679";
Chr3	Cufflinks	exon	356784	356945	.	+	.	gene_id "XLOC_014144"; transcript_id "TCONS_00030468"; exon_number "16"; gene_name "AT3G02060"; oId "CUFF.11522.2"; nearest_ref "AT3G02060.1"; class_code "j"; tss_id "TSS17679";
Chr3	Cufflinks	exon	357056	357142	.	+	.	gene_id "XLOC_014144"; transcript_id "TCONS_00030468"; exon_number "17"; gene_name "AT3G02060"; oId "CUFF.11522.2"; nearest_ref "AT3G02060.1"; class_code "j"; tss_id "TSS17679";
Chr3	Cufflinks	exon	357216	357389	.	+	.	gene_id "XLOC_014144"; transcript_id "TCONS_00030468"; exon_number "18"; gene_name "AT3G02060"; oId "CUFF.11522.2"; nearest_ref "AT3G02060.1"; class_code "j"; tss_id "TSS17679";
Chr3	Cufflinks	exon	357516	357560	.	+	.	gene_id "XLOC_014144"; transcript_id "TCONS_00030468"; exon_number "19"; gene_name "AT3G02060"; oId "CUFF.11522.2"; nearest_ref "AT3G02060.1"; class_code "j"; tss_id "TSS17679";
Chr3	Cufflinks	exon	357771	358127	.	+	.	gene_id "XLOC_014144"; transcript_id "TCONS_00030468"; exon_number "20"; gene_name "AT3G02060"; oId "CUFF.11522.2"; nearest_ref "AT3G02060.1"; class_code "j"; tss_id "TSS17679";
Chr3	Cufflinks	exon	358218	358465	.	+	.	gene_id "XLOC_014144"; transcript_id "TCONS_00030468"; exon_number "21"; gene_name "AT3G02060"; oId "CUFF.11522.2"; nearest_ref "AT3G02060.1"; class_code "j"; tss_id "TSS17679";
Chr3	Cufflinks	exon	358561	359169	.	+	.	gene_id "XLOC_014144"; transcript_id "TCONS_00030468"; exon_number "22"; gene_name "AT3G02060"; oId "CUFF.11522.2"; nearest_ref "AT3G02060.1"; class_code "j"; tss_id "TSS17679";
Chr3	Cufflinks	exon	359251	361078	.	+	.	gene_id "XLOC_014144"; transcript_id "TCONS_00030468"; exon_number "23"; gene_name "AT3G02060"; oId "CUFF.11522.2"; nearest_ref "AT3G02060.1"; class_code "j"; tss_id "TSS17679";
Chr3	Cufflinks	exon	361341	361511	.	+	.	gene_id "XLOC_014144"; transcript_id "TCONS_00030468"; exon_number "24"; gene_name "AT3G02060"; oId "CUFF.11522.2"; nearest_ref "AT3G02060.1"; class_code "j"; tss_id "TSS17679";
Chr3	Cufflinks	exon	361596	361669	.	+	.	gene_id "XLOC_014144"; transcript_id "TCONS_00030468"; exon_number "25"; gene_name "AT3G02060"; oId "CUFF.11522.2"; nearest_ref "AT3G02060.1"; class_code "j"; tss_id "TSS17679";
Chr3	Cufflinks	exon	361853	361907	.	+	.	gene_id "XLOC_014144"; transcript_id "TCONS_00030468"; exon_number "26"; gene_name "AT3G02060"; oId "CUFF.11522.2"; nearest_ref "AT3G02060.1"; class_code "j"; tss_id "TSS17679";
Chr3	Cufflinks	exon	362016	362090	.	+	.	gene_id "XLOC_014144"; transcript_id "TCONS_00030468"; exon_number "27"; gene_name "AT3G02060"; oId "CUFF.11522.2"; nearest_ref "AT3G02060.1"; class_code "j"; tss_id "TSS17679";
Chr3	Cufflinks	exon	362275	362348	.	+	.	gene_id "XLOC_014144"; transcript_id "TCONS_00030468"; exon_number "28"; gene_name "AT3G02060"; oId "CUFF.11522.2"; nearest_ref "AT3G02060.1"; class_code "j"; tss_id "TSS17679";
Chr3	Cufflinks	exon	362449	362497	.	+	.	gene_id "XLOC_014144"; transcript_id "TCONS_00030468"; exon_number "29"; gene_name "AT3G02060"; oId "CUFF.11522.2"; nearest_ref "AT3G02060.1"; class_code "j"; tss_id "TSS17679";
Chr3	Cufflinks	exon	362745	362829	.	+	.	gene_id "XLOC_014144"; transcript_id "TCONS_00030468"; exon_number "30"; gene_name "AT3G02060"; oId "CUFF.11522.2"; nearest_ref "AT3G02060.1"; class_code "j"; tss_id "TSS17679";
Chr3	Cufflinks	exon	362946	363002	.	+	.	gene_id "XLOC_014144"; transcript_id "TCONS_00030468"; exon_number "31"; gene_name "AT3G02060"; oId "CUFF.11522.2"; nearest_ref "AT3G02060.1"; class_code "j"; tss_id "TSS17679";
Chr3	Cufflinks	exon	363086	363429	.	+	.	gene_id "XLOC_014144"; transcript_id "TCONS_00030468"; exon_number "32"; gene_name "AT3G02060"; oId "CUFF.11522.2"; nearest_ref "AT3G02060.1"; class_code "j"; tss_id "TSS17679";
Chr3	Cufflinks	exon	350616	350862	.	+	.	gene_id "XLOC_014144"; transcript_id "TCONS_00041535"; exon_number "1"; gene_name "AT3G02060"; oId "CUFF.12010.2"; nearest_ref "AT3G02060.1"; class_code "j"; tss_id "TSS17679";
Chr3	Cufflinks	exon	351015	351255	.	+	.	gene_id "XLOC_014144"; transcript_id "TCONS_00041535"; exon_number "2"; gene_name "AT3G02060"; oId "CUFF.12010.2"; nearest_ref "AT3G02060.1"; class_code "j"; tss_id "TSS17679";
Chr3	Cufflinks	exon	351338	351583	.	+	.	gene_id "XLOC_014144"; transcript_id "TCONS_00041535"; exon_number "3"; gene_name "AT3G02060"; oId "CUFF.12010.2"; nearest_ref "AT3G02060.1"; class_code "j"; tss_id "TSS17679";
Chr3	Cufflinks	exon	351760	351810	.	+	.	gene_id "XLOC_014144"; transcript_id "TCONS_00041535"; exon_number "4"; gene_name "AT3G02060"; oId "CUFF.12010.2"; nearest_ref "AT3G02060.1"; class_code "j"; tss_id "TSS17679";
Chr3	Cufflinks	exon	351923	352183	.	+	.	gene_id "XLOC_014144"; transcript_id "TCONS_00041535"; exon_number "5"; gene_name "AT3G02060"; oId "CUFF.12010.2"; nearest_ref "AT3G02060.1"; class_code "j"; tss_id "TSS17679";
Chr3	Cufflinks	exon	352297	352349	.	+	.	gene_id "XLOC_014144"; transcript_id "TCONS_00041535"; exon_number "6"; gene_name "AT3G02060"; oId "CUFF.12010.2"; nearest_ref "AT3G02060.1"; class_code "j"; tss_id "TSS17679";
Chr3	Cufflinks	exon	352501	352615	.	+	.	gene_id "XLOC_014144"; transcript_id "TCONS_00041535"; exon_number "7"; gene_name "AT3G02060"; oId "CUFF.12010.2"; nearest_ref "AT3G02060.1"; class_code "j"; tss_id "TSS17679";
Chr3	Cufflinks	exon	352702	352956	.	+	.	gene_id "XLOC_014144"; transcript_id "TCONS_00041535"; exon_number "8"; gene_name "AT3G02060"; oId "CUFF.12010.2"; nearest_ref "AT3G02060.1"; class_code "j"; tss_id "TSS17679";
Chr3	Cufflinks	exon	353036	355010	.	+	.	gene_id "XLOC_014144"; transcript_id "TCONS_00041535"; exon_number "9"; gene_name "AT3G02060"; oId "CUFF.12010.2"; nearest_ref "AT3G02060.1"; class_code "j"; tss_id "TSS17679";
Chr3	Cufflinks	exon	355111	355336	.	+	.	gene_id "XLOC_014144"; transcript_id "TCONS_00041535"; exon_number "10"; gene_name "AT3G02060"; oId "CUFF.12010.2"; nearest_ref "AT3G02060.1"; class_code "j"; tss_id "TSS17679";
Chr3	Cufflinks	exon	355404	355649	.	+	.	gene_id "XLOC_014144"; transcript_id "TCONS_00041535"; exon_number "11"; gene_name "AT3G02060"; oId "CUFF.12010.2"; nearest_ref "AT3G02060.1"; class_code "j"; tss_id "TSS17679";
Chr3	Cufflinks	exon	355828	355887	.	+	.	gene_id "XLOC_014144"; transcript_id "TCONS_00041535"; exon_number "12"; gene_name "AT3G02060"; oId "CUFF.12010.2"; nearest_ref "AT3G02060.1"; class_code "j"; tss_id "TSS17679";
Chr3	Cufflinks	exon	356056	356180	.	+	.	gene_id "XLOC_014144"; transcript_id "TCONS_00041535"; exon_number "13"; gene_name "AT3G02060"; oId "CUFF.12010.2"; nearest_ref "AT3G02060.1"; class_code "j"; tss_id "TSS17679";
Chr3	Cufflinks	exon	356265	356404	.	+	.	gene_id "XLOC_014144"; transcript_id "TCONS_00041535"; exon_number "14"; gene_name "AT3G02060"; oId "CUFF.12010.2"; nearest_ref "AT3G02060.1"; class_code "j"; tss_id "TSS17679";
Chr3	Cufflinks	exon	356587	356657	.	+	.	gene_id "XLOC_014144"; transcript_id "TCONS_00041535"; exon_number "15"; gene_name "AT3G02060"; oId "CUFF.12010.2"; nearest_ref "AT3G02060.1"; class_code "j"; tss_id "TSS17679";
Chr3	Cufflinks	exon	356784	356945	.	+	.	gene_id "XLOC_014144"; transcript_id "TCONS_00041535"; exon_number "16"; gene_name "AT3G02060"; oId "CUFF.12010.2"; nearest_ref "AT3G02060.1"; class_code "j"; tss_id "TSS17679";
Chr3	Cufflinks	exon	357056	357142	.	+	.	gene_id "XLOC_014144"; transcript_id "TCONS_00041535"; exon_number "17"; gene_name "AT3G02060"; oId "CUFF.12010.2"; nearest_ref "AT3G02060.1"; class_code "j"; tss_id "TSS17679";
Chr3	Cufflinks	exon	357216	357389	.	+	.	gene_id "XLOC_014144"; transcript_id "TCONS_00041535"; exon_number "18"; gene_name "AT3G02060"; oId "CUFF.12010.2"; nearest_ref "AT3G02060.1"; class_code "j"; tss_id "TSS17679";
Chr3	Cufflinks	exon	357516	357560	.	+	.	gene_id "XLOC_014144"; transcript_id "TCONS_00041535"; exon_number "19"; gene_name "AT3G02060"; oId "CUFF.12010.2"; nearest_ref "AT3G02060.1"; class_code "j"; tss_id "TSS17679";
Chr3	Cufflinks	exon	357771	358127	.	+	.	gene_id "XLOC_014144"; transcript_id "TCONS_00041535"; exon_number "20"; gene_name "AT3G02060"; oId "CUFF.12010.2"; nearest_ref "AT3G02060.1"; class_code "j"; tss_id "TSS17679";
Chr3	Cufflinks	exon	358218	358465	.	+	.	gene_id "XLOC_014144"; transcript_id "TCONS_00041535"; exon_number "21"; gene_name "AT3G02060"; oId "CUFF.12010.2"; nearest_ref "AT3G02060.1"; class_code "j"; tss_id "TSS17679";
Chr3	Cufflinks	exon	358558	359169	.	+	.	gene_id "XLOC_014144"; transcript_id "TCONS_00041535"; exon_number "22"; gene_name "AT3G02060"; oId "CUFF.12010.2"; nearest_ref "AT3G02060.1"; class_code "j"; tss_id "TSS17679";
Chr3	Cufflinks	exon	359251	361511	.	+	.	gene_id "XLOC_014144"; transcript_id "TCONS_00041535"; exon_number "23"; gene_name "AT3G02060"; oId "CUFF.12010.2"; nearest_ref "AT3G02060.1"; class_code "j"; tss_id "TSS17679";
Chr3	Cufflinks	exon	361596	361669	.	+	.	gene_id "XLOC_014144"; transcript_id "TCONS_00041535"; exon_number "24"; gene_name "AT3G02060"; oId "CUFF.12010.2"; nearest_ref "AT3G02060.1"; class_code "j"; tss_id "TSS17679";
Chr3	Cufflinks	exon	361853	361907	.	+	.	gene_id "XLOC_014144"; transcript_id "TCONS_00041535"; exon_number "25"; gene_name "AT3G02060"; oId "CUFF.12010.2"; nearest_ref "AT3G02060.1"; class_code "j"; tss_id "TSS17679";
Chr3	Cufflinks	exon	362016	362090	.	+	.	gene_id "XLOC_014144"; transcript_id "TCONS_00041535"; exon_number "26"; gene_name "AT3G02060"; oId "CUFF.12010.2"; nearest_ref "AT3G02060.1"; class_code "j"; tss_id "TSS17679";
Chr3	Cufflinks	exon	362275	362348	.	+	.	gene_id "XLOC_014144"; transcript_id "TCONS_00041535"; exon_number "27"; gene_name "AT3G02060"; oId "CUFF.12010.2"; nearest_ref "AT3G02060.1"; class_code "j"; tss_id "TSS17679";
Chr3	Cufflinks	exon	362449	362497	.	+	.	gene_id "XLOC_014144"; transcript_id "TCONS_00041535"; exon_number "28"; gene_name "AT3G02060"; oId "CUFF.12010.2"; nearest_ref "AT3G02060.1"; class_code "j"; tss_id "TSS17679";
Chr3	Cufflinks	exon	362745	362829	.	+	.	gene_id "XLOC_014144"; transcript_id "TCONS_00041535"; exon_number "29"; gene_name "AT3G02060"; oId "CUFF.12010.2"; nearest_ref "AT3G02060.1"; class_code "j"; tss_id "TSS17679";
Chr3	Cufflinks	exon	362946	363002	.	+	.	gene_id "XLOC_014144"; transcript_id "TCONS_00041535"; exon_number "30"; gene_name "AT3G02060"; oId "CUFF.12010.2"; nearest_ref "AT3G02060.1"; class_code "j"; tss_id "TSS17679";
Chr3	Cufflinks	exon	363086	363440	.	+	.	gene_id "XLOC_014144"; transcript_id "TCONS_00041535"; exon_number "31"; gene_name "AT3G02060"; oId "CUFF.12010.2"; nearest_ref "AT3G02060.1"; class_code "j"; tss_id "TSS17679";
Chr3	Cufflinks	exon	350616	350862	.	+	.	gene_id "XLOC_014144"; transcript_id "TCONS_00041534"; exon_number "1"; gene_name "AT3G02060"; oId "CUFF.12010.1"; nearest_ref "AT3G02060.1"; class_code "j"; tss_id "TSS17679";
Chr3	Cufflinks	exon	351015	351255	.	+	.	gene_id "XLOC_014144"; transcript_id "TCONS_00041534"; exon_number "2"; gene_name "AT3G02060"; oId "CUFF.12010.1"; nearest_ref "AT3G02060.1"; class_code "j"; tss_id "TSS17679";
Chr3	Cufflinks	exon	351338	351583	.	+	.	gene_id "XLOC_014144"; transcript_id "TCONS_00041534"; exon_number "3"; gene_name "AT3G02060"; oId "CUFF.12010.1"; nearest_ref "AT3G02060.1"; class_code "j"; tss_id "TSS17679";
Chr3	Cufflinks	exon	351760	351810	.	+	.	gene_id "XLOC_014144"; transcript_id "TCONS_00041534"; exon_number "4"; gene_name "AT3G02060"; oId "CUFF.12010.1"; nearest_ref "AT3G02060.1"; class_code "j"; tss_id "TSS17679";
Chr3	Cufflinks	exon	351923	352183	.	+	.	gene_id "XLOC_014144"; transcript_id "TCONS_00041534"; exon_number "5"; gene_name "AT3G02060"; oId "CUFF.12010.1"; nearest_ref "AT3G02060.1"; class_code "j"; tss_id "TSS17679";
Chr3	Cufflinks	exon	352297	352349	.	+	.	gene_id "XLOC_014144"; transcript_id "TCONS_00041534"; exon_number "6"; gene_name "AT3G02060"; oId "CUFF.12010.1"; nearest_ref "AT3G02060.1"; class_code "j"; tss_id "TSS17679";
Chr3	Cufflinks	exon	352501	352615	.	+	.	gene_id "XLOC_014144"; transcript_id "TCONS_00041534"; exon_number "7"; gene_name "AT3G02060"; oId "CUFF.12010.1"; nearest_ref "AT3G02060.1"; class_code "j"; tss_id "TSS17679";
Chr3	Cufflinks	exon	352702	352956	.	+	.	gene_id "XLOC_014144"; transcript_id "TCONS_00041534"; exon_number "8"; gene_name "AT3G02060"; oId "CUFF.12010.1"; nearest_ref "AT3G02060.1"; class_code "j"; tss_id "TSS17679";
Chr3	Cufflinks	exon	353036	355010	.	+	.	gene_id "XLOC_014144"; transcript_id "TCONS_00041534"; exon_number "9"; gene_name "AT3G02060"; oId "CUFF.12010.1"; nearest_ref "AT3G02060.1"; class_code "j"; tss_id "TSS17679";
Chr3	Cufflinks	exon	355111	355336	.	+	.	gene_id "XLOC_014144"; transcript_id "TCONS_00041534"; exon_number "10"; gene_name "AT3G02060"; oId "CUFF.12010.1"; nearest_ref "AT3G02060.1"; class_code "j"; tss_id "TSS17679";
Chr3	Cufflinks	exon	355404	355649	.	+	.	gene_id "XLOC_014144"; transcript_id "TCONS_00041534"; exon_number "11"; gene_name "AT3G02060"; oId "CUFF.12010.1"; nearest_ref "AT3G02060.1"; class_code "j"; tss_id "TSS17679";
Chr3	Cufflinks	exon	355828	355962	.	+	.	gene_id "XLOC_014144"; transcript_id "TCONS_00041534"; exon_number "12"; gene_name "AT3G02060"; oId "CUFF.12010.1"; nearest_ref "AT3G02060.1"; class_code "j"; tss_id "TSS17679";
Chr3	Cufflinks	exon	356056	356180	.	+	.	gene_id "XLOC_014144"; transcript_id "TCONS_00041534"; exon_number "13"; gene_name "AT3G02060"; oId "CUFF.12010.1"; nearest_ref "AT3G02060.1"; class_code "j"; tss_id "TSS17679";
Chr3	Cufflinks	exon	356265	356404	.	+	.	gene_id "XLOC_014144"; transcript_id "TCONS_00041534"; exon_number "14"; gene_name "AT3G02060"; oId "CUFF.12010.1"; nearest_ref "AT3G02060.1"; class_code "j"; tss_id "TSS17679";
Chr3	Cufflinks	exon	356587	356657	.	+	.	gene_id "XLOC_014144"; transcript_id "TCONS_00041534"; exon_number "15"; gene_name "AT3G02060"; oId "CUFF.12010.1"; nearest_ref "AT3G02060.1"; class_code "j"; tss_id "TSS17679";
Chr3	Cufflinks	exon	356784	356945	.	+	.	gene_id "XLOC_014144"; transcript_id "TCONS_00041534"; exon_number "16"; gene_name "AT3G02060"; oId "CUFF.12010.1"; nearest_ref "AT3G02060.1"; class_code "j"; tss_id "TSS17679";
Chr3	Cufflinks	exon	357056	357142	.	+	.	gene_id "XLOC_014144"; transcript_id "TCONS_00041534"; exon_number "17"; gene_name "AT3G02060"; oId "CUFF.12010.1"; nearest_ref "AT3G02060.1"; class_code "j"; tss_id "TSS17679";
Chr3	Cufflinks	exon	357216	357389	.	+	.	gene_id "XLOC_014144"; transcript_id "TCONS_00041534"; exon_number "18"; gene_name "AT3G02060"; oId "CUFF.12010.1"; nearest_ref "AT3G02060.1"; class_code "j"; tss_id "TSS17679";
Chr3	Cufflinks	exon	357516	357560	.	+	.	gene_id "XLOC_014144"; transcript_id "TCONS_00041534"; exon_number "19"; gene_name "AT3G02060"; oId "CUFF.12010.1"; nearest_ref "AT3G02060.1"; class_code "j"; tss_id "TSS17679";
Chr3	Cufflinks	exon	357771	358127	.	+	.	gene_id "XLOC_014144"; transcript_id "TCONS_00041534"; exon_number "20"; gene_name "AT3G02060"; oId "CUFF.12010.1"; nearest_ref "AT3G02060.1"; class_code "j"; tss_id "TSS17679";
Chr3	Cufflinks	exon	358218	358465	.	+	.	gene_id "XLOC_014144"; transcript_id "TCONS_00041534"; exon_number "21"; gene_name "AT3G02060"; oId "CUFF.12010.1"; nearest_ref "AT3G02060.1"; class_code "j"; tss_id "TSS17679";
Chr3	Cufflinks	exon	358561	358996	.	+	.	gene_id "XLOC_014144"; transcript_id "TCONS_00041534"; exon_number "22"; gene_name "AT3G02060"; oId "CUFF.12010.1"; nearest_ref "AT3G02060.1"; class_code "j"; tss_id "TSS17679";
Chr3	Cufflinks	exon	359061	359169	.	+	.	gene_id "XLOC_014144"; transcript_id "TCONS_00041534"; exon_number "23"; gene_name "AT3G02060"; oId "CUFF.12010.1"; nearest_ref "AT3G02060.1"; class_code "j"; tss_id "TSS17679";
Chr3	Cufflinks	exon	359251	361078	.	+	.	gene_id "XLOC_014144"; transcript_id "TCONS_00041534"; exon_number "24"; gene_name "AT3G02060"; oId "CUFF.12010.1"; nearest_ref "AT3G02060.1"; class_code "j"; tss_id "TSS17679";
Chr3	Cufflinks	exon	361341	361511	.	+	.	gene_id "XLOC_014144"; transcript_id "TCONS_00041534"; exon_number "25"; gene_name "AT3G02060"; oId "CUFF.12010.1"; nearest_ref "AT3G02060.1"; class_code "j"; tss_id "TSS17679";
Chr3	Cufflinks	exon	361596	361669	.	+	.	gene_id "XLOC_014144"; transcript_id "TCONS_00041534"; exon_number "26"; gene_name "AT3G02060"; oId "CUFF.12010.1"; nearest_ref "AT3G02060.1"; class_code "j"; tss_id "TSS17679";
Chr3	Cufflinks	exon	361853	361907	.	+	.	gene_id "XLOC_014144"; transcript_id "TCONS_00041534"; exon_number "27"; gene_name "AT3G02060"; oId "CUFF.12010.1"; nearest_ref "AT3G02060.1"; class_code "j"; tss_id "TSS17679";
Chr3	Cufflinks	exon	362016	362090	.	+	.	gene_id "XLOC_014144"; transcript_id "TCONS_00041534"; exon_number "28"; gene_name "AT3G02060"; oId "CUFF.12010.1"; nearest_ref "AT3G02060.1"; class_code "j"; tss_id "TSS17679";
Chr3	Cufflinks	exon	362275	362348	.	+	.	gene_id "XLOC_014144"; transcript_id "TCONS_00041534"; exon_number "29"; gene_name "AT3G02060"; oId "CUFF.12010.1"; nearest_ref "AT3G02060.1"; class_code "j"; tss_id "TSS17679";
Chr3	Cufflinks	exon	362449	362497	.	+	.	gene_id "XLOC_014144"; transcript_id "TCONS_00041534"; exon_number "30"; gene_name "AT3G02060"; oId "CUFF.12010.1"; nearest_ref "AT3G02060.1"; class_code "j"; tss_id "TSS17679";
Chr3	Cufflinks	exon	362745	362829	.	+	.	gene_id "XLOC_014144"; transcript_id "TCONS_00041534"; exon_number "31"; gene_name "AT3G02060"; oId "CUFF.12010.1"; nearest_ref "AT3G02060.1"; class_code "j"; tss_id "TSS17679";
Chr3	Cufflinks	exon	362946	363002	.	+	.	gene_id "XLOC_014144"; transcript_id "TCONS_00041534"; exon_number "32"; gene_name "AT3G02060"; oId "CUFF.12010.1"; nearest_ref "AT3G02060.1"; class_code "j"; tss_id "TSS17679";
Chr3	Cufflinks	exon	363086	363440	.	+	.	gene_id "XLOC_014144"; transcript_id "TCONS_00041534"; exon_number "33"; gene_name "AT3G02060"; oId "CUFF.12010.1"; nearest_ref "AT3G02060.1"; class_code "j"; tss_id "TSS17679";
Chr3	Cufflinks	exon	358951	360889	.	+	.	gene_id "XLOC_014144"; transcript_id "TCONS_00030471"; exon_number "1"; gene_name "RH41"; oId "AT3G02065.1"; nearest_ref "AT3G02065.1"; class_code "="; tss_id "TSS17681"; p_id "P13786";
Chr3	Cufflinks	exon	365546	366295	.	+	.	gene_id "XLOC_014145"; transcript_id "TCONS_00043003"; exon_number "1"; gene_name "MPPBETA"; oId "CUFF.6855.1"; nearest_ref "AT3G02090.2"; class_code "j"; tss_id "TSS17682";
Chr3	Cufflinks	exon	366788	366952	.	+	.	gene_id "XLOC_014145"; transcript_id "TCONS_00043003"; exon_number "2"; gene_name "MPPBETA"; oId "CUFF.6855.1"; nearest_ref "AT3G02090.2"; class_code "j"; tss_id "TSS17682";
Chr3	Cufflinks	exon	367043	367180	.	+	.	gene_id "XLOC_014145"; transcript_id "TCONS_00043003"; exon_number "3"; gene_name "MPPBETA"; oId "CUFF.6855.1"; nearest_ref "AT3G02090.2"; class_code "j"; tss_id "TSS17682";
Chr3	Cufflinks	exon	367260	367411	.	+	.	gene_id "XLOC_014145"; transcript_id "TCONS_00043003"; exon_number "4"; gene_name "MPPBETA"; oId "CUFF.6855.1"; nearest_ref "AT3G02090.2"; class_code "j"; tss_id "TSS17682";
Chr3	Cufflinks	exon	367504	367612	.	+	.	gene_id "XLOC_014145"; transcript_id "TCONS_00043003"; exon_number "5"; gene_name "MPPBETA"; oId "CUFF.6855.1"; nearest_ref "AT3G02090.2"; class_code "j"; tss_id "TSS17682";
Chr3	Cufflinks	exon	367739	367837	.	+	.	gene_id "XLOC_014145"; transcript_id "TCONS_00043003"; exon_number "6"; gene_name "MPPBETA"; oId "CUFF.6855.1"; nearest_ref "AT3G02090.2"; class_code "j"; tss_id "TSS17682";
Chr3	Cufflinks	exon	368003	368068	.	+	.	gene_id "XLOC_014145"; transcript_id "TCONS_00043003"; exon_number "7"; gene_name "MPPBETA"; oId "CUFF.6855.1"; nearest_ref "AT3G02090.2"; class_code "j"; tss_id "TSS17682";
Chr3	Cufflinks	exon	368219	368327	.	+	.	gene_id "XLOC_014145"; transcript_id "TCONS_00043003"; exon_number "8"; gene_name "MPPBETA"; oId "CUFF.6855.1"; nearest_ref "AT3G02090.2"; class_code "j"; tss_id "TSS17682";
Chr3	Cufflinks	exon	368440	368760	.	+	.	gene_id "XLOC_014145"; transcript_id "TCONS_00043003"; exon_number "9"; gene_name "MPPBETA"; oId "CUFF.6855.1"; nearest_ref "AT3G02090.2"; class_code "j"; tss_id "TSS17682";
Chr3	Cufflinks	exon	365549	366295	.	+	.	gene_id "XLOC_014145"; transcript_id "TCONS_00030473"; exon_number "1"; gene_name "MPPBETA"; oId "AT3G02090.2"; nearest_ref "AT3G02090.2"; class_code "="; tss_id "TSS17682"; p_id "P13788";
Chr3	Cufflinks	exon	366788	366952	.	+	.	gene_id "XLOC_014145"; transcript_id "TCONS_00030473"; exon_number "2"; gene_name "MPPBETA"; oId "AT3G02090.2"; nearest_ref "AT3G02090.2"; class_code "="; tss_id "TSS17682"; p_id "P13788";
Chr3	Cufflinks	exon	367043	367180	.	+	.	gene_id "XLOC_014145"; transcript_id "TCONS_00030473"; exon_number "3"; gene_name "MPPBETA"; oId "AT3G02090.2"; nearest_ref "AT3G02090.2"; class_code "="; tss_id "TSS17682"; p_id "P13788";
Chr3	Cufflinks	exon	367260	367411	.	+	.	gene_id "XLOC_014145"; transcript_id "TCONS_00030473"; exon_number "4"; gene_name "MPPBETA"; oId "AT3G02090.2"; nearest_ref "AT3G02090.2"; class_code "="; tss_id "TSS17682"; p_id "P13788";
Chr3	Cufflinks	exon	367504	367612	.	+	.	gene_id "XLOC_014145"; transcript_id "TCONS_00030473"; exon_number "5"; gene_name "MPPBETA"; oId "AT3G02090.2"; nearest_ref "AT3G02090.2"; class_code "="; tss_id "TSS17682"; p_id "P13788";
Chr3	Cufflinks	exon	367739	367837	.	+	.	gene_id "XLOC_014145"; transcript_id "TCONS_00030473"; exon_number "6"; gene_name "MPPBETA"; oId "AT3G02090.2"; nearest_ref "AT3G02090.2"; class_code "="; tss_id "TSS17682"; p_id "P13788";
Chr3	Cufflinks	exon	368003	368068	.	+	.	gene_id "XLOC_014145"; transcript_id "TCONS_00030473"; exon_number "7"; gene_name "MPPBETA"; oId "AT3G02090.2"; nearest_ref "AT3G02090.2"; class_code "="; tss_id "TSS17682"; p_id "P13788";
Chr3	Cufflinks	exon	368220	368331	.	+	.	gene_id "XLOC_014145"; transcript_id "TCONS_00030473"; exon_number "8"; gene_name "MPPBETA"; oId "AT3G02090.2"; nearest_ref "AT3G02090.2"; class_code "="; tss_id "TSS17682"; p_id "P13788";
Chr3	Cufflinks	exon	368440	368911	.	+	.	gene_id "XLOC_014145"; transcript_id "TCONS_00030473"; exon_number "9"; gene_name "MPPBETA"; oId "AT3G02090.2"; nearest_ref "AT3G02090.2"; class_code "="; tss_id "TSS17682"; p_id "P13788";
Chr3	Cufflinks	exon	365549	366295	.	+	.	gene_id "XLOC_014145"; transcript_id "TCONS_00030472"; exon_number "1"; gene_name "MPPBETA"; oId "AT3G02090.1"; nearest_ref "AT3G02090.1"; class_code "="; tss_id "TSS17682"; p_id "P13787";
Chr3	Cufflinks	exon	366788	366952	.	+	.	gene_id "XLOC_014145"; transcript_id "TCONS_00030472"; exon_number "2"; gene_name "MPPBETA"; oId "AT3G02090.1"; nearest_ref "AT3G02090.1"; class_code "="; tss_id "TSS17682"; p_id "P13787";
Chr3	Cufflinks	exon	367043	367180	.	+	.	gene_id "XLOC_014145"; transcript_id "TCONS_00030472"; exon_number "3"; gene_name "MPPBETA"; oId "AT3G02090.1"; nearest_ref "AT3G02090.1"; class_code "="; tss_id "TSS17682"; p_id "P13787";
Chr3	Cufflinks	exon	367260	367411	.	+	.	gene_id "XLOC_014145"; transcript_id "TCONS_00030472"; exon_number "4"; gene_name "MPPBETA"; oId "AT3G02090.1"; nearest_ref "AT3G02090.1"; class_code "="; tss_id "TSS17682"; p_id "P13787";
Chr3	Cufflinks	exon	367504	367612	.	+	.	gene_id "XLOC_014145"; transcript_id "TCONS_00030472"; exon_number "5"; gene_name "MPPBETA"; oId "AT3G02090.1"; nearest_ref "AT3G02090.1"; class_code "="; tss_id "TSS17682"; p_id "P13787";
Chr3	Cufflinks	exon	367739	367837	.	+	.	gene_id "XLOC_014145"; transcript_id "TCONS_00030472"; exon_number "6"; gene_name "MPPBETA"; oId "AT3G02090.1"; nearest_ref "AT3G02090.1"; class_code "="; tss_id "TSS17682"; p_id "P13787";
Chr3	Cufflinks	exon	368003	368068	.	+	.	gene_id "XLOC_014145"; transcript_id "TCONS_00030472"; exon_number "7"; gene_name "MPPBETA"; oId "AT3G02090.1"; nearest_ref "AT3G02090.1"; class_code "="; tss_id "TSS17682"; p_id "P13787";
Chr3	Cufflinks	exon	368220	368327	.	+	.	gene_id "XLOC_014145"; transcript_id "TCONS_00030472"; exon_number "8"; gene_name "MPPBETA"; oId "AT3G02090.1"; nearest_ref "AT3G02090.1"; class_code "="; tss_id "TSS17682"; p_id "P13787";
Chr3	Cufflinks	exon	368440	368911	.	+	.	gene_id "XLOC_014145"; transcript_id "TCONS_00030472"; exon_number "9"; gene_name "MPPBETA"; oId "AT3G02090.1"; nearest_ref "AT3G02090.1"; class_code "="; tss_id "TSS17682"; p_id "P13787";
Chr3	Cufflinks	exon	377097	377451	.	+	.	gene_id "XLOC_014146"; transcript_id "TCONS_00030474"; exon_number "1"; gene_name "AT3G02120"; oId "AT3G02120.1"; nearest_ref "AT3G02120.1"; class_code "="; tss_id "TSS17683"; p_id "P13789";
Chr3	Cufflinks	exon	377527	377713	.	+	.	gene_id "XLOC_014146"; transcript_id "TCONS_00030474"; exon_number "2"; gene_name "AT3G02120"; oId "AT3G02120.1"; nearest_ref "AT3G02120.1"; class_code "="; tss_id "TSS17683"; p_id "P13789";
Chr3	Cufflinks	exon	378205	378983	.	+	.	gene_id "XLOC_014147"; transcript_id "TCONS_00030475"; exon_number "1"; gene_name "AT3G02125"; oId "AT3G02125.1"; nearest_ref "AT3G02125.1"; class_code "="; tss_id "TSS17684"; p_id "P13790";
Chr3	Cufflinks	exon	379094	379612	.	+	.	gene_id "XLOC_014147"; transcript_id "TCONS_00030475"; exon_number "2"; gene_name "AT3G02125"; oId "AT3G02125.1"; nearest_ref "AT3G02125.1"; class_code "="; tss_id "TSS17684"; p_id "P13790";
Chr3	Cufflinks	exon	380638	380675	.	+	.	gene_id "XLOC_014148"; transcript_id "TCONS_00030476"; exon_number "1"; gene_name "RPK2"; oId "CUFF.11523.1"; nearest_ref "AT3G02130.1"; class_code "o"; tss_id "TSS17685";
Chr3	Cufflinks	exon	380773	384405	.	+	.	gene_id "XLOC_014148"; transcript_id "TCONS_00030476"; exon_number "2"; gene_name "RPK2"; oId "CUFF.11523.1"; nearest_ref "AT3G02130.1"; class_code "o"; tss_id "TSS17685";
Chr3	Cufflinks	exon	380726	384405	.	+	.	gene_id "XLOC_014148"; transcript_id "TCONS_00030477"; exon_number "1"; gene_name "RPK2"; oId "AT3G02130.1"; nearest_ref "AT3G02130.1"; class_code "="; tss_id "TSS17685"; p_id "P13791";
Chr3	Cufflinks	exon	391057	391243	.	+	.	gene_id "XLOC_014149"; transcript_id "TCONS_00030478"; exon_number "1"; gene_name "PTF1"; oId "AT3G02150.2"; nearest_ref "AT3G02150.2"; class_code "="; tss_id "TSS17686"; p_id "P13792";
Chr3	Cufflinks	exon	391497	392741	.	+	.	gene_id "XLOC_014149"; transcript_id "TCONS_00030478"; exon_number "2"; gene_name "PTF1"; oId "AT3G02150.2"; nearest_ref "AT3G02150.2"; class_code "="; tss_id "TSS17686"; p_id "P13792";
Chr3	Cufflinks	exon	391057	391243	.	+	.	gene_id "XLOC_014149"; transcript_id "TCONS_00030479"; exon_number "1"; gene_name "PTF1"; oId "AT3G02150.1"; nearest_ref "AT3G02150.1"; class_code "="; tss_id "TSS17686"; p_id "P13793";
Chr3	Cufflinks	exon	391497	392355	.	+	.	gene_id "XLOC_014149"; transcript_id "TCONS_00030479"; exon_number "2"; gene_name "PTF1"; oId "AT3G02150.1"; nearest_ref "AT3G02150.1"; class_code "="; tss_id "TSS17686"; p_id "P13793";
Chr3	Cufflinks	exon	392448	392758	.	+	.	gene_id "XLOC_014149"; transcript_id "TCONS_00030479"; exon_number "3"; gene_name "PTF1"; oId "AT3G02150.1"; nearest_ref "AT3G02150.1"; class_code "="; tss_id "TSS17686"; p_id "P13793";
Chr3	Cufflinks	exon	394070	394308	.	+	.	gene_id "XLOC_014150"; transcript_id "TCONS_00030480"; exon_number "1"; gene_name "AT3G02160"; oId "AT3G02160.1"; nearest_ref "AT3G02160.1"; class_code "="; tss_id "TSS17687"; p_id "P13794";
Chr3	Cufflinks	exon	394524	395984	.	+	.	gene_id "XLOC_014150"; transcript_id "TCONS_00030480"; exon_number "2"; gene_name "AT3G02160"; oId "AT3G02160.1"; nearest_ref "AT3G02160.1"; class_code "="; tss_id "TSS17687"; p_id "P13794";
Chr3	Cufflinks	exon	404733	404828	.	+	.	gene_id "XLOC_014151"; transcript_id "TCONS_00030481"; exon_number "1"; gene_name "SP1L3"; oId "AT3G02180.3"; nearest_ref "AT3G02180.3"; class_code "="; tss_id "TSS17688"; p_id "P13796";
Chr3	Cufflinks	exon	404978	405258	.	+	.	gene_id "XLOC_014151"; transcript_id "TCONS_00030481"; exon_number "2"; gene_name "SP1L3"; oId "AT3G02180.3"; nearest_ref "AT3G02180.3"; class_code "="; tss_id "TSS17688"; p_id "P13796";
Chr3	Cufflinks	exon	405364	405653	.	+	.	gene_id "XLOC_014151"; transcript_id "TCONS_00030481"; exon_number "3"; gene_name "SP1L3"; oId "AT3G02180.3"; nearest_ref "AT3G02180.3"; class_code "="; tss_id "TSS17688"; p_id "P13796";
Chr3	Cufflinks	exon	404733	404828	.	+	.	gene_id "XLOC_014151"; transcript_id "TCONS_00030482"; exon_number "1"; gene_name "SP1L3"; oId "AT3G02180.1"; nearest_ref "AT3G02180.1"; class_code "="; tss_id "TSS17688"; p_id "P13795";
Chr3	Cufflinks	exon	404978	405258	.	+	.	gene_id "XLOC_014151"; transcript_id "TCONS_00030482"; exon_number "2"; gene_name "SP1L3"; oId "AT3G02180.1"; nearest_ref "AT3G02180.1"; class_code "="; tss_id "TSS17688"; p_id "P13795";
Chr3	Cufflinks	exon	405359	405656	.	+	.	gene_id "XLOC_014151"; transcript_id "TCONS_00030482"; exon_number "3"; gene_name "SP1L3"; oId "AT3G02180.1"; nearest_ref "AT3G02180.1"; class_code "="; tss_id "TSS17688"; p_id "P13795";
Chr3	Cufflinks	exon	404770	405258	.	+	.	gene_id "XLOC_014151"; transcript_id "TCONS_00030483"; exon_number "1"; gene_name "SP1L3"; oId "AT3G02180.2"; nearest_ref "AT3G02180.2"; class_code "="; tss_id "TSS17688"; p_id "P13795";
Chr3	Cufflinks	exon	405359	405653	.	+	.	gene_id "XLOC_014151"; transcript_id "TCONS_00030483"; exon_number "2"; gene_name "SP1L3"; oId "AT3G02180.2"; nearest_ref "AT3G02180.2"; class_code "="; tss_id "TSS17688"; p_id "P13795";
Chr3	Cufflinks	exon	406594	406784	.	+	.	gene_id "XLOC_014152"; transcript_id "TCONS_00030484"; exon_number "1"; gene_name "AT3G02200"; oId "AT3G02200.2"; nearest_ref "AT3G02200.2"; class_code "="; tss_id "TSS17689"; p_id "P13798";
Chr3	Cufflinks	exon	407061	407190	.	+	.	gene_id "XLOC_014152"; transcript_id "TCONS_00030484"; exon_number "2"; gene_name "AT3G02200"; oId "AT3G02200.2"; nearest_ref "AT3G02200.2"; class_code "="; tss_id "TSS17689"; p_id "P13798";
Chr3	Cufflinks	exon	407281	407419	.	+	.	gene_id "XLOC_014152"; transcript_id "TCONS_00030484"; exon_number "3"; gene_name "AT3G02200"; oId "AT3G02200.2"; nearest_ref "AT3G02200.2"; class_code "="; tss_id "TSS17689"; p_id "P13798";
Chr3	Cufflinks	exon	407503	407715	.	+	.	gene_id "XLOC_014152"; transcript_id "TCONS_00030484"; exon_number "4"; gene_name "AT3G02200"; oId "AT3G02200.2"; nearest_ref "AT3G02200.2"; class_code "="; tss_id "TSS17689"; p_id "P13798";
Chr3	Cufflinks	exon	407835	407973	.	+	.	gene_id "XLOC_014152"; transcript_id "TCONS_00030484"; exon_number "5"; gene_name "AT3G02200"; oId "AT3G02200.2"; nearest_ref "AT3G02200.2"; class_code "="; tss_id "TSS17689"; p_id "P13798";
Chr3	Cufflinks	exon	408069	408219	.	+	.	gene_id "XLOC_014152"; transcript_id "TCONS_00030484"; exon_number "6"; gene_name "AT3G02200"; oId "AT3G02200.2"; nearest_ref "AT3G02200.2"; class_code "="; tss_id "TSS17689"; p_id "P13798";
Chr3	Cufflinks	exon	408292	408401	.	+	.	gene_id "XLOC_014152"; transcript_id "TCONS_00030484"; exon_number "7"; gene_name "AT3G02200"; oId "AT3G02200.2"; nearest_ref "AT3G02200.2"; class_code "="; tss_id "TSS17689"; p_id "P13798";
Chr3	Cufflinks	exon	408480	408577	.	+	.	gene_id "XLOC_014152"; transcript_id "TCONS_00030484"; exon_number "8"; gene_name "AT3G02200"; oId "AT3G02200.2"; nearest_ref "AT3G02200.2"; class_code "="; tss_id "TSS17689"; p_id "P13798";
Chr3	Cufflinks	exon	408658	408727	.	+	.	gene_id "XLOC_014152"; transcript_id "TCONS_00030484"; exon_number "9"; gene_name "AT3G02200"; oId "AT3G02200.2"; nearest_ref "AT3G02200.2"; class_code "="; tss_id "TSS17689"; p_id "P13798";
Chr3	Cufflinks	exon	408809	409163	.	+	.	gene_id "XLOC_014152"; transcript_id "TCONS_00030484"; exon_number "10"; gene_name "AT3G02200"; oId "AT3G02200.2"; nearest_ref "AT3G02200.2"; class_code "="; tss_id "TSS17689"; p_id "P13798";
Chr3	Cufflinks	exon	406602	406784	.	+	.	gene_id "XLOC_014152"; transcript_id "TCONS_00030485"; exon_number "1"; gene_name "AT3G02200"; oId "AT3G02200.1"; nearest_ref "AT3G02200.1"; class_code "="; tss_id "TSS17689"; p_id "P13797";
Chr3	Cufflinks	exon	407061	407190	.	+	.	gene_id "XLOC_014152"; transcript_id "TCONS_00030485"; exon_number "2"; gene_name "AT3G02200"; oId "AT3G02200.1"; nearest_ref "AT3G02200.1"; class_code "="; tss_id "TSS17689"; p_id "P13797";
Chr3	Cufflinks	exon	407281	407419	.	+	.	gene_id "XLOC_014152"; transcript_id "TCONS_00030485"; exon_number "3"; gene_name "AT3G02200"; oId "AT3G02200.1"; nearest_ref "AT3G02200.1"; class_code "="; tss_id "TSS17689"; p_id "P13797";
Chr3	Cufflinks	exon	407503	407715	.	+	.	gene_id "XLOC_014152"; transcript_id "TCONS_00030485"; exon_number "4"; gene_name "AT3G02200"; oId "AT3G02200.1"; nearest_ref "AT3G02200.1"; class_code "="; tss_id "TSS17689"; p_id "P13797";
Chr3	Cufflinks	exon	407835	407973	.	+	.	gene_id "XLOC_014152"; transcript_id "TCONS_00030485"; exon_number "5"; gene_name "AT3G02200"; oId "AT3G02200.1"; nearest_ref "AT3G02200.1"; class_code "="; tss_id "TSS17689"; p_id "P13797";
Chr3	Cufflinks	exon	408069	408219	.	+	.	gene_id "XLOC_014152"; transcript_id "TCONS_00030485"; exon_number "6"; gene_name "AT3G02200"; oId "AT3G02200.1"; nearest_ref "AT3G02200.1"; class_code "="; tss_id "TSS17689"; p_id "P13797";
Chr3	Cufflinks	exon	408292	408401	.	+	.	gene_id "XLOC_014152"; transcript_id "TCONS_00030485"; exon_number "7"; gene_name "AT3G02200"; oId "AT3G02200.1"; nearest_ref "AT3G02200.1"; class_code "="; tss_id "TSS17689"; p_id "P13797";
Chr3	Cufflinks	exon	408480	408581	.	+	.	gene_id "XLOC_014152"; transcript_id "TCONS_00030485"; exon_number "8"; gene_name "AT3G02200"; oId "AT3G02200.1"; nearest_ref "AT3G02200.1"; class_code "="; tss_id "TSS17689"; p_id "P13797";
Chr3	Cufflinks	exon	408658	408727	.	+	.	gene_id "XLOC_014152"; transcript_id "TCONS_00030485"; exon_number "9"; gene_name "AT3G02200"; oId "AT3G02200.1"; nearest_ref "AT3G02200.1"; class_code "="; tss_id "TSS17689"; p_id "P13797";
Chr3	Cufflinks	exon	408809	409163	.	+	.	gene_id "XLOC_014152"; transcript_id "TCONS_00030485"; exon_number "10"; gene_name "AT3G02200"; oId "AT3G02200.1"; nearest_ref "AT3G02200.1"; class_code "="; tss_id "TSS17689"; p_id "P13797";
Chr3	Cufflinks	exon	415393	415804	.	+	.	gene_id "XLOC_014153"; transcript_id "TCONS_00030486"; exon_number "1"; gene_name "RGP1"; oId "AT3G02230.1"; nearest_ref "AT3G02230.1"; class_code "="; tss_id "TSS17690"; p_id "P13799";
Chr3	Cufflinks	exon	416403	416653	.	+	.	gene_id "XLOC_014153"; transcript_id "TCONS_00030486"; exon_number "2"; gene_name "RGP1"; oId "AT3G02230.1"; nearest_ref "AT3G02230.1"; class_code "="; tss_id "TSS17690"; p_id "P13799";
Chr3	Cufflinks	exon	416739	416907	.	+	.	gene_id "XLOC_014153"; transcript_id "TCONS_00030486"; exon_number "3"; gene_name "RGP1"; oId "AT3G02230.1"; nearest_ref "AT3G02230.1"; class_code "="; tss_id "TSS17690"; p_id "P13799";
Chr3	Cufflinks	exon	416993	417547	.	+	.	gene_id "XLOC_014153"; transcript_id "TCONS_00030486"; exon_number "4"; gene_name "RGP1"; oId "AT3G02230.1"; nearest_ref "AT3G02230.1"; class_code "="; tss_id "TSS17690"; p_id "P13799";
Chr3	Cufflinks	exon	418459	418629	.	+	.	gene_id "XLOC_014154"; transcript_id "TCONS_00030487"; exon_number "1"; gene_name "RGF7"; oId "AT3G02240.1"; nearest_ref "AT3G02240.1"; class_code "="; tss_id "TSS17691"; p_id "P13800";
Chr3	Cufflinks	exon	418722	418795	.	+	.	gene_id "XLOC_014154"; transcript_id "TCONS_00030487"; exon_number "2"; gene_name "RGF7"; oId "AT3G02240.1"; nearest_ref "AT3G02240.1"; class_code "="; tss_id "TSS17691"; p_id "P13800";
Chr3	Cufflinks	exon	418932	419164	.	+	.	gene_id "XLOC_014154"; transcript_id "TCONS_00030487"; exon_number "3"; gene_name "RGF7"; oId "AT3G02240.1"; nearest_ref "AT3G02240.1"; class_code "="; tss_id "TSS17691"; p_id "P13800";
Chr3	Cufflinks	exon	418459	418629	.	+	.	gene_id "XLOC_014154"; transcript_id "TCONS_00043004"; exon_number "1"; gene_name "RGF7"; oId "CUFF.6864.1"; nearest_ref "AT3G02240.1"; class_code "j"; tss_id "TSS17691";
Chr3	Cufflinks	exon	418722	419319	.	+	.	gene_id "XLOC_014154"; transcript_id "TCONS_00043004"; exon_number "2"; gene_name "RGF7"; oId "CUFF.6864.1"; nearest_ref "AT3G02240.1"; class_code "j"; tss_id "TSS17691";
Chr3	Cufflinks	exon	420108	420189	.	+	.	gene_id "XLOC_014155"; transcript_id "TCONS_00030488"; exon_number "1"; gene_name "AT3G02242"; oId "AT3G02242.1"; nearest_ref "AT3G02242.1"; class_code "="; tss_id "TSS17692"; p_id "P13801";
Chr3	Cufflinks	exon	420292	420365	.	+	.	gene_id "XLOC_014155"; transcript_id "TCONS_00030488"; exon_number "2"; gene_name "AT3G02242"; oId "AT3G02242.1"; nearest_ref "AT3G02242.1"; class_code "="; tss_id "TSS17692"; p_id "P13801";
Chr3	Cufflinks	exon	420501	420680	.	+	.	gene_id "XLOC_014155"; transcript_id "TCONS_00030488"; exon_number "3"; gene_name "AT3G02242"; oId "AT3G02242.1"; nearest_ref "AT3G02242.1"; class_code "="; tss_id "TSS17692"; p_id "P13801";
Chr3	Cufflinks	exon	453421	453510	.	+	.	gene_id "XLOC_014156"; transcript_id "TCONS_00038324"; exon_number "1"; gene_name "ATR3"; oId "CUFF.7906.1"; nearest_ref "AT3G02280.1"; class_code "j"; tss_id "TSS17693";
Chr3	Cufflinks	exon	453609	453786	.	+	.	gene_id "XLOC_014156"; transcript_id "TCONS_00038324"; exon_number "2"; gene_name "ATR3"; oId "CUFF.7906.1"; nearest_ref "AT3G02280.1"; class_code "j"; tss_id "TSS17693";
Chr3	Cufflinks	exon	454015	454095	.	+	.	gene_id "XLOC_014156"; transcript_id "TCONS_00038324"; exon_number "3"; gene_name "ATR3"; oId "CUFF.7906.1"; nearest_ref "AT3G02280.1"; class_code "j"; tss_id "TSS17693";
Chr3	Cufflinks	exon	454201	454305	.	+	.	gene_id "XLOC_014156"; transcript_id "TCONS_00038324"; exon_number "4"; gene_name "ATR3"; oId "CUFF.7906.1"; nearest_ref "AT3G02280.1"; class_code "j"; tss_id "TSS17693";
Chr3	Cufflinks	exon	454827	454918	.	+	.	gene_id "XLOC_014156"; transcript_id "TCONS_00038324"; exon_number "5"; gene_name "ATR3"; oId "CUFF.7906.1"; nearest_ref "AT3G02280.1"; class_code "j"; tss_id "TSS17693";
Chr3	Cufflinks	exon	455212	455396	.	+	.	gene_id "XLOC_014156"; transcript_id "TCONS_00038324"; exon_number "6"; gene_name "ATR3"; oId "CUFF.7906.1"; nearest_ref "AT3G02280.1"; class_code "j"; tss_id "TSS17693";
Chr3	Cufflinks	exon	455674	455753	.	+	.	gene_id "XLOC_014156"; transcript_id "TCONS_00038324"; exon_number "7"; gene_name "ATR3"; oId "CUFF.7906.1"; nearest_ref "AT3G02280.1"; class_code "j"; tss_id "TSS17693";
Chr3	Cufflinks	exon	455990	456064	.	+	.	gene_id "XLOC_014156"; transcript_id "TCONS_00038324"; exon_number "8"; gene_name "ATR3"; oId "CUFF.7906.1"; nearest_ref "AT3G02280.1"; class_code "j"; tss_id "TSS17693";
Chr3	Cufflinks	exon	456157	456267	.	+	.	gene_id "XLOC_014156"; transcript_id "TCONS_00038324"; exon_number "9"; gene_name "ATR3"; oId "CUFF.7906.1"; nearest_ref "AT3G02280.1"; class_code "j"; tss_id "TSS17693";
Chr3	Cufflinks	exon	456349	456525	.	+	.	gene_id "XLOC_014156"; transcript_id "TCONS_00038324"; exon_number "10"; gene_name "ATR3"; oId "CUFF.7906.1"; nearest_ref "AT3G02280.1"; class_code "j"; tss_id "TSS17693";
Chr3	Cufflinks	exon	456658	457038	.	+	.	gene_id "XLOC_014156"; transcript_id "TCONS_00038324"; exon_number "11"; gene_name "ATR3"; oId "CUFF.7906.1"; nearest_ref "AT3G02280.1"; class_code "j"; tss_id "TSS17693";
Chr3	Cufflinks	exon	457127	457841	.	+	.	gene_id "XLOC_014156"; transcript_id "TCONS_00038324"; exon_number "12"; gene_name "ATR3"; oId "CUFF.7906.1"; nearest_ref "AT3G02280.1"; class_code "j"; tss_id "TSS17693";
Chr3	Cufflinks	exon	453421	453786	.	+	.	gene_id "XLOC_014156"; transcript_id "TCONS_00041536"; exon_number "1"; gene_name "ATR3"; oId "CUFF.12040.2"; nearest_ref "AT3G02280.1"; class_code "j"; tss_id "TSS17693";
Chr3	Cufflinks	exon	454015	454095	.	+	.	gene_id "XLOC_014156"; transcript_id "TCONS_00041536"; exon_number "2"; gene_name "ATR3"; oId "CUFF.12040.2"; nearest_ref "AT3G02280.1"; class_code "j"; tss_id "TSS17693";
Chr3	Cufflinks	exon	454201	454305	.	+	.	gene_id "XLOC_014156"; transcript_id "TCONS_00041536"; exon_number "3"; gene_name "ATR3"; oId "CUFF.12040.2"; nearest_ref "AT3G02280.1"; class_code "j"; tss_id "TSS17693";
Chr3	Cufflinks	exon	454827	454918	.	+	.	gene_id "XLOC_014156"; transcript_id "TCONS_00041536"; exon_number "4"; gene_name "ATR3"; oId "CUFF.12040.2"; nearest_ref "AT3G02280.1"; class_code "j"; tss_id "TSS17693";
Chr3	Cufflinks	exon	455212	455396	.	+	.	gene_id "XLOC_014156"; transcript_id "TCONS_00041536"; exon_number "5"; gene_name "ATR3"; oId "CUFF.12040.2"; nearest_ref "AT3G02280.1"; class_code "j"; tss_id "TSS17693";
Chr3	Cufflinks	exon	455674	455753	.	+	.	gene_id "XLOC_014156"; transcript_id "TCONS_00041536"; exon_number "6"; gene_name "ATR3"; oId "CUFF.12040.2"; nearest_ref "AT3G02280.1"; class_code "j"; tss_id "TSS17693";
Chr3	Cufflinks	exon	455990	456064	.	+	.	gene_id "XLOC_014156"; transcript_id "TCONS_00041536"; exon_number "7"; gene_name "ATR3"; oId "CUFF.12040.2"; nearest_ref "AT3G02280.1"; class_code "j"; tss_id "TSS17693";
Chr3	Cufflinks	exon	456157	456267	.	+	.	gene_id "XLOC_014156"; transcript_id "TCONS_00041536"; exon_number "8"; gene_name "ATR3"; oId "CUFF.12040.2"; nearest_ref "AT3G02280.1"; class_code "j"; tss_id "TSS17693";
Chr3	Cufflinks	exon	456349	456480	.	+	.	gene_id "XLOC_014156"; transcript_id "TCONS_00041536"; exon_number "9"; gene_name "ATR3"; oId "CUFF.12040.2"; nearest_ref "AT3G02280.1"; class_code "j"; tss_id "TSS17693";
Chr3	Cufflinks	exon	456613	456732	.	+	.	gene_id "XLOC_014156"; transcript_id "TCONS_00041536"; exon_number "10"; gene_name "ATR3"; oId "CUFF.12040.2"; nearest_ref "AT3G02280.1"; class_code "j"; tss_id "TSS17693";
Chr3	Cufflinks	exon	456822	457038	.	+	.	gene_id "XLOC_014156"; transcript_id "TCONS_00041536"; exon_number "11"; gene_name "ATR3"; oId "CUFF.12040.2"; nearest_ref "AT3G02280.1"; class_code "j"; tss_id "TSS17693";
Chr3	Cufflinks	exon	457127	457841	.	+	.	gene_id "XLOC_014156"; transcript_id "TCONS_00041536"; exon_number "12"; gene_name "ATR3"; oId "CUFF.12040.2"; nearest_ref "AT3G02280.1"; class_code "j"; tss_id "TSS17693";
Chr3	Cufflinks	exon	453421	453510	.	+	.	gene_id "XLOC_014156"; transcript_id "TCONS_00030489"; exon_number "1"; gene_name "ATR3"; oId "AT3G02280.1"; nearest_ref "AT3G02280.1"; class_code "="; tss_id "TSS17693"; p_id "P13802";
Chr3	Cufflinks	exon	453589	453786	.	+	.	gene_id "XLOC_014156"; transcript_id "TCONS_00030489"; exon_number "2"; gene_name "ATR3"; oId "AT3G02280.1"; nearest_ref "AT3G02280.1"; class_code "="; tss_id "TSS17693"; p_id "P13802";
Chr3	Cufflinks	exon	454015	454095	.	+	.	gene_id "XLOC_014156"; transcript_id "TCONS_00030489"; exon_number "3"; gene_name "ATR3"; oId "AT3G02280.1"; nearest_ref "AT3G02280.1"; class_code "="; tss_id "TSS17693"; p_id "P13802";
Chr3	Cufflinks	exon	454201	454305	.	+	.	gene_id "XLOC_014156"; transcript_id "TCONS_00030489"; exon_number "4"; gene_name "ATR3"; oId "AT3G02280.1"; nearest_ref "AT3G02280.1"; class_code "="; tss_id "TSS17693"; p_id "P13802";
Chr3	Cufflinks	exon	454827	454918	.	+	.	gene_id "XLOC_014156"; transcript_id "TCONS_00030489"; exon_number "5"; gene_name "ATR3"; oId "AT3G02280.1"; nearest_ref "AT3G02280.1"; class_code "="; tss_id "TSS17693"; p_id "P13802";
Chr3	Cufflinks	exon	455212	455396	.	+	.	gene_id "XLOC_014156"; transcript_id "TCONS_00030489"; exon_number "6"; gene_name "ATR3"; oId "AT3G02280.1"; nearest_ref "AT3G02280.1"; class_code "="; tss_id "TSS17693"; p_id "P13802";
Chr3	Cufflinks	exon	455674	455753	.	+	.	gene_id "XLOC_014156"; transcript_id "TCONS_00030489"; exon_number "7"; gene_name "ATR3"; oId "AT3G02280.1"; nearest_ref "AT3G02280.1"; class_code "="; tss_id "TSS17693"; p_id "P13802";
Chr3	Cufflinks	exon	455990	456064	.	+	.	gene_id "XLOC_014156"; transcript_id "TCONS_00030489"; exon_number "8"; gene_name "ATR3"; oId "AT3G02280.1"; nearest_ref "AT3G02280.1"; class_code "="; tss_id "TSS17693"; p_id "P13802";
Chr3	Cufflinks	exon	456157	456267	.	+	.	gene_id "XLOC_014156"; transcript_id "TCONS_00030489"; exon_number "9"; gene_name "ATR3"; oId "AT3G02280.1"; nearest_ref "AT3G02280.1"; class_code "="; tss_id "TSS17693"; p_id "P13802";
Chr3	Cufflinks	exon	456349	456480	.	+	.	gene_id "XLOC_014156"; transcript_id "TCONS_00030489"; exon_number "10"; gene_name "ATR3"; oId "AT3G02280.1"; nearest_ref "AT3G02280.1"; class_code "="; tss_id "TSS17693"; p_id "P13802";
Chr3	Cufflinks	exon	456613	456732	.	+	.	gene_id "XLOC_014156"; transcript_id "TCONS_00030489"; exon_number "11"; gene_name "ATR3"; oId "AT3G02280.1"; nearest_ref "AT3G02280.1"; class_code "="; tss_id "TSS17693"; p_id "P13802";
Chr3	Cufflinks	exon	456822	457038	.	+	.	gene_id "XLOC_014156"; transcript_id "TCONS_00030489"; exon_number "12"; gene_name "ATR3"; oId "AT3G02280.1"; nearest_ref "AT3G02280.1"; class_code "="; tss_id "TSS17693"; p_id "P13802";
Chr3	Cufflinks	exon	457127	457841	.	+	.	gene_id "XLOC_014156"; transcript_id "TCONS_00030489"; exon_number "13"; gene_name "ATR3"; oId "AT3G02280.1"; nearest_ref "AT3G02280.1"; class_code "="; tss_id "TSS17693"; p_id "P13802";
Chr3	Cufflinks	exon	456262	456480	.	+	.	gene_id "XLOC_014156"; transcript_id "TCONS_00038325"; exon_number "1"; gene_name "ATR3"; oId "CUFF.7906.3"; nearest_ref "AT3G02280.1"; class_code "j"; tss_id "TSS17694";
Chr3	Cufflinks	exon	456613	456732	.	+	.	gene_id "XLOC_014156"; transcript_id "TCONS_00038325"; exon_number "2"; gene_name "ATR3"; oId "CUFF.7906.3"; nearest_ref "AT3G02280.1"; class_code "j"; tss_id "TSS17694";
Chr3	Cufflinks	exon	456822	457841	.	+	.	gene_id "XLOC_014156"; transcript_id "TCONS_00038325"; exon_number "3"; gene_name "ATR3"; oId "CUFF.7906.3"; nearest_ref "AT3G02280.1"; class_code "j"; tss_id "TSS17694";
Chr3	Cufflinks	exon	458293	458738	.	+	.	gene_id "XLOC_014157"; transcript_id "TCONS_00041538"; exon_number "1"; gene_name "AT3G02300"; oId "CUFF.12041.1"; nearest_ref "AT3G02300.1"; class_code "j"; tss_id "TSS17696";
Chr3	Cufflinks	exon	459281	459504	.	+	.	gene_id "XLOC_014157"; transcript_id "TCONS_00041538"; exon_number "2"; gene_name "AT3G02300"; oId "CUFF.12041.1"; nearest_ref "AT3G02300.1"; class_code "j"; tss_id "TSS17696";
Chr3	Cufflinks	exon	459662	460100	.	+	.	gene_id "XLOC_014157"; transcript_id "TCONS_00041538"; exon_number "3"; gene_name "AT3G02300"; oId "CUFF.12041.1"; nearest_ref "AT3G02300.1"; class_code "j"; tss_id "TSS17696";
Chr3	Cufflinks	exon	460171	460280	.	+	.	gene_id "XLOC_014157"; transcript_id "TCONS_00041538"; exon_number "4"; gene_name "AT3G02300"; oId "CUFF.12041.1"; nearest_ref "AT3G02300.1"; class_code "j"; tss_id "TSS17696";
Chr3	Cufflinks	exon	460662	461304	.	+	.	gene_id "XLOC_014157"; transcript_id "TCONS_00041538"; exon_number "5"; gene_name "AT3G02300"; oId "CUFF.12041.1"; nearest_ref "AT3G02300.1"; class_code "j"; tss_id "TSS17696";
Chr3	Cufflinks	exon	461537	461806	.	+	.	gene_id "XLOC_014157"; transcript_id "TCONS_00041538"; exon_number "6"; gene_name "AT3G02300"; oId "CUFF.12041.1"; nearest_ref "AT3G02300.1"; class_code "j"; tss_id "TSS17696";
Chr3	Cufflinks	exon	462049	462243	.	+	.	gene_id "XLOC_014157"; transcript_id "TCONS_00041538"; exon_number "7"; gene_name "AT3G02300"; oId "CUFF.12041.1"; nearest_ref "AT3G02300.1"; class_code "j"; tss_id "TSS17696";
Chr3	Cufflinks	exon	462322	462369	.	+	.	gene_id "XLOC_014157"; transcript_id "TCONS_00041538"; exon_number "8"; gene_name "AT3G02300"; oId "CUFF.12041.1"; nearest_ref "AT3G02300.1"; class_code "j"; tss_id "TSS17696";
Chr3	Cufflinks	exon	462444	462516	.	+	.	gene_id "XLOC_014157"; transcript_id "TCONS_00041538"; exon_number "9"; gene_name "AT3G02300"; oId "CUFF.12041.1"; nearest_ref "AT3G02300.1"; class_code "j"; tss_id "TSS17696";
Chr3	Cufflinks	exon	462615	462786	.	+	.	gene_id "XLOC_014157"; transcript_id "TCONS_00041538"; exon_number "10"; gene_name "AT3G02300"; oId "CUFF.12041.1"; nearest_ref "AT3G02300.1"; class_code "j"; tss_id "TSS17696";
Chr3	Cufflinks	exon	463032	463463	.	+	.	gene_id "XLOC_014157"; transcript_id "TCONS_00041538"; exon_number "11"; gene_name "AT3G02300"; oId "CUFF.12041.1"; nearest_ref "AT3G02300.1"; class_code "j"; tss_id "TSS17696";
Chr3	Cufflinks	exon	463578	463769	.	+	.	gene_id "XLOC_014157"; transcript_id "TCONS_00041538"; exon_number "12"; gene_name "AT3G02300"; oId "CUFF.12041.1"; nearest_ref "AT3G02300.1"; class_code "j"; tss_id "TSS17696";
Chr3	Cufflinks	exon	463881	464228	.	+	.	gene_id "XLOC_014157"; transcript_id "TCONS_00041538"; exon_number "13"; gene_name "AT3G02300"; oId "CUFF.12041.1"; nearest_ref "AT3G02300.1"; class_code "j"; tss_id "TSS17696";
Chr3	Cufflinks	exon	458412	458738	.	+	.	gene_id "XLOC_014157"; transcript_id "TCONS_00030490"; exon_number "1"; gene_name "AT3G02290"; oId "AT3G02290.2"; nearest_ref "AT3G02290.2"; class_code "="; tss_id "TSS17697"; p_id "P13804";
Chr3	Cufflinks	exon	459281	459504	.	+	.	gene_id "XLOC_014157"; transcript_id "TCONS_00030490"; exon_number "2"; gene_name "AT3G02290"; oId "AT3G02290.2"; nearest_ref "AT3G02290.2"; class_code "="; tss_id "TSS17697"; p_id "P13804";
Chr3	Cufflinks	exon	459662	460280	.	+	.	gene_id "XLOC_014157"; transcript_id "TCONS_00030490"; exon_number "3"; gene_name "AT3G02290"; oId "AT3G02290.2"; nearest_ref "AT3G02290.2"; class_code "="; tss_id "TSS17697"; p_id "P13804";
Chr3	Cufflinks	exon	460662	460910	.	+	.	gene_id "XLOC_014157"; transcript_id "TCONS_00030490"; exon_number "4"; gene_name "AT3G02290"; oId "AT3G02290.2"; nearest_ref "AT3G02290.2"; class_code "="; tss_id "TSS17697"; p_id "P13804";
Chr3	Cufflinks	exon	459123	459181	.	+	.	gene_id "XLOC_014157"; transcript_id "TCONS_00038326"; exon_number "1"; gene_name "AT3G02290"; oId "CUFF.7907.3"; nearest_ref "AT3G02290.1"; class_code "j"; tss_id "TSS17698";
Chr3	Cufflinks	exon	459281	459504	.	+	.	gene_id "XLOC_014157"; transcript_id "TCONS_00038326"; exon_number "2"; gene_name "AT3G02290"; oId "CUFF.7907.3"; nearest_ref "AT3G02290.1"; class_code "j"; tss_id "TSS17698";
Chr3	Cufflinks	exon	459662	460280	.	+	.	gene_id "XLOC_014157"; transcript_id "TCONS_00038326"; exon_number "3"; gene_name "AT3G02290"; oId "CUFF.7907.3"; nearest_ref "AT3G02290.1"; class_code "j"; tss_id "TSS17698";
Chr3	Cufflinks	exon	460662	461090	.	+	.	gene_id "XLOC_014157"; transcript_id "TCONS_00038326"; exon_number "4"; gene_name "AT3G02290"; oId "CUFF.7907.3"; nearest_ref "AT3G02290.1"; class_code "j"; tss_id "TSS17698";
Chr3	Cufflinks	exon	461148	461304	.	+	.	gene_id "XLOC_014157"; transcript_id "TCONS_00030492"; exon_number "1"; gene_name "AT3G02300"; oId "AT3G02300.1"; nearest_ref "AT3G02300.1"; class_code "="; tss_id "TSS17699"; p_id "P13805";
Chr3	Cufflinks	exon	461537	461806	.	+	.	gene_id "XLOC_014157"; transcript_id "TCONS_00030492"; exon_number "2"; gene_name "AT3G02300"; oId "AT3G02300.1"; nearest_ref "AT3G02300.1"; class_code "="; tss_id "TSS17699"; p_id "P13805";
Chr3	Cufflinks	exon	462049	462242	.	+	.	gene_id "XLOC_014157"; transcript_id "TCONS_00030492"; exon_number "3"; gene_name "AT3G02300"; oId "AT3G02300.1"; nearest_ref "AT3G02300.1"; class_code "="; tss_id "TSS17699"; p_id "P13805";
Chr3	Cufflinks	exon	462322	462369	.	+	.	gene_id "XLOC_014157"; transcript_id "TCONS_00030492"; exon_number "4"; gene_name "AT3G02300"; oId "AT3G02300.1"; nearest_ref "AT3G02300.1"; class_code "="; tss_id "TSS17699"; p_id "P13805";
Chr3	Cufflinks	exon	462444	462516	.	+	.	gene_id "XLOC_014157"; transcript_id "TCONS_00030492"; exon_number "5"; gene_name "AT3G02300"; oId "AT3G02300.1"; nearest_ref "AT3G02300.1"; class_code "="; tss_id "TSS17699"; p_id "P13805";
Chr3	Cufflinks	exon	462615	462786	.	+	.	gene_id "XLOC_014157"; transcript_id "TCONS_00030492"; exon_number "6"; gene_name "AT3G02300"; oId "AT3G02300.1"; nearest_ref "AT3G02300.1"; class_code "="; tss_id "TSS17699"; p_id "P13805";
Chr3	Cufflinks	exon	463032	463463	.	+	.	gene_id "XLOC_014157"; transcript_id "TCONS_00030492"; exon_number "7"; gene_name "AT3G02300"; oId "AT3G02300.1"; nearest_ref "AT3G02300.1"; class_code "="; tss_id "TSS17699"; p_id "P13805";
Chr3	Cufflinks	exon	463578	463769	.	+	.	gene_id "XLOC_014157"; transcript_id "TCONS_00030492"; exon_number "8"; gene_name "AT3G02300"; oId "AT3G02300.1"; nearest_ref "AT3G02300.1"; class_code "="; tss_id "TSS17699"; p_id "P13805";
Chr3	Cufflinks	exon	463881	464174	.	+	.	gene_id "XLOC_014157"; transcript_id "TCONS_00030492"; exon_number "9"; gene_name "AT3G02300"; oId "AT3G02300.1"; nearest_ref "AT3G02300.1"; class_code "="; tss_id "TSS17699"; p_id "P13805";
Chr3	Cufflinks	exon	461148	461304	.	+	.	gene_id "XLOC_014157"; transcript_id "TCONS_00043005"; exon_number "1"; gene_name "AT3G02300"; oId "CUFF.6868.1"; nearest_ref "AT3G02300.1"; class_code "j"; tss_id "TSS17699";
Chr3	Cufflinks	exon	461537	461806	.	+	.	gene_id "XLOC_014157"; transcript_id "TCONS_00043005"; exon_number "2"; gene_name "AT3G02300"; oId "CUFF.6868.1"; nearest_ref "AT3G02300.1"; class_code "j"; tss_id "TSS17699";
Chr3	Cufflinks	exon	462049	462242	.	+	.	gene_id "XLOC_014157"; transcript_id "TCONS_00043005"; exon_number "3"; gene_name "AT3G02300"; oId "CUFF.6868.1"; nearest_ref "AT3G02300.1"; class_code "j"; tss_id "TSS17699";
Chr3	Cufflinks	exon	462322	462370	.	+	.	gene_id "XLOC_014157"; transcript_id "TCONS_00043005"; exon_number "4"; gene_name "AT3G02300"; oId "CUFF.6868.1"; nearest_ref "AT3G02300.1"; class_code "j"; tss_id "TSS17699";
Chr3	Cufflinks	exon	462444	462516	.	+	.	gene_id "XLOC_014157"; transcript_id "TCONS_00043005"; exon_number "5"; gene_name "AT3G02300"; oId "CUFF.6868.1"; nearest_ref "AT3G02300.1"; class_code "j"; tss_id "TSS17699";
Chr3	Cufflinks	exon	462615	462786	.	+	.	gene_id "XLOC_014157"; transcript_id "TCONS_00043005"; exon_number "6"; gene_name "AT3G02300"; oId "CUFF.6868.1"; nearest_ref "AT3G02300.1"; class_code "j"; tss_id "TSS17699";
Chr3	Cufflinks	exon	463032	463769	.	+	.	gene_id "XLOC_014157"; transcript_id "TCONS_00043005"; exon_number "7"; gene_name "AT3G02300"; oId "CUFF.6868.1"; nearest_ref "AT3G02300.1"; class_code "j"; tss_id "TSS17699";
Chr3	Cufflinks	exon	463881	464224	.	+	.	gene_id "XLOC_014157"; transcript_id "TCONS_00043005"; exon_number "8"; gene_name "AT3G02300"; oId "CUFF.6868.1"; nearest_ref "AT3G02300.1"; class_code "j"; tss_id "TSS17699";
Chr3	Cufflinks	exon	469660	469733	.	+	.	gene_id "XLOC_014158"; transcript_id "TCONS_00030493"; exon_number "1"; gene_name "AT3G02315"; oId "AT3G02315.1"; nearest_ref "AT3G02315.1"; class_code "="; tss_id "TSS17700";
Chr3	Cufflinks	exon	469888	470192	.	+	.	gene_id "XLOC_014159"; transcript_id "TCONS_00038328"; exon_number "1"; gene_name "AT3G02320"; oId "CUFF.7909.1"; nearest_ref "AT3G02320.1"; class_code "j"; tss_id "TSS17701";
Chr3	Cufflinks	exon	470697	470978	.	+	.	gene_id "XLOC_014159"; transcript_id "TCONS_00038328"; exon_number "2"; gene_name "AT3G02320"; oId "CUFF.7909.1"; nearest_ref "AT3G02320.1"; class_code "j"; tss_id "TSS17701";
Chr3	Cufflinks	exon	471071	471193	.	+	.	gene_id "XLOC_014159"; transcript_id "TCONS_00038328"; exon_number "3"; gene_name "AT3G02320"; oId "CUFF.7909.1"; nearest_ref "AT3G02320.1"; class_code "j"; tss_id "TSS17701";
Chr3	Cufflinks	exon	471323	471409	.	+	.	gene_id "XLOC_014159"; transcript_id "TCONS_00038328"; exon_number "4"; gene_name "AT3G02320"; oId "CUFF.7909.1"; nearest_ref "AT3G02320.1"; class_code "j"; tss_id "TSS17701";
Chr3	Cufflinks	exon	471499	471638	.	+	.	gene_id "XLOC_014159"; transcript_id "TCONS_00038328"; exon_number "5"; gene_name "AT3G02320"; oId "CUFF.7909.1"; nearest_ref "AT3G02320.1"; class_code "j"; tss_id "TSS17701";
Chr3	Cufflinks	exon	471724	471796	.	+	.	gene_id "XLOC_014159"; transcript_id "TCONS_00038328"; exon_number "6"; gene_name "AT3G02320"; oId "CUFF.7909.1"; nearest_ref "AT3G02320.1"; class_code "j"; tss_id "TSS17701";
Chr3	Cufflinks	exon	471888	471978	.	+	.	gene_id "XLOC_014159"; transcript_id "TCONS_00038328"; exon_number "7"; gene_name "AT3G02320"; oId "CUFF.7909.1"; nearest_ref "AT3G02320.1"; class_code "j"; tss_id "TSS17701";
Chr3	Cufflinks	exon	472091	472196	.	+	.	gene_id "XLOC_014159"; transcript_id "TCONS_00038328"; exon_number "8"; gene_name "AT3G02320"; oId "CUFF.7909.1"; nearest_ref "AT3G02320.1"; class_code "j"; tss_id "TSS17701";
Chr3	Cufflinks	exon	472445	472657	.	+	.	gene_id "XLOC_014159"; transcript_id "TCONS_00038328"; exon_number "9"; gene_name "AT3G02320"; oId "CUFF.7909.1"; nearest_ref "AT3G02320.1"; class_code "j"; tss_id "TSS17701";
Chr3	Cufflinks	exon	472749	472943	.	+	.	gene_id "XLOC_014159"; transcript_id "TCONS_00038328"; exon_number "10"; gene_name "AT3G02320"; oId "CUFF.7909.1"; nearest_ref "AT3G02320.1"; class_code "j"; tss_id "TSS17701";
Chr3	Cufflinks	exon	473032	473109	.	+	.	gene_id "XLOC_014159"; transcript_id "TCONS_00038328"; exon_number "11"; gene_name "AT3G02320"; oId "CUFF.7909.1"; nearest_ref "AT3G02320.1"; class_code "j"; tss_id "TSS17701";
Chr3	Cufflinks	exon	473205	473717	.	+	.	gene_id "XLOC_014159"; transcript_id "TCONS_00038328"; exon_number "12"; gene_name "AT3G02320"; oId "CUFF.7909.1"; nearest_ref "AT3G02320.1"; class_code "j"; tss_id "TSS17701";
Chr3	Cufflinks	exon	469893	470192	.	+	.	gene_id "XLOC_014159"; transcript_id "TCONS_00043006"; exon_number "1"; gene_name "AT3G02320"; oId "CUFF.6869.1"; nearest_ref "AT3G02320.1"; class_code "j"; tss_id "TSS17701";
Chr3	Cufflinks	exon	470697	470978	.	+	.	gene_id "XLOC_014159"; transcript_id "TCONS_00043006"; exon_number "2"; gene_name "AT3G02320"; oId "CUFF.6869.1"; nearest_ref "AT3G02320.1"; class_code "j"; tss_id "TSS17701";
Chr3	Cufflinks	exon	471071	471158	.	+	.	gene_id "XLOC_014159"; transcript_id "TCONS_00043006"; exon_number "3"; gene_name "AT3G02320"; oId "CUFF.6869.1"; nearest_ref "AT3G02320.1"; class_code "j"; tss_id "TSS17701";
Chr3	Cufflinks	exon	471288	471410	.	+	.	gene_id "XLOC_014159"; transcript_id "TCONS_00043006"; exon_number "4"; gene_name "AT3G02320"; oId "CUFF.6869.1"; nearest_ref "AT3G02320.1"; class_code "j"; tss_id "TSS17701";
Chr3	Cufflinks	exon	471499	471638	.	+	.	gene_id "XLOC_014159"; transcript_id "TCONS_00043006"; exon_number "5"; gene_name "AT3G02320"; oId "CUFF.6869.1"; nearest_ref "AT3G02320.1"; class_code "j"; tss_id "TSS17701";
Chr3	Cufflinks	exon	471724	471796	.	+	.	gene_id "XLOC_014159"; transcript_id "TCONS_00043006"; exon_number "6"; gene_name "AT3G02320"; oId "CUFF.6869.1"; nearest_ref "AT3G02320.1"; class_code "j"; tss_id "TSS17701";
Chr3	Cufflinks	exon	471890	471978	.	+	.	gene_id "XLOC_014159"; transcript_id "TCONS_00043006"; exon_number "7"; gene_name "AT3G02320"; oId "CUFF.6869.1"; nearest_ref "AT3G02320.1"; class_code "j"; tss_id "TSS17701";
Chr3	Cufflinks	exon	472091	472196	.	+	.	gene_id "XLOC_014159"; transcript_id "TCONS_00043006"; exon_number "8"; gene_name "AT3G02320"; oId "CUFF.6869.1"; nearest_ref "AT3G02320.1"; class_code "j"; tss_id "TSS17701";
Chr3	Cufflinks	exon	472445	472657	.	+	.	gene_id "XLOC_014159"; transcript_id "TCONS_00043006"; exon_number "9"; gene_name "AT3G02320"; oId "CUFF.6869.1"; nearest_ref "AT3G02320.1"; class_code "j"; tss_id "TSS17701";
Chr3	Cufflinks	exon	472749	472943	.	+	.	gene_id "XLOC_014159"; transcript_id "TCONS_00043006"; exon_number "10"; gene_name "AT3G02320"; oId "CUFF.6869.1"; nearest_ref "AT3G02320.1"; class_code "j"; tss_id "TSS17701";
Chr3	Cufflinks	exon	473032	473109	.	+	.	gene_id "XLOC_014159"; transcript_id "TCONS_00043006"; exon_number "11"; gene_name "AT3G02320"; oId "CUFF.6869.1"; nearest_ref "AT3G02320.1"; class_code "j"; tss_id "TSS17701";
Chr3	Cufflinks	exon	473205	473717	.	+	.	gene_id "XLOC_014159"; transcript_id "TCONS_00043006"; exon_number "12"; gene_name "AT3G02320"; oId "CUFF.6869.1"; nearest_ref "AT3G02320.1"; class_code "j"; tss_id "TSS17701";
Chr3	Cufflinks	exon	469914	470192	.	+	.	gene_id "XLOC_014159"; transcript_id "TCONS_00041539"; exon_number "1"; gene_name "AT3G02320"; oId "CUFF.12042.1"; nearest_ref "AT3G02320.1"; class_code "j"; tss_id "TSS17701";
Chr3	Cufflinks	exon	470697	470978	.	+	.	gene_id "XLOC_014159"; transcript_id "TCONS_00041539"; exon_number "2"; gene_name "AT3G02320"; oId "CUFF.12042.1"; nearest_ref "AT3G02320.1"; class_code "j"; tss_id "TSS17701";
Chr3	Cufflinks	exon	471071	471158	.	+	.	gene_id "XLOC_014159"; transcript_id "TCONS_00041539"; exon_number "3"; gene_name "AT3G02320"; oId "CUFF.12042.1"; nearest_ref "AT3G02320.1"; class_code "j"; tss_id "TSS17701";
Chr3	Cufflinks	exon	471288	471411	.	+	.	gene_id "XLOC_014159"; transcript_id "TCONS_00041539"; exon_number "4"; gene_name "AT3G02320"; oId "CUFF.12042.1"; nearest_ref "AT3G02320.1"; class_code "j"; tss_id "TSS17701";
Chr3	Cufflinks	exon	471501	471638	.	+	.	gene_id "XLOC_014159"; transcript_id "TCONS_00041539"; exon_number "5"; gene_name "AT3G02320"; oId "CUFF.12042.1"; nearest_ref "AT3G02320.1"; class_code "j"; tss_id "TSS17701";
Chr3	Cufflinks	exon	471724	471796	.	+	.	gene_id "XLOC_014159"; transcript_id "TCONS_00041539"; exon_number "6"; gene_name "AT3G02320"; oId "CUFF.12042.1"; nearest_ref "AT3G02320.1"; class_code "j"; tss_id "TSS17701";
Chr3	Cufflinks	exon	471890	471978	.	+	.	gene_id "XLOC_014159"; transcript_id "TCONS_00041539"; exon_number "7"; gene_name "AT3G02320"; oId "CUFF.12042.1"; nearest_ref "AT3G02320.1"; class_code "j"; tss_id "TSS17701";
Chr3	Cufflinks	exon	472091	472196	.	+	.	gene_id "XLOC_014159"; transcript_id "TCONS_00041539"; exon_number "8"; gene_name "AT3G02320"; oId "CUFF.12042.1"; nearest_ref "AT3G02320.1"; class_code "j"; tss_id "TSS17701";
Chr3	Cufflinks	exon	472445	472657	.	+	.	gene_id "XLOC_014159"; transcript_id "TCONS_00041539"; exon_number "9"; gene_name "AT3G02320"; oId "CUFF.12042.1"; nearest_ref "AT3G02320.1"; class_code "j"; tss_id "TSS17701";
Chr3	Cufflinks	exon	472749	473109	.	+	.	gene_id "XLOC_014159"; transcript_id "TCONS_00041539"; exon_number "10"; gene_name "AT3G02320"; oId "CUFF.12042.1"; nearest_ref "AT3G02320.1"; class_code "j"; tss_id "TSS17701";
Chr3	Cufflinks	exon	473205	473819	.	+	.	gene_id "XLOC_014159"; transcript_id "TCONS_00041539"; exon_number "11"; gene_name "AT3G02320"; oId "CUFF.12042.1"; nearest_ref "AT3G02320.1"; class_code "j"; tss_id "TSS17701";
Chr3	Cufflinks	exon	469916	469961	.	+	.	gene_id "XLOC_014159"; transcript_id "TCONS_00030495"; exon_number "1"; gene_name "AT3G02320"; oId "CUFF.12042.2"; nearest_ref "AT3G02320.1"; class_code "j"; tss_id "TSS17701";
Chr3	Cufflinks	exon	470056	470192	.	+	.	gene_id "XLOC_014159"; transcript_id "TCONS_00030495"; exon_number "2"; gene_name "AT3G02320"; oId "CUFF.12042.2"; nearest_ref "AT3G02320.1"; class_code "j"; tss_id "TSS17701";
Chr3	Cufflinks	exon	470697	470978	.	+	.	gene_id "XLOC_014159"; transcript_id "TCONS_00030495"; exon_number "3"; gene_name "AT3G02320"; oId "CUFF.12042.2"; nearest_ref "AT3G02320.1"; class_code "j"; tss_id "TSS17701";
Chr3	Cufflinks	exon	471071	471158	.	+	.	gene_id "XLOC_014159"; transcript_id "TCONS_00030495"; exon_number "4"; gene_name "AT3G02320"; oId "CUFF.12042.2"; nearest_ref "AT3G02320.1"; class_code "j"; tss_id "TSS17701";
Chr3	Cufflinks	exon	471288	471409	.	+	.	gene_id "XLOC_014159"; transcript_id "TCONS_00030495"; exon_number "5"; gene_name "AT3G02320"; oId "CUFF.12042.2"; nearest_ref "AT3G02320.1"; class_code "j"; tss_id "TSS17701";
Chr3	Cufflinks	exon	471499	471638	.	+	.	gene_id "XLOC_014159"; transcript_id "TCONS_00030495"; exon_number "6"; gene_name "AT3G02320"; oId "CUFF.12042.2"; nearest_ref "AT3G02320.1"; class_code "j"; tss_id "TSS17701";
Chr3	Cufflinks	exon	471724	471796	.	+	.	gene_id "XLOC_014159"; transcript_id "TCONS_00030495"; exon_number "7"; gene_name "AT3G02320"; oId "CUFF.12042.2"; nearest_ref "AT3G02320.1"; class_code "j"; tss_id "TSS17701";
Chr3	Cufflinks	exon	471890	471978	.	+	.	gene_id "XLOC_014159"; transcript_id "TCONS_00030495"; exon_number "8"; gene_name "AT3G02320"; oId "CUFF.12042.2"; nearest_ref "AT3G02320.1"; class_code "j"; tss_id "TSS17701";
Chr3	Cufflinks	exon	472091	472196	.	+	.	gene_id "XLOC_014159"; transcript_id "TCONS_00030495"; exon_number "9"; gene_name "AT3G02320"; oId "CUFF.12042.2"; nearest_ref "AT3G02320.1"; class_code "j"; tss_id "TSS17701";
Chr3	Cufflinks	exon	472445	472657	.	+	.	gene_id "XLOC_014159"; transcript_id "TCONS_00030495"; exon_number "10"; gene_name "AT3G02320"; oId "CUFF.12042.2"; nearest_ref "AT3G02320.1"; class_code "j"; tss_id "TSS17701";
Chr3	Cufflinks	exon	472749	472943	.	+	.	gene_id "XLOC_014159"; transcript_id "TCONS_00030495"; exon_number "11"; gene_name "AT3G02320"; oId "CUFF.12042.2"; nearest_ref "AT3G02320.1"; class_code "j"; tss_id "TSS17701";
Chr3	Cufflinks	exon	473032	473109	.	+	.	gene_id "XLOC_014159"; transcript_id "TCONS_00030495"; exon_number "12"; gene_name "AT3G02320"; oId "CUFF.12042.2"; nearest_ref "AT3G02320.1"; class_code "j"; tss_id "TSS17701";
Chr3	Cufflinks	exon	473205	473819	.	+	.	gene_id "XLOC_014159"; transcript_id "TCONS_00030495"; exon_number "13"; gene_name "AT3G02320"; oId "CUFF.12042.2"; nearest_ref "AT3G02320.1"; class_code "j"; tss_id "TSS17701";
Chr3	Cufflinks	exon	469934	470192	.	+	.	gene_id "XLOC_014159"; transcript_id "TCONS_00038329"; exon_number "1"; gene_name "AT3G02320"; oId "CUFF.7909.2"; nearest_ref "AT3G02320.1"; class_code "j"; tss_id "TSS17701";
Chr3	Cufflinks	exon	470697	470978	.	+	.	gene_id "XLOC_014159"; transcript_id "TCONS_00038329"; exon_number "2"; gene_name "AT3G02320"; oId "CUFF.7909.2"; nearest_ref "AT3G02320.1"; class_code "j"; tss_id "TSS17701";
Chr3	Cufflinks	exon	471071	471158	.	+	.	gene_id "XLOC_014159"; transcript_id "TCONS_00038329"; exon_number "3"; gene_name "AT3G02320"; oId "CUFF.7909.2"; nearest_ref "AT3G02320.1"; class_code "j"; tss_id "TSS17701";
Chr3	Cufflinks	exon	471288	471409	.	+	.	gene_id "XLOC_014159"; transcript_id "TCONS_00038329"; exon_number "4"; gene_name "AT3G02320"; oId "CUFF.7909.2"; nearest_ref "AT3G02320.1"; class_code "j"; tss_id "TSS17701";
Chr3	Cufflinks	exon	471499	471638	.	+	.	gene_id "XLOC_014159"; transcript_id "TCONS_00038329"; exon_number "5"; gene_name "AT3G02320"; oId "CUFF.7909.2"; nearest_ref "AT3G02320.1"; class_code "j"; tss_id "TSS17701";
Chr3	Cufflinks	exon	471724	471796	.	+	.	gene_id "XLOC_014159"; transcript_id "TCONS_00038329"; exon_number "6"; gene_name "AT3G02320"; oId "CUFF.7909.2"; nearest_ref "AT3G02320.1"; class_code "j"; tss_id "TSS17701";
Chr3	Cufflinks	exon	471890	471978	.	+	.	gene_id "XLOC_014159"; transcript_id "TCONS_00038329"; exon_number "7"; gene_name "AT3G02320"; oId "CUFF.7909.2"; nearest_ref "AT3G02320.1"; class_code "j"; tss_id "TSS17701";
Chr3	Cufflinks	exon	472091	472196	.	+	.	gene_id "XLOC_014159"; transcript_id "TCONS_00038329"; exon_number "8"; gene_name "AT3G02320"; oId "CUFF.7909.2"; nearest_ref "AT3G02320.1"; class_code "j"; tss_id "TSS17701";
Chr3	Cufflinks	exon	472445	472657	.	+	.	gene_id "XLOC_014159"; transcript_id "TCONS_00038329"; exon_number "9"; gene_name "AT3G02320"; oId "CUFF.7909.2"; nearest_ref "AT3G02320.1"; class_code "j"; tss_id "TSS17701";
Chr3	Cufflinks	exon	472749	472943	.	+	.	gene_id "XLOC_014159"; transcript_id "TCONS_00038329"; exon_number "10"; gene_name "AT3G02320"; oId "CUFF.7909.2"; nearest_ref "AT3G02320.1"; class_code "j"; tss_id "TSS17701";
Chr3	Cufflinks	exon	473032	473717	.	+	.	gene_id "XLOC_014159"; transcript_id "TCONS_00038329"; exon_number "11"; gene_name "AT3G02320"; oId "CUFF.7909.2"; nearest_ref "AT3G02320.1"; class_code "j"; tss_id "TSS17701";
Chr3	Cufflinks	exon	469934	470192	.	+	.	gene_id "XLOC_014159"; transcript_id "TCONS_00030494"; exon_number "1"; gene_name "AT3G02320"; oId "AT3G02320.1"; nearest_ref "AT3G02320.1"; class_code "="; tss_id "TSS17701"; p_id "P13806";
Chr3	Cufflinks	exon	470697	470978	.	+	.	gene_id "XLOC_014159"; transcript_id "TCONS_00030494"; exon_number "2"; gene_name "AT3G02320"; oId "AT3G02320.1"; nearest_ref "AT3G02320.1"; class_code "="; tss_id "TSS17701"; p_id "P13806";
Chr3	Cufflinks	exon	471071	471158	.	+	.	gene_id "XLOC_014159"; transcript_id "TCONS_00030494"; exon_number "3"; gene_name "AT3G02320"; oId "AT3G02320.1"; nearest_ref "AT3G02320.1"; class_code "="; tss_id "TSS17701"; p_id "P13806";
Chr3	Cufflinks	exon	471288	471409	.	+	.	gene_id "XLOC_014159"; transcript_id "TCONS_00030494"; exon_number "4"; gene_name "AT3G02320"; oId "AT3G02320.1"; nearest_ref "AT3G02320.1"; class_code "="; tss_id "TSS17701"; p_id "P13806";
Chr3	Cufflinks	exon	471499	471638	.	+	.	gene_id "XLOC_014159"; transcript_id "TCONS_00030494"; exon_number "5"; gene_name "AT3G02320"; oId "AT3G02320.1"; nearest_ref "AT3G02320.1"; class_code "="; tss_id "TSS17701"; p_id "P13806";
Chr3	Cufflinks	exon	471724	471796	.	+	.	gene_id "XLOC_014159"; transcript_id "TCONS_00030494"; exon_number "6"; gene_name "AT3G02320"; oId "AT3G02320.1"; nearest_ref "AT3G02320.1"; class_code "="; tss_id "TSS17701"; p_id "P13806";
Chr3	Cufflinks	exon	471890	471978	.	+	.	gene_id "XLOC_014159"; transcript_id "TCONS_00030494"; exon_number "7"; gene_name "AT3G02320"; oId "AT3G02320.1"; nearest_ref "AT3G02320.1"; class_code "="; tss_id "TSS17701"; p_id "P13806";
Chr3	Cufflinks	exon	472091	472196	.	+	.	gene_id "XLOC_014159"; transcript_id "TCONS_00030494"; exon_number "8"; gene_name "AT3G02320"; oId "AT3G02320.1"; nearest_ref "AT3G02320.1"; class_code "="; tss_id "TSS17701"; p_id "P13806";
Chr3	Cufflinks	exon	472445	472657	.	+	.	gene_id "XLOC_014159"; transcript_id "TCONS_00030494"; exon_number "9"; gene_name "AT3G02320"; oId "AT3G02320.1"; nearest_ref "AT3G02320.1"; class_code "="; tss_id "TSS17701"; p_id "P13806";
Chr3	Cufflinks	exon	472749	472943	.	+	.	gene_id "XLOC_014159"; transcript_id "TCONS_00030494"; exon_number "10"; gene_name "AT3G02320"; oId "AT3G02320.1"; nearest_ref "AT3G02320.1"; class_code "="; tss_id "TSS17701"; p_id "P13806";
Chr3	Cufflinks	exon	473032	473109	.	+	.	gene_id "XLOC_014159"; transcript_id "TCONS_00030494"; exon_number "11"; gene_name "AT3G02320"; oId "AT3G02320.1"; nearest_ref "AT3G02320.1"; class_code "="; tss_id "TSS17701"; p_id "P13806";
Chr3	Cufflinks	exon	473205	473717	.	+	.	gene_id "XLOC_014159"; transcript_id "TCONS_00030494"; exon_number "12"; gene_name "AT3G02320"; oId "AT3G02320.1"; nearest_ref "AT3G02320.1"; class_code "="; tss_id "TSS17701"; p_id "P13806";
```
