## Supplementary data 3 for "Characterization of *Arabidopsis thaliana* promoter bidirectionality and antisense RNAs by depletion of nuclear RNA decay enzymes": cuffcompare_combined.gtf (part 44 of 100)

```
Chr3	Cufflinks	exon	469934	470192	.	+	.	gene_id "XLOC_014159"; transcript_id "TCONS_00030496"; exon_number "1"; gene_name "AT3G02320"; oId "CUFF.11536.3"; nearest_ref "AT3G02320.1"; class_code "j"; tss_id "TSS17701";
Chr3	Cufflinks	exon	470697	471158	.	+	.	gene_id "XLOC_014159"; transcript_id "TCONS_00030496"; exon_number "2"; gene_name "AT3G02320"; oId "CUFF.11536.3"; nearest_ref "AT3G02320.1"; class_code "j"; tss_id "TSS17701";
Chr3	Cufflinks	exon	471288	471409	.	+	.	gene_id "XLOC_014159"; transcript_id "TCONS_00030496"; exon_number "3"; gene_name "AT3G02320"; oId "CUFF.11536.3"; nearest_ref "AT3G02320.1"; class_code "j"; tss_id "TSS17701";
Chr3	Cufflinks	exon	471498	471638	.	+	.	gene_id "XLOC_014159"; transcript_id "TCONS_00030496"; exon_number "4"; gene_name "AT3G02320"; oId "CUFF.11536.3"; nearest_ref "AT3G02320.1"; class_code "j"; tss_id "TSS17701";
Chr3	Cufflinks	exon	471724	471796	.	+	.	gene_id "XLOC_014159"; transcript_id "TCONS_00030496"; exon_number "5"; gene_name "AT3G02320"; oId "CUFF.11536.3"; nearest_ref "AT3G02320.1"; class_code "j"; tss_id "TSS17701";
Chr3	Cufflinks	exon	471890	471978	.	+	.	gene_id "XLOC_014159"; transcript_id "TCONS_00030496"; exon_number "6"; gene_name "AT3G02320"; oId "CUFF.11536.3"; nearest_ref "AT3G02320.1"; class_code "j"; tss_id "TSS17701";
Chr3	Cufflinks	exon	472091	472657	.	+	.	gene_id "XLOC_014159"; transcript_id "TCONS_00030496"; exon_number "7"; gene_name "AT3G02320"; oId "CUFF.11536.3"; nearest_ref "AT3G02320.1"; class_code "j"; tss_id "TSS17701";
Chr3	Cufflinks	exon	472749	472943	.	+	.	gene_id "XLOC_014159"; transcript_id "TCONS_00030496"; exon_number "8"; gene_name "AT3G02320"; oId "CUFF.11536.3"; nearest_ref "AT3G02320.1"; class_code "j"; tss_id "TSS17701";
Chr3	Cufflinks	exon	473032	473109	.	+	.	gene_id "XLOC_014159"; transcript_id "TCONS_00030496"; exon_number "9"; gene_name "AT3G02320"; oId "CUFF.11536.3"; nearest_ref "AT3G02320.1"; class_code "j"; tss_id "TSS17701";
Chr3	Cufflinks	exon	473205	473768	.	+	.	gene_id "XLOC_014159"; transcript_id "TCONS_00030496"; exon_number "10"; gene_name "AT3G02320"; oId "CUFF.11536.3"; nearest_ref "AT3G02320.1"; class_code "j"; tss_id "TSS17701";
Chr3	Cufflinks	exon	476802	476873	.	+	.	gene_id "XLOC_014160"; transcript_id "TCONS_00030497"; exon_number "1"; gene_name "AT3G02335"; oId "AT3G02335.1"; nearest_ref "AT3G02335.1"; class_code "="; tss_id "TSS17702";
Chr3	Cufflinks	exon	477003	478442	.	+	.	gene_id "XLOC_014161"; transcript_id "TCONS_00030498"; exon_number "1"; gene_name "AT3G02340"; oId "AT3G02340.1"; nearest_ref "AT3G02340.1"; class_code "="; tss_id "TSS17703"; p_id "P13807";
Chr3	Cufflinks	exon	479006	479418	.	+	.	gene_id "XLOC_014162"; transcript_id "TCONS_00030499"; exon_number "1"; gene_name "GAUT9"; oId "AT3G02350.1"; nearest_ref "AT3G02350.1"; class_code "="; tss_id "TSS17704"; p_id "P13808";
Chr3	Cufflinks	exon	479555	480793	.	+	.	gene_id "XLOC_014162"; transcript_id "TCONS_00030499"; exon_number "2"; gene_name "GAUT9"; oId "AT3G02350.1"; nearest_ref "AT3G02350.1"; class_code "="; tss_id "TSS17704"; p_id "P13808";
Chr3	Cufflinks	exon	480903	481474	.	+	.	gene_id "XLOC_014162"; transcript_id "TCONS_00030499"; exon_number "3"; gene_name "GAUT9"; oId "AT3G02350.1"; nearest_ref "AT3G02350.1"; class_code "="; tss_id "TSS17704"; p_id "P13808";
Chr3	Cufflinks	exon	481898	482055	.	+	.	gene_id "XLOC_014163"; transcript_id "TCONS_00030500"; exon_number "1"; gene_name "AT3G02360"; oId "AT3G02360.1"; nearest_ref "AT3G02360.1"; class_code "="; tss_id "TSS17705"; p_id "P13809";
Chr3	Cufflinks	exon	482478	484147	.	+	.	gene_id "XLOC_014163"; transcript_id "TCONS_00030500"; exon_number "2"; gene_name "AT3G02360"; oId "AT3G02360.1"; nearest_ref "AT3G02360.1"; class_code "="; tss_id "TSS17705"; p_id "P13809";
Chr3	Cufflinks	exon	482028	482286	.	+	.	gene_id "XLOC_014163"; transcript_id "TCONS_00030501"; exon_number "1"; gene_name "AT3G02360"; oId "AT3G02360.2"; nearest_ref "AT3G02360.2"; class_code "="; tss_id "TSS17706"; p_id "P13809";
Chr3	Cufflinks	exon	482478	484147	.	+	.	gene_id "XLOC_014163"; transcript_id "TCONS_00030501"; exon_number "2"; gene_name "AT3G02360"; oId "AT3G02360.2"; nearest_ref "AT3G02360.2"; class_code "="; tss_id "TSS17706"; p_id "P13809";
Chr3	Cufflinks	exon	484207	484836	.	+	.	gene_id "XLOC_014164"; transcript_id "TCONS_00041540"; exon_number "1"; gene_name "AT3G02370"; oId "CUFF.12045.1"; nearest_ref "AT3G02370.2"; class_code "j"; tss_id "TSS17707";
Chr3	Cufflinks	exon	484945	485334	.	+	.	gene_id "XLOC_014164"; transcript_id "TCONS_00041540"; exon_number "2"; gene_name "AT3G02370"; oId "CUFF.12045.1"; nearest_ref "AT3G02370.2"; class_code "j"; tss_id "TSS17707";
Chr3	Cufflinks	exon	485418	485662	.	+	.	gene_id "XLOC_014164"; transcript_id "TCONS_00041540"; exon_number "3"; gene_name "AT3G02370"; oId "CUFF.12045.1"; nearest_ref "AT3G02370.2"; class_code "j"; tss_id "TSS17707";
Chr3	Cufflinks	exon	485994	486198	.	+	.	gene_id "XLOC_014164"; transcript_id "TCONS_00041540"; exon_number "4"; gene_name "AT3G02370"; oId "CUFF.12045.1"; nearest_ref "AT3G02370.2"; class_code "j"; tss_id "TSS17707";
Chr3	Cufflinks	exon	486593	486957	.	+	.	gene_id "XLOC_014164"; transcript_id "TCONS_00041540"; exon_number "5"; gene_name "AT3G02370"; oId "CUFF.12045.1"; nearest_ref "AT3G02370.2"; class_code "j"; tss_id "TSS17707";
Chr3	Cufflinks	exon	484207	484600	.	+	.	gene_id "XLOC_014164"; transcript_id "TCONS_00041541"; exon_number "1"; gene_name "AT3G02370"; oId "CUFF.12045.2"; nearest_ref "AT3G02370.2"; class_code "j"; tss_id "TSS17707";
Chr3	Cufflinks	exon	484698	484836	.	+	.	gene_id "XLOC_014164"; transcript_id "TCONS_00041541"; exon_number "2"; gene_name "AT3G02370"; oId "CUFF.12045.2"; nearest_ref "AT3G02370.2"; class_code "j"; tss_id "TSS17707";
Chr3	Cufflinks	exon	484945	485334	.	+	.	gene_id "XLOC_014164"; transcript_id "TCONS_00041541"; exon_number "3"; gene_name "AT3G02370"; oId "CUFF.12045.2"; nearest_ref "AT3G02370.2"; class_code "j"; tss_id "TSS17707";
Chr3	Cufflinks	exon	485418	485448	.	+	.	gene_id "XLOC_014164"; transcript_id "TCONS_00041541"; exon_number "4"; gene_name "AT3G02370"; oId "CUFF.12045.2"; nearest_ref "AT3G02370.2"; class_code "j"; tss_id "TSS17707";
Chr3	Cufflinks	exon	485534	485662	.	+	.	gene_id "XLOC_014164"; transcript_id "TCONS_00041541"; exon_number "5"; gene_name "AT3G02370"; oId "CUFF.12045.2"; nearest_ref "AT3G02370.2"; class_code "j"; tss_id "TSS17707";
Chr3	Cufflinks	exon	486989	487091	.	+	.	gene_id "XLOC_014164"; transcript_id "TCONS_00041541"; exon_number "6"; gene_name "AT3G02370"; oId "CUFF.12045.2"; nearest_ref "AT3G02370.2"; class_code "j"; tss_id "TSS17707";
Chr3	Cufflinks	exon	487636	487919	.	+	.	gene_id "XLOC_014164"; transcript_id "TCONS_00041541"; exon_number "7"; gene_name "AT3G02370"; oId "CUFF.12045.2"; nearest_ref "AT3G02370.2"; class_code "j"; tss_id "TSS17707";
Chr3	Cufflinks	exon	488040	488909	.	+	.	gene_id "XLOC_014164"; transcript_id "TCONS_00041541"; exon_number "8"; gene_name "AT3G02370"; oId "CUFF.12045.2"; nearest_ref "AT3G02370.2"; class_code "j"; tss_id "TSS17707";
Chr3	Cufflinks	exon	489173	489474	.	+	.	gene_id "XLOC_014164"; transcript_id "TCONS_00041541"; exon_number "9"; gene_name "AT3G02370"; oId "CUFF.12045.2"; nearest_ref "AT3G02370.2"; class_code "j"; tss_id "TSS17707";
Chr3	Cufflinks	exon	484270	484600	.	+	.	gene_id "XLOC_014164"; transcript_id "TCONS_00038330"; exon_number "1"; gene_name "AT3G02370"; oId "CUFF.7911.1"; nearest_ref "AT3G02370.2"; class_code "j"; tss_id "TSS17707";
Chr3	Cufflinks	exon	484698	484836	.	+	.	gene_id "XLOC_014164"; transcript_id "TCONS_00038330"; exon_number "2"; gene_name "AT3G02370"; oId "CUFF.7911.1"; nearest_ref "AT3G02370.2"; class_code "j"; tss_id "TSS17707";
Chr3	Cufflinks	exon	484945	485334	.	+	.	gene_id "XLOC_014164"; transcript_id "TCONS_00038330"; exon_number "3"; gene_name "AT3G02370"; oId "CUFF.7911.1"; nearest_ref "AT3G02370.2"; class_code "j"; tss_id "TSS17707";
Chr3	Cufflinks	exon	485418	486849	.	+	.	gene_id "XLOC_014164"; transcript_id "TCONS_00038330"; exon_number "4"; gene_name "AT3G02370"; oId "CUFF.7911.1"; nearest_ref "AT3G02370.2"; class_code "j"; tss_id "TSS17707";
Chr3	Cufflinks	exon	484491	484600	.	+	.	gene_id "XLOC_014164"; transcript_id "TCONS_00030502"; exon_number "1"; gene_name "AT3G02370"; oId "AT3G02370.1"; nearest_ref "AT3G02370.1"; class_code "="; tss_id "TSS17708"; p_id "P13813";
Chr3	Cufflinks	exon	484698	484836	.	+	.	gene_id "XLOC_014164"; transcript_id "TCONS_00030502"; exon_number "2"; gene_name "AT3G02370"; oId "AT3G02370.1"; nearest_ref "AT3G02370.1"; class_code "="; tss_id "TSS17708"; p_id "P13813";
Chr3	Cufflinks	exon	484945	485338	.	+	.	gene_id "XLOC_014164"; transcript_id "TCONS_00030502"; exon_number "3"; gene_name "AT3G02370"; oId "AT3G02370.1"; nearest_ref "AT3G02370.1"; class_code "="; tss_id "TSS17708"; p_id "P13813";
Chr3	Cufflinks	exon	487314	487919	.	+	.	gene_id "XLOC_014164"; transcript_id "TCONS_00038331"; exon_number "1"; gene_name "AT3G02390"; oId "CUFF.6872.1"; nearest_ref "AT3G02390.2"; class_code "j"; tss_id "TSS17709";
Chr3	Cufflinks	exon	488040	488909	.	+	.	gene_id "XLOC_014164"; transcript_id "TCONS_00038331"; exon_number "2"; gene_name "AT3G02390"; oId "CUFF.6872.1"; nearest_ref "AT3G02390.2"; class_code "j"; tss_id "TSS17709";
Chr3	Cufflinks	exon	489173	489474	.	+	.	gene_id "XLOC_014164"; transcript_id "TCONS_00038331"; exon_number "3"; gene_name "AT3G02390"; oId "CUFF.6872.1"; nearest_ref "AT3G02390.2"; class_code "j"; tss_id "TSS17709";
Chr3	Cufflinks	exon	488805	488955	.	+	.	gene_id "XLOC_014164"; transcript_id "TCONS_00030505"; exon_number "1"; gene_name "AT3G02390"; oId "AT3G02390.2"; nearest_ref "AT3G02390.2"; class_code "="; tss_id "TSS17710"; p_id "P13811";
Chr3	Cufflinks	exon	489054	489088	.	+	.	gene_id "XLOC_014164"; transcript_id "TCONS_00030505"; exon_number "2"; gene_name "AT3G02390"; oId "AT3G02390.2"; nearest_ref "AT3G02390.2"; class_code "="; tss_id "TSS17710"; p_id "P13811";
Chr3	Cufflinks	exon	489173	489474	.	+	.	gene_id "XLOC_014164"; transcript_id "TCONS_00030505"; exon_number "3"; gene_name "AT3G02390"; oId "AT3G02390.2"; nearest_ref "AT3G02390.2"; class_code "="; tss_id "TSS17710"; p_id "P13811";
Chr3	Cufflinks	exon	489830	491587	.	+	.	gene_id "XLOC_014165"; transcript_id "TCONS_00030506"; exon_number "1"; gene_name "AT3G02400"; oId "AT3G02400.1"; nearest_ref "AT3G02400.1"; class_code "="; tss_id "TSS17711"; p_id "P13814";
Chr3	Cufflinks	exon	499345	500174	.	+	.	gene_id "XLOC_014166"; transcript_id "TCONS_00030507"; exon_number "1"; gene_name "AT3G02430"; oId "AT3G02430.1"; nearest_ref "AT3G02430.1"; class_code "="; tss_id "TSS17712"; p_id "P13815";
Chr3	Cufflinks	exon	505434	505871	.	+	.	gene_id "XLOC_014167"; transcript_id "TCONS_00030509"; exon_number "1"; gene_name "AT3G02460"; oId "AT3G02460.2"; nearest_ref "AT3G02460.2"; class_code "="; tss_id "TSS17713"; p_id "P13817";
Chr3	Cufflinks	exon	506050	506261	.	+	.	gene_id "XLOC_014167"; transcript_id "TCONS_00030509"; exon_number "2"; gene_name "AT3G02460"; oId "AT3G02460.2"; nearest_ref "AT3G02460.2"; class_code "="; tss_id "TSS17713"; p_id "P13817";
Chr3	Cufflinks	exon	506343	506538	.	+	.	gene_id "XLOC_014167"; transcript_id "TCONS_00030509"; exon_number "3"; gene_name "AT3G02460"; oId "AT3G02460.2"; nearest_ref "AT3G02460.2"; class_code "="; tss_id "TSS17713"; p_id "P13817";
Chr3	Cufflinks	exon	506617	506787	.	+	.	gene_id "XLOC_014167"; transcript_id "TCONS_00030509"; exon_number "4"; gene_name "AT3G02460"; oId "AT3G02460.2"; nearest_ref "AT3G02460.2"; class_code "="; tss_id "TSS17713"; p_id "P13817";
Chr3	Cufflinks	exon	506871	506987	.	+	.	gene_id "XLOC_014167"; transcript_id "TCONS_00030509"; exon_number "5"; gene_name "AT3G02460"; oId "AT3G02460.2"; nearest_ref "AT3G02460.2"; class_code "="; tss_id "TSS17713"; p_id "P13817";
Chr3	Cufflinks	exon	507270	507467	.	+	.	gene_id "XLOC_014167"; transcript_id "TCONS_00030509"; exon_number "6"; gene_name "AT3G02460"; oId "AT3G02460.2"; nearest_ref "AT3G02460.2"; class_code "="; tss_id "TSS17713"; p_id "P13817";
Chr3	Cufflinks	exon	507690	507788	.	+	.	gene_id "XLOC_014167"; transcript_id "TCONS_00030509"; exon_number "7"; gene_name "AT3G02460"; oId "AT3G02460.2"; nearest_ref "AT3G02460.2"; class_code "="; tss_id "TSS17713"; p_id "P13817";
Chr3	Cufflinks	exon	508024	508428	.	+	.	gene_id "XLOC_014167"; transcript_id "TCONS_00030509"; exon_number "8"; gene_name "AT3G02460"; oId "AT3G02460.2"; nearest_ref "AT3G02460.2"; class_code "="; tss_id "TSS17713"; p_id "P13817";
Chr3	Cufflinks	exon	505434	505871	.	+	.	gene_id "XLOC_014167"; transcript_id "TCONS_00043007"; exon_number "1"; gene_name "AT3G02460"; oId "CUFF.6875.3"; nearest_ref "AT3G02460.1"; class_code "j"; tss_id "TSS17713";
Chr3	Cufflinks	exon	506050	506261	.	+	.	gene_id "XLOC_014167"; transcript_id "TCONS_00043007"; exon_number "2"; gene_name "AT3G02460"; oId "CUFF.6875.3"; nearest_ref "AT3G02460.1"; class_code "j"; tss_id "TSS17713";
Chr3	Cufflinks	exon	506343	506538	.	+	.	gene_id "XLOC_014167"; transcript_id "TCONS_00043007"; exon_number "3"; gene_name "AT3G02460"; oId "CUFF.6875.3"; nearest_ref "AT3G02460.1"; class_code "j"; tss_id "TSS17713";
Chr3	Cufflinks	exon	506617	506787	.	+	.	gene_id "XLOC_014167"; transcript_id "TCONS_00043007"; exon_number "4"; gene_name "AT3G02460"; oId "CUFF.6875.3"; nearest_ref "AT3G02460.1"; class_code "j"; tss_id "TSS17713";
Chr3	Cufflinks	exon	506871	506987	.	+	.	gene_id "XLOC_014167"; transcript_id "TCONS_00043007"; exon_number "5"; gene_name "AT3G02460"; oId "CUFF.6875.3"; nearest_ref "AT3G02460.1"; class_code "j"; tss_id "TSS17713";
Chr3	Cufflinks	exon	507274	507467	.	+	.	gene_id "XLOC_014167"; transcript_id "TCONS_00043007"; exon_number "6"; gene_name "AT3G02460"; oId "CUFF.6875.3"; nearest_ref "AT3G02460.1"; class_code "j"; tss_id "TSS17713";
Chr3	Cufflinks	exon	507557	507618	.	+	.	gene_id "XLOC_014167"; transcript_id "TCONS_00043007"; exon_number "7"; gene_name "AT3G02460"; oId "CUFF.6875.3"; nearest_ref "AT3G02460.1"; class_code "j"; tss_id "TSS17713";
Chr3	Cufflinks	exon	507690	507788	.	+	.	gene_id "XLOC_014167"; transcript_id "TCONS_00043007"; exon_number "8"; gene_name "AT3G02460"; oId "CUFF.6875.3"; nearest_ref "AT3G02460.1"; class_code "j"; tss_id "TSS17713";
Chr3	Cufflinks	exon	508024	508428	.	+	.	gene_id "XLOC_014167"; transcript_id "TCONS_00043007"; exon_number "9"; gene_name "AT3G02460"; oId "CUFF.6875.3"; nearest_ref "AT3G02460.1"; class_code "j"; tss_id "TSS17713";
Chr3	Cufflinks	exon	505434	505871	.	+	.	gene_id "XLOC_014167"; transcript_id "TCONS_00043008"; exon_number "1"; gene_name "AT3G02460"; oId "CUFF.6875.4"; nearest_ref "AT3G02460.1"; class_code "j"; tss_id "TSS17713";
Chr3	Cufflinks	exon	506050	506261	.	+	.	gene_id "XLOC_014167"; transcript_id "TCONS_00043008"; exon_number "2"; gene_name "AT3G02460"; oId "CUFF.6875.4"; nearest_ref "AT3G02460.1"; class_code "j"; tss_id "TSS17713";
Chr3	Cufflinks	exon	506343	506538	.	+	.	gene_id "XLOC_014167"; transcript_id "TCONS_00043008"; exon_number "3"; gene_name "AT3G02460"; oId "CUFF.6875.4"; nearest_ref "AT3G02460.1"; class_code "j"; tss_id "TSS17713";
Chr3	Cufflinks	exon	506617	506787	.	+	.	gene_id "XLOC_014167"; transcript_id "TCONS_00043008"; exon_number "4"; gene_name "AT3G02460"; oId "CUFF.6875.4"; nearest_ref "AT3G02460.1"; class_code "j"; tss_id "TSS17713";
Chr3	Cufflinks	exon	506871	506987	.	+	.	gene_id "XLOC_014167"; transcript_id "TCONS_00043008"; exon_number "5"; gene_name "AT3G02460"; oId "CUFF.6875.4"; nearest_ref "AT3G02460.1"; class_code "j"; tss_id "TSS17713";
Chr3	Cufflinks	exon	507270	507467	.	+	.	gene_id "XLOC_014167"; transcript_id "TCONS_00043008"; exon_number "6"; gene_name "AT3G02460"; oId "CUFF.6875.4"; nearest_ref "AT3G02460.1"; class_code "j"; tss_id "TSS17713";
Chr3	Cufflinks	exon	507557	507616	.	+	.	gene_id "XLOC_014167"; transcript_id "TCONS_00043008"; exon_number "7"; gene_name "AT3G02460"; oId "CUFF.6875.4"; nearest_ref "AT3G02460.1"; class_code "j"; tss_id "TSS17713";
Chr3	Cufflinks	exon	507696	507788	.	+	.	gene_id "XLOC_014167"; transcript_id "TCONS_00043008"; exon_number "8"; gene_name "AT3G02460"; oId "CUFF.6875.4"; nearest_ref "AT3G02460.1"; class_code "j"; tss_id "TSS17713";
Chr3	Cufflinks	exon	508024	508428	.	+	.	gene_id "XLOC_014167"; transcript_id "TCONS_00043008"; exon_number "9"; gene_name "AT3G02460"; oId "CUFF.6875.4"; nearest_ref "AT3G02460.1"; class_code "j"; tss_id "TSS17713";
Chr3	Cufflinks	exon	505434	505871	.	+	.	gene_id "XLOC_014167"; transcript_id "TCONS_00041542"; exon_number "1"; gene_name "AT3G02460"; oId "CUFF.12049.3"; nearest_ref "AT3G02460.1"; class_code "j"; tss_id "TSS17713";
Chr3	Cufflinks	exon	506050	506261	.	+	.	gene_id "XLOC_014167"; transcript_id "TCONS_00041542"; exon_number "2"; gene_name "AT3G02460"; oId "CUFF.12049.3"; nearest_ref "AT3G02460.1"; class_code "j"; tss_id "TSS17713";
Chr3	Cufflinks	exon	506343	506538	.	+	.	gene_id "XLOC_014167"; transcript_id "TCONS_00041542"; exon_number "3"; gene_name "AT3G02460"; oId "CUFF.12049.3"; nearest_ref "AT3G02460.1"; class_code "j"; tss_id "TSS17713";
Chr3	Cufflinks	exon	506617	506787	.	+	.	gene_id "XLOC_014167"; transcript_id "TCONS_00041542"; exon_number "4"; gene_name "AT3G02460"; oId "CUFF.12049.3"; nearest_ref "AT3G02460.1"; class_code "j"; tss_id "TSS17713";
Chr3	Cufflinks	exon	506871	506987	.	+	.	gene_id "XLOC_014167"; transcript_id "TCONS_00041542"; exon_number "5"; gene_name "AT3G02460"; oId "CUFF.12049.3"; nearest_ref "AT3G02460.1"; class_code "j"; tss_id "TSS17713";
Chr3	Cufflinks	exon	507270	507616	.	+	.	gene_id "XLOC_014167"; transcript_id "TCONS_00041542"; exon_number "6"; gene_name "AT3G02460"; oId "CUFF.12049.3"; nearest_ref "AT3G02460.1"; class_code "j"; tss_id "TSS17713";
Chr3	Cufflinks	exon	507690	507790	.	+	.	gene_id "XLOC_014167"; transcript_id "TCONS_00041542"; exon_number "7"; gene_name "AT3G02460"; oId "CUFF.12049.3"; nearest_ref "AT3G02460.1"; class_code "j"; tss_id "TSS17713";
Chr3	Cufflinks	exon	508024	508428	.	+	.	gene_id "XLOC_014167"; transcript_id "TCONS_00041542"; exon_number "8"; gene_name "AT3G02460"; oId "CUFF.12049.3"; nearest_ref "AT3G02460.1"; class_code "j"; tss_id "TSS17713";
Chr3	Cufflinks	exon	505434	505871	.	+	.	gene_id "XLOC_014167"; transcript_id "TCONS_00030508"; exon_number "1"; gene_name "AT3G02460"; oId "AT3G02460.1"; nearest_ref "AT3G02460.1"; class_code "="; tss_id "TSS17713"; p_id "P13816";
Chr3	Cufflinks	exon	506050	506261	.	+	.	gene_id "XLOC_014167"; transcript_id "TCONS_00030508"; exon_number "2"; gene_name "AT3G02460"; oId "AT3G02460.1"; nearest_ref "AT3G02460.1"; class_code "="; tss_id "TSS17713"; p_id "P13816";
Chr3	Cufflinks	exon	506343	506538	.	+	.	gene_id "XLOC_014167"; transcript_id "TCONS_00030508"; exon_number "3"; gene_name "AT3G02460"; oId "AT3G02460.1"; nearest_ref "AT3G02460.1"; class_code "="; tss_id "TSS17713"; p_id "P13816";
Chr3	Cufflinks	exon	506617	506787	.	+	.	gene_id "XLOC_014167"; transcript_id "TCONS_00030508"; exon_number "4"; gene_name "AT3G02460"; oId "AT3G02460.1"; nearest_ref "AT3G02460.1"; class_code "="; tss_id "TSS17713"; p_id "P13816";
Chr3	Cufflinks	exon	506871	506987	.	+	.	gene_id "XLOC_014167"; transcript_id "TCONS_00030508"; exon_number "5"; gene_name "AT3G02460"; oId "AT3G02460.1"; nearest_ref "AT3G02460.1"; class_code "="; tss_id "TSS17713"; p_id "P13816";
Chr3	Cufflinks	exon	507270	507467	.	+	.	gene_id "XLOC_014167"; transcript_id "TCONS_00030508"; exon_number "6"; gene_name "AT3G02460"; oId "AT3G02460.1"; nearest_ref "AT3G02460.1"; class_code "="; tss_id "TSS17713"; p_id "P13816";
Chr3	Cufflinks	exon	507557	507616	.	+	.	gene_id "XLOC_014167"; transcript_id "TCONS_00030508"; exon_number "7"; gene_name "AT3G02460"; oId "AT3G02460.1"; nearest_ref "AT3G02460.1"; class_code "="; tss_id "TSS17713"; p_id "P13816";
Chr3	Cufflinks	exon	507690	507788	.	+	.	gene_id "XLOC_014167"; transcript_id "TCONS_00030508"; exon_number "8"; gene_name "AT3G02460"; oId "AT3G02460.1"; nearest_ref "AT3G02460.1"; class_code "="; tss_id "TSS17713"; p_id "P13816";
Chr3	Cufflinks	exon	508024	508428	.	+	.	gene_id "XLOC_014167"; transcript_id "TCONS_00030508"; exon_number "9"; gene_name "AT3G02460"; oId "AT3G02460.1"; nearest_ref "AT3G02460.1"; class_code "="; tss_id "TSS17713"; p_id "P13816";
Chr3	Cufflinks	exon	505434	506787	.	+	.	gene_id "XLOC_014167"; transcript_id "TCONS_00038332"; exon_number "1"; gene_name "AT3G02460"; oId "CUFF.7917.1"; nearest_ref "AT3G02460.1"; class_code "j"; tss_id "TSS17713";
Chr3	Cufflinks	exon	506871	506994	.	+	.	gene_id "XLOC_014167"; transcript_id "TCONS_00038332"; exon_number "2"; gene_name "AT3G02460"; oId "CUFF.7917.1"; nearest_ref "AT3G02460.1"; class_code "j"; tss_id "TSS17713";
Chr3	Cufflinks	exon	507277	507467	.	+	.	gene_id "XLOC_014167"; transcript_id "TCONS_00038332"; exon_number "3"; gene_name "AT3G02460"; oId "CUFF.7917.1"; nearest_ref "AT3G02460.1"; class_code "j"; tss_id "TSS17713";
Chr3	Cufflinks	exon	507557	507616	.	+	.	gene_id "XLOC_014167"; transcript_id "TCONS_00038332"; exon_number "4"; gene_name "AT3G02460"; oId "CUFF.7917.1"; nearest_ref "AT3G02460.1"; class_code "j"; tss_id "TSS17713";
Chr3	Cufflinks	exon	507690	507788	.	+	.	gene_id "XLOC_014167"; transcript_id "TCONS_00038332"; exon_number "5"; gene_name "AT3G02460"; oId "CUFF.7917.1"; nearest_ref "AT3G02460.1"; class_code "j"; tss_id "TSS17713";
Chr3	Cufflinks	exon	508024	508552	.	+	.	gene_id "XLOC_014167"; transcript_id "TCONS_00038332"; exon_number "6"; gene_name "AT3G02460"; oId "CUFF.7917.1"; nearest_ref "AT3G02460.1"; class_code "j"; tss_id "TSS17713";
Chr3	Cufflinks	exon	508886	509002	.	+	.	gene_id "XLOC_014168"; transcript_id "TCONS_00030510"; exon_number "1"; gene_name "SAMDC"; oId "AT3G02470.4"; nearest_ref "AT3G02470.4"; class_code "="; tss_id "TSS17714"; p_id "P13819";
Chr3	Cufflinks	exon	509151	509201	.	+	.	gene_id "XLOC_014168"; transcript_id "TCONS_00030510"; exon_number "2"; gene_name "SAMDC"; oId "AT3G02470.4"; nearest_ref "AT3G02470.4"; class_code "="; tss_id "TSS17714"; p_id "P13819";
Chr3	Cufflinks	exon	509305	509399	.	+	.	gene_id "XLOC_014168"; transcript_id "TCONS_00030510"; exon_number "3"; gene_name "SAMDC"; oId "AT3G02470.4"; nearest_ref "AT3G02470.4"; class_code "="; tss_id "TSS17714"; p_id "P13819";
Chr3	Cufflinks	exon	509797	509952	.	+	.	gene_id "XLOC_014168"; transcript_id "TCONS_00030510"; exon_number "4"; gene_name "SAMDC"; oId "AT3G02470.4"; nearest_ref "AT3G02470.4"; class_code "="; tss_id "TSS17714"; p_id "P13819";
Chr3	Cufflinks	exon	510048	511462	.	+	.	gene_id "XLOC_014168"; transcript_id "TCONS_00030510"; exon_number "5"; gene_name "SAMDC"; oId "AT3G02470.4"; nearest_ref "AT3G02470.4"; class_code "="; tss_id "TSS17714"; p_id "P13819";
Chr3	Cufflinks	exon	509087	509201	.	+	.	gene_id "XLOC_014168"; transcript_id "TCONS_00030511"; exon_number "1"; gene_name "CPuORF9"; oId "AT3G02468.1"; nearest_ref "AT3G02468.1"; class_code "="; tss_id "TSS17715"; p_id "P13818";
Chr3	Cufflinks	exon	509305	509399	.	+	.	gene_id "XLOC_014168"; transcript_id "TCONS_00030511"; exon_number "2"; gene_name "CPuORF9"; oId "AT3G02468.1"; nearest_ref "AT3G02468.1"; class_code "="; tss_id "TSS17715"; p_id "P13818";
Chr3	Cufflinks	exon	509797	509952	.	+	.	gene_id "XLOC_014168"; transcript_id "TCONS_00030511"; exon_number "3"; gene_name "CPuORF9"; oId "AT3G02468.1"; nearest_ref "AT3G02468.1"; class_code "="; tss_id "TSS17715"; p_id "P13818";
Chr3	Cufflinks	exon	510048	511557	.	+	.	gene_id "XLOC_014168"; transcript_id "TCONS_00030511"; exon_number "4"; gene_name "CPuORF9"; oId "AT3G02468.1"; nearest_ref "AT3G02468.1"; class_code "="; tss_id "TSS17715"; p_id "P13818";
Chr3	Cufflinks	exon	509117	509399	.	+	.	gene_id "XLOC_014168"; transcript_id "TCONS_00030512"; exon_number "1"; gene_name "SAMDC"; oId "AT3G02470.1"; nearest_ref "AT3G02470.1"; class_code "="; tss_id "TSS17715"; p_id "P13819";
Chr3	Cufflinks	exon	509797	509952	.	+	.	gene_id "XLOC_014168"; transcript_id "TCONS_00030512"; exon_number "2"; gene_name "SAMDC"; oId "AT3G02470.1"; nearest_ref "AT3G02470.1"; class_code "="; tss_id "TSS17715"; p_id "P13819";
Chr3	Cufflinks	exon	510048	511561	.	+	.	gene_id "XLOC_014168"; transcript_id "TCONS_00030512"; exon_number "3"; gene_name "SAMDC"; oId "AT3G02470.1"; nearest_ref "AT3G02470.1"; class_code "="; tss_id "TSS17715"; p_id "P13819";
Chr3	Cufflinks	exon	512312	512440	.	+	.	gene_id "XLOC_014169"; transcript_id "TCONS_00030513"; exon_number "1"; gene_name "AT3G02480"; oId "AT3G02480.1"; nearest_ref "AT3G02480.1"; class_code "="; tss_id "TSS17716"; p_id "P13820";
Chr3	Cufflinks	exon	512623	512691	.	+	.	gene_id "XLOC_014169"; transcript_id "TCONS_00030513"; exon_number "2"; gene_name "AT3G02480"; oId "AT3G02480.1"; nearest_ref "AT3G02480.1"; class_code "="; tss_id "TSS17716"; p_id "P13820";
Chr3	Cufflinks	exon	512777	513027	.	+	.	gene_id "XLOC_014169"; transcript_id "TCONS_00030513"; exon_number "3"; gene_name "AT3G02480"; oId "AT3G02480.1"; nearest_ref "AT3G02480.1"; class_code "="; tss_id "TSS17716"; p_id "P13820";
Chr3	Cufflinks	exon	513517	513690	.	+	.	gene_id "XLOC_014170"; transcript_id "TCONS_00043009"; exon_number "1"; gene_name "AT3G02490"; oId "CUFF.6876.1"; nearest_ref "AT3G02490.1"; class_code "o"; tss_id "TSS17717";
Chr3	Cufflinks	exon	513873	515925	.	+	.	gene_id "XLOC_014170"; transcript_id "TCONS_00043009"; exon_number "2"; gene_name "AT3G02490"; oId "CUFF.6876.1"; nearest_ref "AT3G02490.1"; class_code "o"; tss_id "TSS17717";
Chr3	Cufflinks	exon	513525	515925	.	+	.	gene_id "XLOC_014170"; transcript_id "TCONS_00030514"; exon_number "1"; gene_name "AT3G02490"; oId "AT3G02490.1"; nearest_ref "AT3G02490.1"; class_code "="; tss_id "TSS17717"; p_id "P13821";
Chr3	Cufflinks	exon	519150	519668	.	+	.	gene_id "XLOC_014171"; transcript_id "TCONS_00043010"; exon_number "1"; gene_name "AT3G02500"; oId "CUFF.6877.1"; nearest_ref "AT3G02500.1"; class_code "j"; tss_id "TSS17718";
Chr3	Cufflinks	exon	520047	520349	.	+	.	gene_id "XLOC_014171"; transcript_id "TCONS_00043010"; exon_number "2"; gene_name "AT3G02500"; oId "CUFF.6877.1"; nearest_ref "AT3G02500.1"; class_code "j"; tss_id "TSS17718";
Chr3	Cufflinks	exon	520435	520592	.	+	.	gene_id "XLOC_014171"; transcript_id "TCONS_00043010"; exon_number "3"; gene_name "AT3G02500"; oId "CUFF.6877.1"; nearest_ref "AT3G02500.1"; class_code "j"; tss_id "TSS17718";
Chr3	Cufflinks	exon	521446	521785	.	+	.	gene_id "XLOC_014171"; transcript_id "TCONS_00043010"; exon_number "4"; gene_name "AT3G02500"; oId "CUFF.6877.1"; nearest_ref "AT3G02500.1"; class_code "j"; tss_id "TSS17718";
Chr3	Cufflinks	exon	519364	519556	.	+	.	gene_id "XLOC_014171"; transcript_id "TCONS_00030515"; exon_number "1"; gene_name "AT3G02500"; oId "AT3G02500.1"; nearest_ref "AT3G02500.1"; class_code "="; tss_id "TSS17719"; p_id "P13822";
Chr3	Cufflinks	exon	519624	519668	.	+	.	gene_id "XLOC_014171"; transcript_id "TCONS_00030515"; exon_number "2"; gene_name "AT3G02500"; oId "AT3G02500.1"; nearest_ref "AT3G02500.1"; class_code "="; tss_id "TSS17719"; p_id "P13822";
Chr3	Cufflinks	exon	520047	520349	.	+	.	gene_id "XLOC_014171"; transcript_id "TCONS_00030515"; exon_number "3"; gene_name "AT3G02500"; oId "AT3G02500.1"; nearest_ref "AT3G02500.1"; class_code "="; tss_id "TSS17719"; p_id "P13822";
Chr3	Cufflinks	exon	520435	520592	.	+	.	gene_id "XLOC_014171"; transcript_id "TCONS_00030515"; exon_number "4"; gene_name "AT3G02500"; oId "AT3G02500.1"; nearest_ref "AT3G02500.1"; class_code "="; tss_id "TSS17719"; p_id "P13822";
Chr3	Cufflinks	exon	521446	521747	.	+	.	gene_id "XLOC_014171"; transcript_id "TCONS_00030515"; exon_number "5"; gene_name "AT3G02500"; oId "AT3G02500.1"; nearest_ref "AT3G02500.1"; class_code "="; tss_id "TSS17719"; p_id "P13822";
Chr3	Cufflinks	exon	525370	526255	.	+	.	gene_id "XLOC_014172"; transcript_id "TCONS_00030516"; exon_number "1"; gene_name "SADHU6-1"; oId "AT3G02515.1"; nearest_ref "AT3G02515.1"; class_code "="; tss_id "TSS17720";
Chr3	Cufflinks	exon	541715	541821	.	+	.	gene_id "XLOC_014173"; transcript_id "TCONS_00030517"; exon_number "1"; gene_name "RPS7B"; oId "AT3G02560.1"; nearest_ref "AT3G02560.1"; class_code "="; tss_id "TSS17721"; p_id "P13823";
Chr3	Cufflinks	exon	542331	542415	.	+	.	gene_id "XLOC_014173"; transcript_id "TCONS_00030517"; exon_number "2"; gene_name "RPS7B"; oId "AT3G02560.1"; nearest_ref "AT3G02560.1"; class_code "="; tss_id "TSS17721"; p_id "P13823";
Chr3	Cufflinks	exon	542501	542574	.	+	.	gene_id "XLOC_014173"; transcript_id "TCONS_00030517"; exon_number "3"; gene_name "RPS7B"; oId "AT3G02560.1"; nearest_ref "AT3G02560.1"; class_code "="; tss_id "TSS17721"; p_id "P13823";
Chr3	Cufflinks	exon	542656	542962	.	+	.	gene_id "XLOC_014173"; transcript_id "TCONS_00030517"; exon_number "4"; gene_name "RPS7B"; oId "AT3G02560.1"; nearest_ref "AT3G02560.1"; class_code "="; tss_id "TSS17721"; p_id "P13823";
Chr3	Cufflinks	exon	543049	543385	.	+	.	gene_id "XLOC_014173"; transcript_id "TCONS_00030517"; exon_number "5"; gene_name "RPS7B"; oId "AT3G02560.1"; nearest_ref "AT3G02560.1"; class_code "="; tss_id "TSS17721"; p_id "P13823";
Chr3	Cufflinks	exon	541800	541907	.	+	.	gene_id "XLOC_014173"; transcript_id "TCONS_00030518"; exon_number "1"; gene_name "RPS7B"; oId "AT3G02560.2"; nearest_ref "AT3G02560.2"; class_code "="; tss_id "TSS17721"; p_id "P13823";
Chr3	Cufflinks	exon	542331	542415	.	+	.	gene_id "XLOC_014173"; transcript_id "TCONS_00030518"; exon_number "2"; gene_name "RPS7B"; oId "AT3G02560.2"; nearest_ref "AT3G02560.2"; class_code "="; tss_id "TSS17721"; p_id "P13823";
Chr3	Cufflinks	exon	542501	542574	.	+	.	gene_id "XLOC_014173"; transcript_id "TCONS_00030518"; exon_number "3"; gene_name "RPS7B"; oId "AT3G02560.2"; nearest_ref "AT3G02560.2"; class_code "="; tss_id "TSS17721"; p_id "P13823";
Chr3	Cufflinks	exon	542656	542962	.	+	.	gene_id "XLOC_014173"; transcript_id "TCONS_00030518"; exon_number "4"; gene_name "RPS7B"; oId "AT3G02560.2"; nearest_ref "AT3G02560.2"; class_code "="; tss_id "TSS17721"; p_id "P13823";
Chr3	Cufflinks	exon	543049	543385	.	+	.	gene_id "XLOC_014173"; transcript_id "TCONS_00030518"; exon_number "5"; gene_name "RPS7B"; oId "AT3G02560.2"; nearest_ref "AT3G02560.2"; class_code "="; tss_id "TSS17721"; p_id "P13823";
Chr3	Cufflinks	exon	546903	547273	.	+	.	gene_id "XLOC_014174"; transcript_id "TCONS_00030519"; exon_number "1"; gene_name "STE1"; oId "AT3G02580.1"; nearest_ref "AT3G02580.1"; class_code "="; tss_id "TSS17722"; p_id "P13824";
Chr3	Cufflinks	exon	547642	547947	.	+	.	gene_id "XLOC_014174"; transcript_id "TCONS_00030519"; exon_number "2"; gene_name "STE1"; oId "AT3G02580.1"; nearest_ref "AT3G02580.1"; class_code "="; tss_id "TSS17722"; p_id "P13824";
Chr3	Cufflinks	exon	548302	548795	.	+	.	gene_id "XLOC_014174"; transcript_id "TCONS_00030519"; exon_number "3"; gene_name "STE1"; oId "AT3G02580.1"; nearest_ref "AT3G02580.1"; class_code "="; tss_id "TSS17722"; p_id "P13824";
Chr3	Cufflinks	exon	549340	549568	.	+	.	gene_id "XLOC_014175"; transcript_id "TCONS_00030520"; exon_number "1"; gene_name "HDF7"; oId "AT3G02590.1"; nearest_ref "AT3G02590.1"; class_code "="; tss_id "TSS17723"; p_id "P13825";
Chr3	Cufflinks	exon	549857	550162	.	+	.	gene_id "XLOC_014175"; transcript_id "TCONS_00030520"; exon_number "2"; gene_name "HDF7"; oId "AT3G02590.1"; nearest_ref "AT3G02590.1"; class_code "="; tss_id "TSS17723"; p_id "P13825";
Chr3	Cufflinks	exon	550249	550553	.	+	.	gene_id "XLOC_014175"; transcript_id "TCONS_00030520"; exon_number "3"; gene_name "HDF7"; oId "AT3G02590.1"; nearest_ref "AT3G02590.1"; class_code "="; tss_id "TSS17723"; p_id "P13825";
Chr3	Cufflinks	exon	551100	551200	.	+	.	gene_id "XLOC_014176"; transcript_id "TCONS_00030521"; exon_number "1"; gene_name "LPP3"; oId "AT3G02600.5"; nearest_ref "AT3G02600.5"; class_code "="; tss_id "TSS17724"; p_id "P13828";
Chr3	Cufflinks	exon	552931	553152	.	+	.	gene_id "XLOC_014176"; transcript_id "TCONS_00030521"; exon_number "2"; gene_name "LPP3"; oId "AT3G02600.5"; nearest_ref "AT3G02600.5"; class_code "="; tss_id "TSS17724"; p_id "P13828";
Chr3	Cufflinks	exon	553245	553332	.	+	.	gene_id "XLOC_014176"; transcript_id "TCONS_00030521"; exon_number "3"; gene_name "LPP3"; oId "AT3G02600.5"; nearest_ref "AT3G02600.5"; class_code "="; tss_id "TSS17724"; p_id "P13828";
Chr3	Cufflinks	exon	553433	553542	.	+	.	gene_id "XLOC_014176"; transcript_id "TCONS_00030521"; exon_number "4"; gene_name "LPP3"; oId "AT3G02600.5"; nearest_ref "AT3G02600.5"; class_code "="; tss_id "TSS17724"; p_id "P13828";
Chr3	Cufflinks	exon	553620	553710	.	+	.	gene_id "XLOC_014176"; transcript_id "TCONS_00030521"; exon_number "5"; gene_name "LPP3"; oId "AT3G02600.5"; nearest_ref "AT3G02600.5"; class_code "="; tss_id "TSS17724"; p_id "P13828";
Chr3	Cufflinks	exon	553793	553981	.	+	.	gene_id "XLOC_014176"; transcript_id "TCONS_00030521"; exon_number "6"; gene_name "LPP3"; oId "AT3G02600.5"; nearest_ref "AT3G02600.5"; class_code "="; tss_id "TSS17724"; p_id "P13828";
Chr3	Cufflinks	exon	554068	554127	.	+	.	gene_id "XLOC_014176"; transcript_id "TCONS_00030521"; exon_number "7"; gene_name "LPP3"; oId "AT3G02600.5"; nearest_ref "AT3G02600.5"; class_code "="; tss_id "TSS17724"; p_id "P13828";
Chr3	Cufflinks	exon	554221	554671	.	+	.	gene_id "XLOC_014176"; transcript_id "TCONS_00030521"; exon_number "8"; gene_name "LPP3"; oId "AT3G02600.5"; nearest_ref "AT3G02600.5"; class_code "="; tss_id "TSS17724"; p_id "P13828";
Chr3	Cufflinks	exon	551275	551847	.	+	.	gene_id "XLOC_014176"; transcript_id "TCONS_00041543"; exon_number "1"; gene_name "LPP3"; oId "CUFF.12059.2"; nearest_ref "AT3G02600.4"; class_code "j"; tss_id "TSS17725";
Chr3	Cufflinks	exon	552931	553152	.	+	.	gene_id "XLOC_014176"; transcript_id "TCONS_00041543"; exon_number "2"; gene_name "LPP3"; oId "CUFF.12059.2"; nearest_ref "AT3G02600.4"; class_code "j"; tss_id "TSS17725";
Chr3	Cufflinks	exon	553245	553332	.	+	.	gene_id "XLOC_014176"; transcript_id "TCONS_00041543"; exon_number "3"; gene_name "LPP3"; oId "CUFF.12059.2"; nearest_ref "AT3G02600.4"; class_code "j"; tss_id "TSS17725";
Chr3	Cufflinks	exon	553433	553542	.	+	.	gene_id "XLOC_014176"; transcript_id "TCONS_00041543"; exon_number "4"; gene_name "LPP3"; oId "CUFF.12059.2"; nearest_ref "AT3G02600.4"; class_code "j"; tss_id "TSS17725";
Chr3	Cufflinks	exon	553620	553710	.	+	.	gene_id "XLOC_014176"; transcript_id "TCONS_00041543"; exon_number "5"; gene_name "LPP3"; oId "CUFF.12059.2"; nearest_ref "AT3G02600.4"; class_code "j"; tss_id "TSS17725";
Chr3	Cufflinks	exon	553793	553981	.	+	.	gene_id "XLOC_014176"; transcript_id "TCONS_00041543"; exon_number "6"; gene_name "LPP3"; oId "CUFF.12059.2"; nearest_ref "AT3G02600.4"; class_code "j"; tss_id "TSS17725";
Chr3	Cufflinks	exon	554068	554127	.	+	.	gene_id "XLOC_014176"; transcript_id "TCONS_00041543"; exon_number "7"; gene_name "LPP3"; oId "CUFF.12059.2"; nearest_ref "AT3G02600.4"; class_code "j"; tss_id "TSS17725";
Chr3	Cufflinks	exon	554221	554671	.	+	.	gene_id "XLOC_014176"; transcript_id "TCONS_00041543"; exon_number "8"; gene_name "LPP3"; oId "CUFF.12059.2"; nearest_ref "AT3G02600.4"; class_code "j"; tss_id "TSS17725";
Chr3	Cufflinks	exon	551351	551584	.	+	.	gene_id "XLOC_014176"; transcript_id "TCONS_00030523"; exon_number "1"; gene_name "LPP3"; oId "AT3G02600.2"; nearest_ref "AT3G02600.2"; class_code "="; tss_id "TSS17725"; p_id "P13827";
Chr3	Cufflinks	exon	552931	553152	.	+	.	gene_id "XLOC_014176"; transcript_id "TCONS_00030523"; exon_number "2"; gene_name "LPP3"; oId "AT3G02600.2"; nearest_ref "AT3G02600.2"; class_code "="; tss_id "TSS17725"; p_id "P13827";
Chr3	Cufflinks	exon	553245	553332	.	+	.	gene_id "XLOC_014176"; transcript_id "TCONS_00030523"; exon_number "3"; gene_name "LPP3"; oId "AT3G02600.2"; nearest_ref "AT3G02600.2"; class_code "="; tss_id "TSS17725"; p_id "P13827";
Chr3	Cufflinks	exon	553433	553542	.	+	.	gene_id "XLOC_014176"; transcript_id "TCONS_00030523"; exon_number "4"; gene_name "LPP3"; oId "AT3G02600.2"; nearest_ref "AT3G02600.2"; class_code "="; tss_id "TSS17725"; p_id "P13827";
Chr3	Cufflinks	exon	553620	553710	.	+	.	gene_id "XLOC_014176"; transcript_id "TCONS_00030523"; exon_number "5"; gene_name "LPP3"; oId "AT3G02600.2"; nearest_ref "AT3G02600.2"; class_code "="; tss_id "TSS17725"; p_id "P13827";
Chr3	Cufflinks	exon	553793	553981	.	+	.	gene_id "XLOC_014176"; transcript_id "TCONS_00030523"; exon_number "6"; gene_name "LPP3"; oId "AT3G02600.2"; nearest_ref "AT3G02600.2"; class_code "="; tss_id "TSS17725"; p_id "P13827";
Chr3	Cufflinks	exon	554068	554127	.	+	.	gene_id "XLOC_014176"; transcript_id "TCONS_00030523"; exon_number "7"; gene_name "LPP3"; oId "AT3G02600.2"; nearest_ref "AT3G02600.2"; class_code "="; tss_id "TSS17725"; p_id "P13827";
Chr3	Cufflinks	exon	554221	554671	.	+	.	gene_id "XLOC_014176"; transcript_id "TCONS_00030523"; exon_number "8"; gene_name "LPP3"; oId "AT3G02600.2"; nearest_ref "AT3G02600.2"; class_code "="; tss_id "TSS17725"; p_id "P13827";
Chr3	Cufflinks	exon	551351	551584	.	+	.	gene_id "XLOC_014176"; transcript_id "TCONS_00030522"; exon_number "1"; gene_name "LPP3"; oId "AT3G02600.1"; nearest_ref "AT3G02600.1"; class_code "="; tss_id "TSS17725"; p_id "P13826";
Chr3	Cufflinks	exon	552437	552529	.	+	.	gene_id "XLOC_014176"; transcript_id "TCONS_00030522"; exon_number "2"; gene_name "LPP3"; oId "AT3G02600.1"; nearest_ref "AT3G02600.1"; class_code "="; tss_id "TSS17725"; p_id "P13826";
Chr3	Cufflinks	exon	552931	553152	.	+	.	gene_id "XLOC_014176"; transcript_id "TCONS_00030522"; exon_number "3"; gene_name "LPP3"; oId "AT3G02600.1"; nearest_ref "AT3G02600.1"; class_code "="; tss_id "TSS17725"; p_id "P13826";
Chr3	Cufflinks	exon	553245	553332	.	+	.	gene_id "XLOC_014176"; transcript_id "TCONS_00030522"; exon_number "4"; gene_name "LPP3"; oId "AT3G02600.1"; nearest_ref "AT3G02600.1"; class_code "="; tss_id "TSS17725"; p_id "P13826";
Chr3	Cufflinks	exon	553433	553542	.	+	.	gene_id "XLOC_014176"; transcript_id "TCONS_00030522"; exon_number "5"; gene_name "LPP3"; oId "AT3G02600.1"; nearest_ref "AT3G02600.1"; class_code "="; tss_id "TSS17725"; p_id "P13826";
Chr3	Cufflinks	exon	553620	553710	.	+	.	gene_id "XLOC_014176"; transcript_id "TCONS_00030522"; exon_number "6"; gene_name "LPP3"; oId "AT3G02600.1"; nearest_ref "AT3G02600.1"; class_code "="; tss_id "TSS17725"; p_id "P13826";
Chr3	Cufflinks	exon	553793	553981	.	+	.	gene_id "XLOC_014176"; transcript_id "TCONS_00030522"; exon_number "7"; gene_name "LPP3"; oId "AT3G02600.1"; nearest_ref "AT3G02600.1"; class_code "="; tss_id "TSS17725"; p_id "P13826";
Chr3	Cufflinks	exon	554068	554127	.	+	.	gene_id "XLOC_014176"; transcript_id "TCONS_00030522"; exon_number "8"; gene_name "LPP3"; oId "AT3G02600.1"; nearest_ref "AT3G02600.1"; class_code "="; tss_id "TSS17725"; p_id "P13826";
Chr3	Cufflinks	exon	554221	554671	.	+	.	gene_id "XLOC_014176"; transcript_id "TCONS_00030522"; exon_number "9"; gene_name "LPP3"; oId "AT3G02600.1"; nearest_ref "AT3G02600.1"; class_code "="; tss_id "TSS17725"; p_id "P13826";
Chr3	Cufflinks	exon	551605	551847	.	+	.	gene_id "XLOC_014176"; transcript_id "TCONS_00030525"; exon_number "1"; gene_name "LPP3"; oId "AT3G02600.4"; nearest_ref "AT3G02600.4"; class_code "="; tss_id "TSS17726"; p_id "P13828";
Chr3	Cufflinks	exon	552437	552529	.	+	.	gene_id "XLOC_014176"; transcript_id "TCONS_00030525"; exon_number "2"; gene_name "LPP3"; oId "AT3G02600.4"; nearest_ref "AT3G02600.4"; class_code "="; tss_id "TSS17726"; p_id "P13828";
Chr3	Cufflinks	exon	552931	553152	.	+	.	gene_id "XLOC_014176"; transcript_id "TCONS_00030525"; exon_number "3"; gene_name "LPP3"; oId "AT3G02600.4"; nearest_ref "AT3G02600.4"; class_code "="; tss_id "TSS17726"; p_id "P13828";
Chr3	Cufflinks	exon	553245	553332	.	+	.	gene_id "XLOC_014176"; transcript_id "TCONS_00030525"; exon_number "4"; gene_name "LPP3"; oId "AT3G02600.4"; nearest_ref "AT3G02600.4"; class_code "="; tss_id "TSS17726"; p_id "P13828";
Chr3	Cufflinks	exon	553433	553542	.	+	.	gene_id "XLOC_014176"; transcript_id "TCONS_00030525"; exon_number "5"; gene_name "LPP3"; oId "AT3G02600.4"; nearest_ref "AT3G02600.4"; class_code "="; tss_id "TSS17726"; p_id "P13828";
Chr3	Cufflinks	exon	553620	553710	.	+	.	gene_id "XLOC_014176"; transcript_id "TCONS_00030525"; exon_number "6"; gene_name "LPP3"; oId "AT3G02600.4"; nearest_ref "AT3G02600.4"; class_code "="; tss_id "TSS17726"; p_id "P13828";
Chr3	Cufflinks	exon	553793	553981	.	+	.	gene_id "XLOC_014176"; transcript_id "TCONS_00030525"; exon_number "7"; gene_name "LPP3"; oId "AT3G02600.4"; nearest_ref "AT3G02600.4"; class_code "="; tss_id "TSS17726"; p_id "P13828";
Chr3	Cufflinks	exon	554068	554127	.	+	.	gene_id "XLOC_014176"; transcript_id "TCONS_00030525"; exon_number "8"; gene_name "LPP3"; oId "AT3G02600.4"; nearest_ref "AT3G02600.4"; class_code "="; tss_id "TSS17726"; p_id "P13828";
Chr3	Cufflinks	exon	554221	554671	.	+	.	gene_id "XLOC_014176"; transcript_id "TCONS_00030525"; exon_number "9"; gene_name "LPP3"; oId "AT3G02600.4"; nearest_ref "AT3G02600.4"; class_code "="; tss_id "TSS17726"; p_id "P13828";
Chr3	Cufflinks	exon	551605	551718	.	+	.	gene_id "XLOC_014176"; transcript_id "TCONS_00030524"; exon_number "1"; gene_name "LPP3"; oId "AT3G02600.3"; nearest_ref "AT3G02600.3"; class_code "="; tss_id "TSS17726"; p_id "P13828";
Chr3	Cufflinks	exon	552931	553152	.	+	.	gene_id "XLOC_014176"; transcript_id "TCONS_00030524"; exon_number "2"; gene_name "LPP3"; oId "AT3G02600.3"; nearest_ref "AT3G02600.3"; class_code "="; tss_id "TSS17726"; p_id "P13828";
Chr3	Cufflinks	exon	553245	553332	.	+	.	gene_id "XLOC_014176"; transcript_id "TCONS_00030524"; exon_number "3"; gene_name "LPP3"; oId "AT3G02600.3"; nearest_ref "AT3G02600.3"; class_code "="; tss_id "TSS17726"; p_id "P13828";
Chr3	Cufflinks	exon	553433	553542	.	+	.	gene_id "XLOC_014176"; transcript_id "TCONS_00030524"; exon_number "4"; gene_name "LPP3"; oId "AT3G02600.3"; nearest_ref "AT3G02600.3"; class_code "="; tss_id "TSS17726"; p_id "P13828";
Chr3	Cufflinks	exon	553620	553710	.	+	.	gene_id "XLOC_014176"; transcript_id "TCONS_00030524"; exon_number "5"; gene_name "LPP3"; oId "AT3G02600.3"; nearest_ref "AT3G02600.3"; class_code "="; tss_id "TSS17726"; p_id "P13828";
Chr3	Cufflinks	exon	553793	553981	.	+	.	gene_id "XLOC_014176"; transcript_id "TCONS_00030524"; exon_number "6"; gene_name "LPP3"; oId "AT3G02600.3"; nearest_ref "AT3G02600.3"; class_code "="; tss_id "TSS17726"; p_id "P13828";
Chr3	Cufflinks	exon	554068	554127	.	+	.	gene_id "XLOC_014176"; transcript_id "TCONS_00030524"; exon_number "7"; gene_name "LPP3"; oId "AT3G02600.3"; nearest_ref "AT3G02600.3"; class_code "="; tss_id "TSS17726"; p_id "P13828";
Chr3	Cufflinks	exon	554221	554671	.	+	.	gene_id "XLOC_014176"; transcript_id "TCONS_00030524"; exon_number "8"; gene_name "LPP3"; oId "AT3G02600.3"; nearest_ref "AT3G02600.3"; class_code "="; tss_id "TSS17726"; p_id "P13828";
Chr3	Cufflinks	exon	551849	552688	.	+	.	gene_id "XLOC_014176"; transcript_id "TCONS_00041544"; exon_number "1"; gene_name "LPP3"; oId "CUFF.12059.7"; nearest_ref "AT3G02600.4"; class_code "."; tss_id "TSS17727";
Chr3	Cufflinks	exon	551895	552529	.	+	.	gene_id "XLOC_014176"; transcript_id "TCONS_00030526"; exon_number "1"; gene_name "LPP3"; oId "CUFF.11545.6"; nearest_ref "AT3G02600.4"; class_code "j"; tss_id "TSS17727";
Chr3	Cufflinks	exon	552931	553152	.	+	.	gene_id "XLOC_014176"; transcript_id "TCONS_00030526"; exon_number "2"; gene_name "LPP3"; oId "CUFF.11545.6"; nearest_ref "AT3G02600.4"; class_code "j"; tss_id "TSS17727";
Chr3	Cufflinks	exon	553245	553332	.	+	.	gene_id "XLOC_014176"; transcript_id "TCONS_00030526"; exon_number "3"; gene_name "LPP3"; oId "CUFF.11545.6"; nearest_ref "AT3G02600.4"; class_code "j"; tss_id "TSS17727";
Chr3	Cufflinks	exon	553433	553542	.	+	.	gene_id "XLOC_014176"; transcript_id "TCONS_00030526"; exon_number "4"; gene_name "LPP3"; oId "CUFF.11545.6"; nearest_ref "AT3G02600.4"; class_code "j"; tss_id "TSS17727";
Chr3	Cufflinks	exon	553620	553710	.	+	.	gene_id "XLOC_014176"; transcript_id "TCONS_00030526"; exon_number "5"; gene_name "LPP3"; oId "CUFF.11545.6"; nearest_ref "AT3G02600.4"; class_code "j"; tss_id "TSS17727";
Chr3	Cufflinks	exon	553793	553981	.	+	.	gene_id "XLOC_014176"; transcript_id "TCONS_00030526"; exon_number "6"; gene_name "LPP3"; oId "CUFF.11545.6"; nearest_ref "AT3G02600.4"; class_code "j"; tss_id "TSS17727";
Chr3	Cufflinks	exon	554068	554127	.	+	.	gene_id "XLOC_014176"; transcript_id "TCONS_00030526"; exon_number "7"; gene_name "LPP3"; oId "CUFF.11545.6"; nearest_ref "AT3G02600.4"; class_code "j"; tss_id "TSS17727";
Chr3	Cufflinks	exon	554221	554671	.	+	.	gene_id "XLOC_014176"; transcript_id "TCONS_00030526"; exon_number "8"; gene_name "LPP3"; oId "CUFF.11545.6"; nearest_ref "AT3G02600.4"; class_code "j"; tss_id "TSS17727";
Chr3	Cufflinks	exon	552535	552810	.	+	.	gene_id "XLOC_014176"; transcript_id "TCONS_00043011"; exon_number "1"; gene_name "LPP3"; oId "CUFF.6887.1"; nearest_ref "AT3G02600.4"; class_code "i"; tss_id "TSS17728";
Chr3	Cufflinks	exon	552561	553152	.	+	.	gene_id "XLOC_014176"; transcript_id "TCONS_00030527"; exon_number "1"; gene_name "LPP3"; oId "CUFF.11545.7"; nearest_ref "AT3G02600.4"; class_code "j"; tss_id "TSS17728";
Chr3	Cufflinks	exon	553245	553332	.	+	.	gene_id "XLOC_014176"; transcript_id "TCONS_00030527"; exon_number "2"; gene_name "LPP3"; oId "CUFF.11545.7"; nearest_ref "AT3G02600.4"; class_code "j"; tss_id "TSS17728";
Chr3	Cufflinks	exon	553433	553542	.	+	.	gene_id "XLOC_014176"; transcript_id "TCONS_00030527"; exon_number "3"; gene_name "LPP3"; oId "CUFF.11545.7"; nearest_ref "AT3G02600.4"; class_code "j"; tss_id "TSS17728";
Chr3	Cufflinks	exon	553620	553710	.	+	.	gene_id "XLOC_014176"; transcript_id "TCONS_00030527"; exon_number "4"; gene_name "LPP3"; oId "CUFF.11545.7"; nearest_ref "AT3G02600.4"; class_code "j"; tss_id "TSS17728";
Chr3	Cufflinks	exon	553793	553981	.	+	.	gene_id "XLOC_014176"; transcript_id "TCONS_00030527"; exon_number "5"; gene_name "LPP3"; oId "CUFF.11545.7"; nearest_ref "AT3G02600.4"; class_code "j"; tss_id "TSS17728";
Chr3	Cufflinks	exon	554068	554127	.	+	.	gene_id "XLOC_014176"; transcript_id "TCONS_00030527"; exon_number "6"; gene_name "LPP3"; oId "CUFF.11545.7"; nearest_ref "AT3G02600.4"; class_code "j"; tss_id "TSS17728";
Chr3	Cufflinks	exon	554221	554671	.	+	.	gene_id "XLOC_014176"; transcript_id "TCONS_00030527"; exon_number "7"; gene_name "LPP3"; oId "CUFF.11545.7"; nearest_ref "AT3G02600.4"; class_code "j"; tss_id "TSS17728";
Chr3	Cufflinks	exon	555626	555816	.	+	.	gene_id "XLOC_014177"; transcript_id "TCONS_00043012"; exon_number "1"; gene_name "S-ACP-DES2"; oId "CUFF.6888.2"; nearest_ref "AT3G02610.1"; class_code "j"; tss_id "TSS17729";
Chr3	Cufflinks	exon	556277	556790	.	+	.	gene_id "XLOC_014177"; transcript_id "TCONS_00043012"; exon_number "2"; gene_name "S-ACP-DES2"; oId "CUFF.6888.2"; nearest_ref "AT3G02610.1"; class_code "j"; tss_id "TSS17729";
Chr3	Cufflinks	exon	556883	557723	.	+	.	gene_id "XLOC_014177"; transcript_id "TCONS_00043012"; exon_number "3"; gene_name "S-ACP-DES2"; oId "CUFF.6888.2"; nearest_ref "AT3G02610.1"; class_code "j"; tss_id "TSS17729";
Chr3	Cufflinks	exon	555626	555816	.	+	.	gene_id "XLOC_014177"; transcript_id "TCONS_00030528"; exon_number "1"; gene_name "S-ACP-DES2"; oId "AT3G02610.1"; nearest_ref "AT3G02610.1"; class_code "="; tss_id "TSS17729"; p_id "P13829";
Chr3	Cufflinks	exon	556277	556790	.	+	.	gene_id "XLOC_014177"; transcript_id "TCONS_00030528"; exon_number "2"; gene_name "S-ACP-DES2"; oId "AT3G02610.1"; nearest_ref "AT3G02610.1"; class_code "="; tss_id "TSS17729"; p_id "P13829";
Chr3	Cufflinks	exon	556883	557600	.	+	.	gene_id "XLOC_014177"; transcript_id "TCONS_00030528"; exon_number "3"; gene_name "S-ACP-DES2"; oId "AT3G02610.1"; nearest_ref "AT3G02610.1"; class_code "="; tss_id "TSS17729"; p_id "P13829";
Chr3	Cufflinks	exon	557703	557723	.	+	.	gene_id "XLOC_014177"; transcript_id "TCONS_00030528"; exon_number "4"; gene_name "S-ACP-DES2"; oId "AT3G02610.1"; nearest_ref "AT3G02610.1"; class_code "="; tss_id "TSS17729"; p_id "P13829";
Chr3	Cufflinks	exon	555954	556166	.	+	.	gene_id "XLOC_014177"; transcript_id "TCONS_00041545"; exon_number "1"; gene_name "S-ACP-DES2"; oId "CUFF.12060.2"; nearest_ref "AT3G02610.1"; class_code "j"; tss_id "TSS17730";
Chr3	Cufflinks	exon	556277	556790	.	+	.	gene_id "XLOC_014177"; transcript_id "TCONS_00041545"; exon_number "2"; gene_name "S-ACP-DES2"; oId "CUFF.12060.2"; nearest_ref "AT3G02610.1"; class_code "j"; tss_id "TSS17730";
Chr3	Cufflinks	exon	556883	557600	.	+	.	gene_id "XLOC_014177"; transcript_id "TCONS_00041545"; exon_number "3"; gene_name "S-ACP-DES2"; oId "CUFF.12060.2"; nearest_ref "AT3G02610.1"; class_code "j"; tss_id "TSS17730";
Chr3	Cufflinks	exon	557703	557723	.	+	.	gene_id "XLOC_014177"; transcript_id "TCONS_00041545"; exon_number "4"; gene_name "S-ACP-DES2"; oId "CUFF.12060.2"; nearest_ref "AT3G02610.1"; class_code "j"; tss_id "TSS17730";
Chr3	Cufflinks	exon	560213	560401	.	+	.	gene_id "XLOC_014178"; transcript_id "TCONS_00030529"; exon_number "1"; gene_name "S-ACP-DES5"; oId "CUFF.11547.1"; nearest_ref "AT3G02630.1"; class_code "j"; tss_id "TSS17731";
Chr3	Cufflinks	exon	560580	561069	.	+	.	gene_id "XLOC_014178"; transcript_id "TCONS_00030529"; exon_number "2"; gene_name "S-ACP-DES5"; oId "CUFF.11547.1"; nearest_ref "AT3G02630.1"; class_code "j"; tss_id "TSS17731";
Chr3	Cufflinks	exon	561185	562285	.	+	.	gene_id "XLOC_014178"; transcript_id "TCONS_00030529"; exon_number "3"; gene_name "S-ACP-DES5"; oId "CUFF.11547.1"; nearest_ref "AT3G02630.1"; class_code "j"; tss_id "TSS17731";
Chr3	Cufflinks	exon	562875	563379	.	+	.	gene_id "XLOC_014178"; transcript_id "TCONS_00030529"; exon_number "4"; gene_name "S-ACP-DES5"; oId "CUFF.11547.1"; nearest_ref "AT3G02630.1"; class_code "j"; tss_id "TSS17731";
Chr3	Cufflinks	exon	563788	564228	.	+	.	gene_id "XLOC_014178"; transcript_id "TCONS_00030529"; exon_number "5"; gene_name "S-ACP-DES5"; oId "CUFF.11547.1"; nearest_ref "AT3G02630.1"; class_code "j"; tss_id "TSS17731";
Chr3	Cufflinks	exon	564402	564760	.	+	.	gene_id "XLOC_014178"; transcript_id "TCONS_00030529"; exon_number "6"; gene_name "S-ACP-DES5"; oId "CUFF.11547.1"; nearest_ref "AT3G02630.1"; class_code "j"; tss_id "TSS17731";
Chr3	Cufflinks	exon	562030	562285	.	+	.	gene_id "XLOC_014178"; transcript_id "TCONS_00038334"; exon_number "1"; gene_name "S-ACP-DES5"; oId "AT3G02630.1"; nearest_ref "AT3G02630.1"; class_code "="; tss_id "TSS17732"; p_id "P13830";
Chr3	Cufflinks	exon	562875	563379	.	+	.	gene_id "XLOC_014178"; transcript_id "TCONS_00038334"; exon_number "2"; gene_name "S-ACP-DES5"; oId "AT3G02630.1"; nearest_ref "AT3G02630.1"; class_code "="; tss_id "TSS17732"; p_id "P13830";
Chr3	Cufflinks	exon	563788	564228	.	+	.	gene_id "XLOC_014178"; transcript_id "TCONS_00038334"; exon_number "3"; gene_name "S-ACP-DES5"; oId "AT3G02630.1"; nearest_ref "AT3G02630.1"; class_code "="; tss_id "TSS17732"; p_id "P13830";
Chr3	Cufflinks	exon	564402	564870	.	+	.	gene_id "XLOC_014178"; transcript_id "TCONS_00038334"; exon_number "4"; gene_name "S-ACP-DES5"; oId "AT3G02630.1"; nearest_ref "AT3G02630.1"; class_code "="; tss_id "TSS17732"; p_id "P13830";
Chr3	Cufflinks	exon	566271	567860	.	+	.	gene_id "XLOC_014179"; transcript_id "TCONS_00030530"; exon_number "1"; gene_name "AT3G02645"; oId "AT3G02645.1"; nearest_ref "AT3G02645.1"; class_code "="; tss_id "TSS17733"; p_id "P13832";
Chr3	Cufflinks	exon	568047	570103	.	+	.	gene_id "XLOC_014180"; transcript_id "TCONS_00030531"; exon_number "1"; gene_name "AT3G02650"; oId "AT3G02650.1"; nearest_ref "AT3G02650.1"; class_code "="; tss_id "TSS17734"; p_id "P13833";
Chr3	Cufflinks	exon	576378	576414	.	+	.	gene_id "XLOC_014181"; transcript_id "TCONS_00030532"; exon_number "1"; gene_name "NBS1"; oId "AT3G02680.1"; nearest_ref "AT3G02680.1"; class_code "="; tss_id "TSS17735"; p_id "P13834";
Chr3	Cufflinks	exon	576739	576792	.	+	.	gene_id "XLOC_014181"; transcript_id "TCONS_00030532"; exon_number "2"; gene_name "NBS1"; oId "AT3G02680.1"; nearest_ref "AT3G02680.1"; class_code "="; tss_id "TSS17735"; p_id "P13834";
Chr3	Cufflinks	exon	576864	577134	.	+	.	gene_id "XLOC_014181"; transcript_id "TCONS_00030532"; exon_number "3"; gene_name "NBS1"; oId "AT3G02680.1"; nearest_ref "AT3G02680.1"; class_code "="; tss_id "TSS17735"; p_id "P13834";
Chr3	Cufflinks	exon	577206	577297	.	+	.	gene_id "XLOC_014181"; transcript_id "TCONS_00030532"; exon_number "4"; gene_name "NBS1"; oId "AT3G02680.1"; nearest_ref "AT3G02680.1"; class_code "="; tss_id "TSS17735"; p_id "P13834";
Chr3	Cufflinks	exon	577378	577508	.	+	.	gene_id "XLOC_014181"; transcript_id "TCONS_00030532"; exon_number "5"; gene_name "NBS1"; oId "AT3G02680.1"; nearest_ref "AT3G02680.1"; class_code "="; tss_id "TSS17735"; p_id "P13834";
Chr3	Cufflinks	exon	577577	577623	.	+	.	gene_id "XLOC_014181"; transcript_id "TCONS_00030532"; exon_number "6"; gene_name "NBS1"; oId "AT3G02680.1"; nearest_ref "AT3G02680.1"; class_code "="; tss_id "TSS17735"; p_id "P13834";
Chr3	Cufflinks	exon	577704	577812	.	+	.	gene_id "XLOC_014181"; transcript_id "TCONS_00030532"; exon_number "7"; gene_name "NBS1"; oId "AT3G02680.1"; nearest_ref "AT3G02680.1"; class_code "="; tss_id "TSS17735"; p_id "P13834";
Chr3	Cufflinks	exon	577957	578043	.	+	.	gene_id "XLOC_014181"; transcript_id "TCONS_00030532"; exon_number "8"; gene_name "NBS1"; oId "AT3G02680.1"; nearest_ref "AT3G02680.1"; class_code "="; tss_id "TSS17735"; p_id "P13834";
Chr3	Cufflinks	exon	578115	578286	.	+	.	gene_id "XLOC_014181"; transcript_id "TCONS_00030532"; exon_number "9"; gene_name "NBS1"; oId "AT3G02680.1"; nearest_ref "AT3G02680.1"; class_code "="; tss_id "TSS17735"; p_id "P13834";
Chr3	Cufflinks	exon	578362	578777	.	+	.	gene_id "XLOC_014181"; transcript_id "TCONS_00030532"; exon_number "10"; gene_name "NBS1"; oId "AT3G02680.1"; nearest_ref "AT3G02680.1"; class_code "="; tss_id "TSS17735"; p_id "P13834";
Chr3	Cufflinks	exon	578848	578909	.	+	.	gene_id "XLOC_014181"; transcript_id "TCONS_00030532"; exon_number "11"; gene_name "NBS1"; oId "AT3G02680.1"; nearest_ref "AT3G02680.1"; class_code "="; tss_id "TSS17735"; p_id "P13834";
Chr3	Cufflinks	exon	578995	579091	.	+	.	gene_id "XLOC_014181"; transcript_id "TCONS_00030532"; exon_number "12"; gene_name "NBS1"; oId "AT3G02680.1"; nearest_ref "AT3G02680.1"; class_code "="; tss_id "TSS17735"; p_id "P13834";
Chr3	Cufflinks	exon	579173	579235	.	+	.	gene_id "XLOC_014181"; transcript_id "TCONS_00030532"; exon_number "13"; gene_name "NBS1"; oId "AT3G02680.1"; nearest_ref "AT3G02680.1"; class_code "="; tss_id "TSS17735"; p_id "P13834";
Chr3	Cufflinks	exon	579343	579559	.	+	.	gene_id "XLOC_014181"; transcript_id "TCONS_00030532"; exon_number "14"; gene_name "NBS1"; oId "AT3G02680.1"; nearest_ref "AT3G02680.1"; class_code "="; tss_id "TSS17735"; p_id "P13834";
Chr3	Cufflinks	exon	579586	580223	.	+	.	gene_id "XLOC_014182"; transcript_id "TCONS_00030533"; exon_number "1"; gene_name "AT3G02690"; oId "AT3G02690.1"; nearest_ref "AT3G02690.1"; class_code "="; tss_id "TSS17736"; p_id "P13835";
Chr3	Cufflinks	exon	580312	580359	.	+	.	gene_id "XLOC_014182"; transcript_id "TCONS_00030533"; exon_number "2"; gene_name "AT3G02690"; oId "AT3G02690.1"; nearest_ref "AT3G02690.1"; class_code "="; tss_id "TSS17736"; p_id "P13835";
Chr3	Cufflinks	exon	580449	580571	.	+	.	gene_id "XLOC_014182"; transcript_id "TCONS_00030533"; exon_number "3"; gene_name "AT3G02690"; oId "AT3G02690.1"; nearest_ref "AT3G02690.1"; class_code "="; tss_id "TSS17736"; p_id "P13835";
Chr3	Cufflinks	exon	580655	580804	.	+	.	gene_id "XLOC_014182"; transcript_id "TCONS_00030533"; exon_number "4"; gene_name "AT3G02690"; oId "AT3G02690.1"; nearest_ref "AT3G02690.1"; class_code "="; tss_id "TSS17736"; p_id "P13835";
Chr3	Cufflinks	exon	580935	581106	.	+	.	gene_id "XLOC_014182"; transcript_id "TCONS_00030533"; exon_number "5"; gene_name "AT3G02690"; oId "AT3G02690.1"; nearest_ref "AT3G02690.1"; class_code "="; tss_id "TSS17736"; p_id "P13835";
Chr3	Cufflinks	exon	581192	581252	.	+	.	gene_id "XLOC_014182"; transcript_id "TCONS_00030533"; exon_number "6"; gene_name "AT3G02690"; oId "AT3G02690.1"; nearest_ref "AT3G02690.1"; class_code "="; tss_id "TSS17736"; p_id "P13835";
Chr3	Cufflinks	exon	581346	581611	.	+	.	gene_id "XLOC_014182"; transcript_id "TCONS_00030533"; exon_number "7"; gene_name "AT3G02690"; oId "AT3G02690.1"; nearest_ref "AT3G02690.1"; class_code "="; tss_id "TSS17736"; p_id "P13835";
Chr3	Cufflinks	exon	583113	584523	.	+	.	gene_id "XLOC_014183"; transcript_id "TCONS_00038335"; exon_number "1"; gene_name "AT3G02710"; oId "CUFF.7928.1"; nearest_ref "AT3G02710.1"; class_code "j"; tss_id "TSS17737";
Chr3	Cufflinks	exon	584626	584722	.	+	.	gene_id "XLOC_014183"; transcript_id "TCONS_00038335"; exon_number "2"; gene_name "AT3G02710"; oId "CUFF.7928.1"; nearest_ref "AT3G02710.1"; class_code "j"; tss_id "TSS17737";
Chr3	Cufflinks	exon	584872	584935	.	+	.	gene_id "XLOC_014183"; transcript_id "TCONS_00038335"; exon_number "3"; gene_name "AT3G02710"; oId "CUFF.7928.1"; nearest_ref "AT3G02710.1"; class_code "j"; tss_id "TSS17737";
Chr3	Cufflinks	exon	585026	585082	.	+	.	gene_id "XLOC_014183"; transcript_id "TCONS_00038335"; exon_number "4"; gene_name "AT3G02710"; oId "CUFF.7928.1"; nearest_ref "AT3G02710.1"; class_code "j"; tss_id "TSS17737";
Chr3	Cufflinks	exon	585252	585289	.	+	.	gene_id "XLOC_014183"; transcript_id "TCONS_00038335"; exon_number "5"; gene_name "AT3G02710"; oId "CUFF.7928.1"; nearest_ref "AT3G02710.1"; class_code "j"; tss_id "TSS17737";
Chr3	Cufflinks	exon	585382	585463	.	+	.	gene_id "XLOC_014183"; transcript_id "TCONS_00038335"; exon_number "6"; gene_name "AT3G02710"; oId "CUFF.7928.1"; nearest_ref "AT3G02710.1"; class_code "j"; tss_id "TSS17737";
Chr3	Cufflinks	exon	585691	585948	.	+	.	gene_id "XLOC_014183"; transcript_id "TCONS_00038335"; exon_number "7"; gene_name "AT3G02710"; oId "CUFF.7928.1"; nearest_ref "AT3G02710.1"; class_code "j"; tss_id "TSS17737";
Chr3	Cufflinks	exon	583113	584260	.	+	.	gene_id "XLOC_014183"; transcript_id "TCONS_00030534"; exon_number "1"; gene_name "AT3G02710"; oId "AT3G02710.1"; nearest_ref "AT3G02710.1"; class_code "="; tss_id "TSS17737"; p_id "P13836";
Chr3	Cufflinks	exon	584439	584523	.	+	.	gene_id "XLOC_014183"; transcript_id "TCONS_00030534"; exon_number "2"; gene_name "AT3G02710"; oId "AT3G02710.1"; nearest_ref "AT3G02710.1"; class_code "="; tss_id "TSS17737"; p_id "P13836";
Chr3	Cufflinks	exon	584626	584722	.	+	.	gene_id "XLOC_014183"; transcript_id "TCONS_00030534"; exon_number "3"; gene_name "AT3G02710"; oId "AT3G02710.1"; nearest_ref "AT3G02710.1"; class_code "="; tss_id "TSS17737"; p_id "P13836";
Chr3	Cufflinks	exon	584872	584935	.	+	.	gene_id "XLOC_014183"; transcript_id "TCONS_00030534"; exon_number "4"; gene_name "AT3G02710"; oId "AT3G02710.1"; nearest_ref "AT3G02710.1"; class_code "="; tss_id "TSS17737"; p_id "P13836";
Chr3	Cufflinks	exon	585026	585082	.	+	.	gene_id "XLOC_014183"; transcript_id "TCONS_00030534"; exon_number "5"; gene_name "AT3G02710"; oId "AT3G02710.1"; nearest_ref "AT3G02710.1"; class_code "="; tss_id "TSS17737"; p_id "P13836";
Chr3	Cufflinks	exon	585252	585289	.	+	.	gene_id "XLOC_014183"; transcript_id "TCONS_00030534"; exon_number "6"; gene_name "AT3G02710"; oId "AT3G02710.1"; nearest_ref "AT3G02710.1"; class_code "="; tss_id "TSS17737"; p_id "P13836";
Chr3	Cufflinks	exon	585382	585463	.	+	.	gene_id "XLOC_014183"; transcript_id "TCONS_00030534"; exon_number "7"; gene_name "AT3G02710"; oId "AT3G02710.1"; nearest_ref "AT3G02710.1"; class_code "="; tss_id "TSS17737"; p_id "P13836";
Chr3	Cufflinks	exon	585691	585948	.	+	.	gene_id "XLOC_014183"; transcript_id "TCONS_00030534"; exon_number "8"; gene_name "AT3G02710"; oId "AT3G02710.1"; nearest_ref "AT3G02710.1"; class_code "="; tss_id "TSS17737"; p_id "P13836";
Chr3	Cufflinks	exon	583113	584260	.	+	.	gene_id "XLOC_014183"; transcript_id "TCONS_00030535"; exon_number "1"; gene_name "AT3G02710"; oId "CUFF.11550.1"; nearest_ref "AT3G02710.1"; class_code "j"; tss_id "TSS17737";
Chr3	Cufflinks	exon	584439	584531	.	+	.	gene_id "XLOC_014183"; transcript_id "TCONS_00030535"; exon_number "2"; gene_name "AT3G02710"; oId "CUFF.11550.1"; nearest_ref "AT3G02710.1"; class_code "j"; tss_id "TSS17737";
Chr3	Cufflinks	exon	584626	584722	.	+	.	gene_id "XLOC_014183"; transcript_id "TCONS_00030535"; exon_number "3"; gene_name "AT3G02710"; oId "CUFF.11550.1"; nearest_ref "AT3G02710.1"; class_code "j"; tss_id "TSS17737";
Chr3	Cufflinks	exon	584872	584935	.	+	.	gene_id "XLOC_014183"; transcript_id "TCONS_00030535"; exon_number "4"; gene_name "AT3G02710"; oId "CUFF.11550.1"; nearest_ref "AT3G02710.1"; class_code "j"; tss_id "TSS17737";
Chr3	Cufflinks	exon	585026	585082	.	+	.	gene_id "XLOC_014183"; transcript_id "TCONS_00030535"; exon_number "5"; gene_name "AT3G02710"; oId "CUFF.11550.1"; nearest_ref "AT3G02710.1"; class_code "j"; tss_id "TSS17737";
Chr3	Cufflinks	exon	585252	585289	.	+	.	gene_id "XLOC_014183"; transcript_id "TCONS_00030535"; exon_number "6"; gene_name "AT3G02710"; oId "CUFF.11550.1"; nearest_ref "AT3G02710.1"; class_code "j"; tss_id "TSS17737";
Chr3	Cufflinks	exon	585382	585463	.	+	.	gene_id "XLOC_014183"; transcript_id "TCONS_00030535"; exon_number "7"; gene_name "AT3G02710"; oId "CUFF.11550.1"; nearest_ref "AT3G02710.1"; class_code "j"; tss_id "TSS17737";
Chr3	Cufflinks	exon	585691	586011	.	+	.	gene_id "XLOC_014183"; transcript_id "TCONS_00030535"; exon_number "8"; gene_name "AT3G02710"; oId "CUFF.11550.1"; nearest_ref "AT3G02710.1"; class_code "j"; tss_id "TSS17737";
Chr3	Cufflinks	exon	583113	584260	.	+	.	gene_id "XLOC_014183"; transcript_id "TCONS_00041546"; exon_number "1"; gene_name "AT3G02710"; oId "CUFF.12065.1"; nearest_ref "AT3G02710.1"; class_code "j"; tss_id "TSS17737";
Chr3	Cufflinks	exon	584439	584523	.	+	.	gene_id "XLOC_014183"; transcript_id "TCONS_00041546"; exon_number "2"; gene_name "AT3G02710"; oId "CUFF.12065.1"; nearest_ref "AT3G02710.1"; class_code "j"; tss_id "TSS17737";
Chr3	Cufflinks	exon	584626	584722	.	+	.	gene_id "XLOC_014183"; transcript_id "TCONS_00041546"; exon_number "3"; gene_name "AT3G02710"; oId "CUFF.12065.1"; nearest_ref "AT3G02710.1"; class_code "j"; tss_id "TSS17737";
Chr3	Cufflinks	exon	584872	584935	.	+	.	gene_id "XLOC_014183"; transcript_id "TCONS_00041546"; exon_number "4"; gene_name "AT3G02710"; oId "CUFF.12065.1"; nearest_ref "AT3G02710.1"; class_code "j"; tss_id "TSS17737";
Chr3	Cufflinks	exon	585026	585065	.	+	.	gene_id "XLOC_014183"; transcript_id "TCONS_00041546"; exon_number "5"; gene_name "AT3G02710"; oId "CUFF.12065.1"; nearest_ref "AT3G02710.1"; class_code "j"; tss_id "TSS17737";
Chr3	Cufflinks	exon	585252	585289	.	+	.	gene_id "XLOC_014183"; transcript_id "TCONS_00041546"; exon_number "6"; gene_name "AT3G02710"; oId "CUFF.12065.1"; nearest_ref "AT3G02710.1"; class_code "j"; tss_id "TSS17737";
Chr3	Cufflinks	exon	585382	585463	.	+	.	gene_id "XLOC_014183"; transcript_id "TCONS_00041546"; exon_number "7"; gene_name "AT3G02710"; oId "CUFF.12065.1"; nearest_ref "AT3G02710.1"; class_code "j"; tss_id "TSS17737";
Chr3	Cufflinks	exon	585691	586094	.	+	.	gene_id "XLOC_014183"; transcript_id "TCONS_00041546"; exon_number "8"; gene_name "AT3G02710"; oId "CUFF.12065.1"; nearest_ref "AT3G02710.1"; class_code "j"; tss_id "TSS17737";
Chr3	Cufflinks	exon	586086	586167	.	+	.	gene_id "XLOC_014183"; transcript_id "TCONS_00030536"; exon_number "1"; gene_name "AT3G02715"; oId "AT3G02715.1"; nearest_ref "AT3G02715.1"; class_code "="; tss_id "TSS17738";
Chr3	Cufflinks	exon	586224	586392	.	+	.	gene_id "XLOC_014184"; transcript_id "TCONS_00030537"; exon_number "1"; gene_name "DJ1D"; oId "AT3G02720.1"; nearest_ref "AT3G02720.1"; class_code "="; tss_id "TSS17739"; p_id "P13837";
Chr3	Cufflinks	exon	586502	586618	.	+	.	gene_id "XLOC_014184"; transcript_id "TCONS_00030537"; exon_number "2"; gene_name "DJ1D"; oId "AT3G02720.1"; nearest_ref "AT3G02720.1"; class_code "="; tss_id "TSS17739"; p_id "P13837";
Chr3	Cufflinks	exon	586803	587243	.	+	.	gene_id "XLOC_014184"; transcript_id "TCONS_00030537"; exon_number "3"; gene_name "DJ1D"; oId "AT3G02720.1"; nearest_ref "AT3G02720.1"; class_code "="; tss_id "TSS17739"; p_id "P13837";
Chr3	Cufflinks	exon	587423	587785	.	+	.	gene_id "XLOC_014184"; transcript_id "TCONS_00030537"; exon_number "4"; gene_name "DJ1D"; oId "AT3G02720.1"; nearest_ref "AT3G02720.1"; class_code "="; tss_id "TSS17739"; p_id "P13837";
Chr3	Cufflinks	exon	587900	588365	.	+	.	gene_id "XLOC_014184"; transcript_id "TCONS_00030537"; exon_number "5"; gene_name "DJ1D"; oId "AT3G02720.1"; nearest_ref "AT3G02720.1"; class_code "="; tss_id "TSS17739"; p_id "P13837";
Chr3	Cufflinks	exon	590448	590808	.	+	.	gene_id "XLOC_014185"; transcript_id "TCONS_00030538"; exon_number "1"; gene_name "AT3G02740"; oId "AT3G02740.1"; nearest_ref "AT3G02740.1"; class_code "="; tss_id "TSS17740"; p_id "P13838";
Chr3	Cufflinks	exon	591041	591167	.	+	.	gene_id "XLOC_014185"; transcript_id "TCONS_00030538"; exon_number "2"; gene_name "AT3G02740"; oId "AT3G02740.1"; nearest_ref "AT3G02740.1"; class_code "="; tss_id "TSS17740"; p_id "P13838";
Chr3	Cufflinks	exon	591258	591499	.	+	.	gene_id "XLOC_014185"; transcript_id "TCONS_00030538"; exon_number "3"; gene_name "AT3G02740"; oId "AT3G02740.1"; nearest_ref "AT3G02740.1"; class_code "="; tss_id "TSS17740"; p_id "P13838";
Chr3	Cufflinks	exon	591598	591822	.	+	.	gene_id "XLOC_014185"; transcript_id "TCONS_00030538"; exon_number "4"; gene_name "AT3G02740"; oId "AT3G02740.1"; nearest_ref "AT3G02740.1"; class_code "="; tss_id "TSS17740"; p_id "P13838";
Chr3	Cufflinks	exon	591914	592076	.	+	.	gene_id "XLOC_014185"; transcript_id "TCONS_00030538"; exon_number "5"; gene_name "AT3G02740"; oId "AT3G02740.1"; nearest_ref "AT3G02740.1"; class_code "="; tss_id "TSS17740"; p_id "P13838";
Chr3	Cufflinks	exon	592169	592242	.	+	.	gene_id "XLOC_014185"; transcript_id "TCONS_00030538"; exon_number "6"; gene_name "AT3G02740"; oId "AT3G02740.1"; nearest_ref "AT3G02740.1"; class_code "="; tss_id "TSS17740"; p_id "P13838";
Chr3	Cufflinks	exon	592452	592539	.	+	.	gene_id "XLOC_014185"; transcript_id "TCONS_00030538"; exon_number "7"; gene_name "AT3G02740"; oId "AT3G02740.1"; nearest_ref "AT3G02740.1"; class_code "="; tss_id "TSS17740"; p_id "P13838";
Chr3	Cufflinks	exon	592609	592684	.	+	.	gene_id "XLOC_014185"; transcript_id "TCONS_00030538"; exon_number "8"; gene_name "AT3G02740"; oId "AT3G02740.1"; nearest_ref "AT3G02740.1"; class_code "="; tss_id "TSS17740"; p_id "P13838";
Chr3	Cufflinks	exon	592765	592836	.	+	.	gene_id "XLOC_014185"; transcript_id "TCONS_00030538"; exon_number "9"; gene_name "AT3G02740"; oId "AT3G02740.1"; nearest_ref "AT3G02740.1"; class_code "="; tss_id "TSS17740"; p_id "P13838";
Chr3	Cufflinks	exon	592938	593186	.	+	.	gene_id "XLOC_014185"; transcript_id "TCONS_00030538"; exon_number "10"; gene_name "AT3G02740"; oId "AT3G02740.1"; nearest_ref "AT3G02740.1"; class_code "="; tss_id "TSS17740"; p_id "P13838";
Chr3	Cufflinks	exon	604845	605421	.	+	.	gene_id "XLOC_014186"; transcript_id "TCONS_00030539"; exon_number "1"; gene_name "AT3G02790"; oId "AT3G02790.1"; nearest_ref "AT3G02790.1"; class_code "="; tss_id "TSS17741"; p_id "P13839";
Chr3	Cufflinks	exon	611519	611884	.	+	.	gene_id "XLOC_014187"; transcript_id "TCONS_00038336"; exon_number "1"; gene_name "AT3G02820"; oId "CUFF.7934.1"; nearest_ref "AT3G02820.1"; class_code "j"; tss_id "TSS17742";
Chr3	Cufflinks	exon	611973	612096	.	+	.	gene_id "XLOC_014187"; transcript_id "TCONS_00038336"; exon_number "2"; gene_name "AT3G02820"; oId "CUFF.7934.1"; nearest_ref "AT3G02820.1"; class_code "j"; tss_id "TSS17742";
Chr3	Cufflinks	exon	612720	612819	.	+	.	gene_id "XLOC_014187"; transcript_id "TCONS_00038336"; exon_number "3"; gene_name "AT3G02820"; oId "CUFF.7934.1"; nearest_ref "AT3G02820.1"; class_code "j"; tss_id "TSS17742";
Chr3	Cufflinks	exon	612981	613473	.	+	.	gene_id "XLOC_014187"; transcript_id "TCONS_00038336"; exon_number "4"; gene_name "AT3G02820"; oId "CUFF.7934.1"; nearest_ref "AT3G02820.1"; class_code "j"; tss_id "TSS17742";
Chr3	Cufflinks	exon	611524	611884	.	+	.	gene_id "XLOC_014187"; transcript_id "TCONS_00030540"; exon_number "1"; gene_name "AT3G02820"; oId "AT3G02820.1"; nearest_ref "AT3G02820.1"; class_code "="; tss_id "TSS17742"; p_id "P13840";
Chr3	Cufflinks	exon	611974	612096	.	+	.	gene_id "XLOC_014187"; transcript_id "TCONS_00030540"; exon_number "2"; gene_name "AT3G02820"; oId "AT3G02820.1"; nearest_ref "AT3G02820.1"; class_code "="; tss_id "TSS17742"; p_id "P13840";
Chr3	Cufflinks	exon	612720	612819	.	+	.	gene_id "XLOC_014187"; transcript_id "TCONS_00030540"; exon_number "3"; gene_name "AT3G02820"; oId "AT3G02820.1"; nearest_ref "AT3G02820.1"; class_code "="; tss_id "TSS17742"; p_id "P13840";
Chr3	Cufflinks	exon	612981	613448	.	+	.	gene_id "XLOC_014187"; transcript_id "TCONS_00030540"; exon_number "4"; gene_name "AT3G02820"; oId "AT3G02820.1"; nearest_ref "AT3G02820.1"; class_code "="; tss_id "TSS17742"; p_id "P13840";
Chr3	Cufflinks	exon	613802	614129	.	+	.	gene_id "XLOC_014188"; transcript_id "TCONS_00030541"; exon_number "1"; gene_name "ZFN1"; oId "AT3G02830.1"; nearest_ref "AT3G02830.1"; class_code "="; tss_id "TSS17743"; p_id "P13841";
Chr3	Cufflinks	exon	614257	614414	.	+	.	gene_id "XLOC_014188"; transcript_id "TCONS_00030541"; exon_number "2"; gene_name "ZFN1"; oId "AT3G02830.1"; nearest_ref "AT3G02830.1"; class_code "="; tss_id "TSS17743"; p_id "P13841";
Chr3	Cufflinks	exon	614548	614610	.	+	.	gene_id "XLOC_014188"; transcript_id "TCONS_00030541"; exon_number "3"; gene_name "ZFN1"; oId "AT3G02830.1"; nearest_ref "AT3G02830.1"; class_code "="; tss_id "TSS17743"; p_id "P13841";
Chr3	Cufflinks	exon	614730	614849	.	+	.	gene_id "XLOC_014188"; transcript_id "TCONS_00030541"; exon_number "4"; gene_name "ZFN1"; oId "AT3G02830.1"; nearest_ref "AT3G02830.1"; class_code "="; tss_id "TSS17743"; p_id "P13841";
Chr3	Cufflinks	exon	614935	615174	.	+	.	gene_id "XLOC_014188"; transcript_id "TCONS_00030541"; exon_number "5"; gene_name "ZFN1"; oId "AT3G02830.1"; nearest_ref "AT3G02830.1"; class_code "="; tss_id "TSS17743"; p_id "P13841";
Chr3	Cufflinks	exon	615271	615597	.	+	.	gene_id "XLOC_014188"; transcript_id "TCONS_00030541"; exon_number "6"; gene_name "ZFN1"; oId "AT3G02830.1"; nearest_ref "AT3G02830.1"; class_code "="; tss_id "TSS17743"; p_id "P13841";
Chr3	Cufflinks	exon	615686	616144	.	+	.	gene_id "XLOC_014188"; transcript_id "TCONS_00030541"; exon_number "7"; gene_name "ZFN1"; oId "AT3G02830.1"; nearest_ref "AT3G02830.1"; class_code "="; tss_id "TSS17743"; p_id "P13841";
Chr3	Cufflinks	exon	613802	614129	.	+	.	gene_id "XLOC_014188"; transcript_id "TCONS_00041547"; exon_number "1"; gene_name "ZFN1"; oId "CUFF.12072.2"; nearest_ref "AT3G02830.1"; class_code "j"; tss_id "TSS17743";
Chr3	Cufflinks	exon	614257	614414	.	+	.	gene_id "XLOC_014188"; transcript_id "TCONS_00041547"; exon_number "2"; gene_name "ZFN1"; oId "CUFF.12072.2"; nearest_ref "AT3G02830.1"; class_code "j"; tss_id "TSS17743";
Chr3	Cufflinks	exon	614548	614610	.	+	.	gene_id "XLOC_014188"; transcript_id "TCONS_00041547"; exon_number "3"; gene_name "ZFN1"; oId "CUFF.12072.2"; nearest_ref "AT3G02830.1"; class_code "j"; tss_id "TSS17743";
Chr3	Cufflinks	exon	614730	614827	.	+	.	gene_id "XLOC_014188"; transcript_id "TCONS_00041547"; exon_number "4"; gene_name "ZFN1"; oId "CUFF.12072.2"; nearest_ref "AT3G02830.1"; class_code "j"; tss_id "TSS17743";
Chr3	Cufflinks	exon	614935	615597	.	+	.	gene_id "XLOC_014188"; transcript_id "TCONS_00041547"; exon_number "5"; gene_name "ZFN1"; oId "CUFF.12072.2"; nearest_ref "AT3G02830.1"; class_code "j"; tss_id "TSS17743";
Chr3	Cufflinks	exon	615686	616145	.	+	.	gene_id "XLOC_014188"; transcript_id "TCONS_00041547"; exon_number "6"; gene_name "ZFN1"; oId "CUFF.12072.2"; nearest_ref "AT3G02830.1"; class_code "j"; tss_id "TSS17743";
Chr3	Cufflinks	exon	613802	614129	.	+	.	gene_id "XLOC_014188"; transcript_id "TCONS_00030542"; exon_number "1"; gene_name "ZFN1"; oId "CUFF.6897.1"; nearest_ref "AT3G02830.1"; class_code "j"; tss_id "TSS17743";
Chr3	Cufflinks	exon	614257	614414	.	+	.	gene_id "XLOC_014188"; transcript_id "TCONS_00030542"; exon_number "2"; gene_name "ZFN1"; oId "CUFF.6897.1"; nearest_ref "AT3G02830.1"; class_code "j"; tss_id "TSS17743";
Chr3	Cufflinks	exon	614548	614610	.	+	.	gene_id "XLOC_014188"; transcript_id "TCONS_00030542"; exon_number "3"; gene_name "ZFN1"; oId "CUFF.6897.1"; nearest_ref "AT3G02830.1"; class_code "j"; tss_id "TSS17743";
Chr3	Cufflinks	exon	614730	614849	.	+	.	gene_id "XLOC_014188"; transcript_id "TCONS_00030542"; exon_number "4"; gene_name "ZFN1"; oId "CUFF.6897.1"; nearest_ref "AT3G02830.1"; class_code "j"; tss_id "TSS17743";
Chr3	Cufflinks	exon	614935	615597	.	+	.	gene_id "XLOC_014188"; transcript_id "TCONS_00030542"; exon_number "5"; gene_name "ZFN1"; oId "CUFF.6897.1"; nearest_ref "AT3G02830.1"; class_code "j"; tss_id "TSS17743";
Chr3	Cufflinks	exon	615686	616171	.	+	.	gene_id "XLOC_014188"; transcript_id "TCONS_00030542"; exon_number "6"; gene_name "ZFN1"; oId "CUFF.6897.1"; nearest_ref "AT3G02830.1"; class_code "j"; tss_id "TSS17743";
Chr3	Cufflinks	exon	616380	617322	.	+	.	gene_id "XLOC_014189"; transcript_id "TCONS_00030543"; exon_number "1"; gene_name "AT3G02832"; oId "AT3G02832.1"; nearest_ref "AT3G02832.1"; class_code "="; tss_id "TSS17744";
Chr3	Cufflinks	exon	618409	619686	.	+	.	gene_id "XLOC_014190"; transcript_id "TCONS_00030544"; exon_number "1"; gene_name "AT3G02840"; oId "AT3G02840.1"; nearest_ref "AT3G02840.1"; class_code "="; tss_id "TSS17745"; p_id "P13842";
Chr3	Cufflinks	exon	631913	632352	.	+	.	gene_id "XLOC_014191"; transcript_id "TCONS_00030546"; exon_number "1"; gene_name "ILR1"; oId "CUFF.11559.2"; nearest_ref "AT3G02875.1"; class_code "j"; tss_id "TSS17746";
Chr3	Cufflinks	exon	632447	632572	.	+	.	gene_id "XLOC_014191"; transcript_id "TCONS_00030546"; exon_number "2"; gene_name "ILR1"; oId "CUFF.11559.2"; nearest_ref "AT3G02875.1"; class_code "j"; tss_id "TSS17746";
Chr3	Cufflinks	exon	632821	633356	.	+	.	gene_id "XLOC_014191"; transcript_id "TCONS_00030546"; exon_number "3"; gene_name "ILR1"; oId "CUFF.11559.2"; nearest_ref "AT3G02875.1"; class_code "j"; tss_id "TSS17746";
Chr3	Cufflinks	exon	633461	634074	.	+	.	gene_id "XLOC_014191"; transcript_id "TCONS_00030546"; exon_number "4"; gene_name "ILR1"; oId "CUFF.11559.2"; nearest_ref "AT3G02875.1"; class_code "j"; tss_id "TSS17746";
Chr3	Cufflinks	exon	631913	632352	.	+	.	gene_id "XLOC_014191"; transcript_id "TCONS_00030545"; exon_number "1"; gene_name "ILR1"; oId "AT3G02875.1"; nearest_ref "AT3G02875.1"; class_code "="; tss_id "TSS17746"; p_id "P13843";
Chr3	Cufflinks	exon	632447	632572	.	+	.	gene_id "XLOC_014191"; transcript_id "TCONS_00030545"; exon_number "2"; gene_name "ILR1"; oId "AT3G02875.1"; nearest_ref "AT3G02875.1"; class_code "="; tss_id "TSS17746"; p_id "P13843";
Chr3	Cufflinks	exon	632821	633135	.	+	.	gene_id "XLOC_014191"; transcript_id "TCONS_00030545"; exon_number "3"; gene_name "ILR1"; oId "AT3G02875.1"; nearest_ref "AT3G02875.1"; class_code "="; tss_id "TSS17746"; p_id "P13843";
Chr3	Cufflinks	exon	633228	633356	.	+	.	gene_id "XLOC_014191"; transcript_id "TCONS_00030545"; exon_number "4"; gene_name "ILR1"; oId "AT3G02875.1"; nearest_ref "AT3G02875.1"; class_code "="; tss_id "TSS17746"; p_id "P13843";
Chr3	Cufflinks	exon	633461	634074	.	+	.	gene_id "XLOC_014191"; transcript_id "TCONS_00030545"; exon_number "5"; gene_name "ILR1"; oId "AT3G02875.1"; nearest_ref "AT3G02875.1"; class_code "="; tss_id "TSS17746"; p_id "P13843";
Chr3	Cufflinks	exon	634653	636109	.	+	.	gene_id "XLOC_014192"; transcript_id "TCONS_00030547"; exon_number "1"; gene_name "AT3G02880"; oId "AT3G02880.1"; nearest_ref "AT3G02880.1"; class_code "="; tss_id "TSS17747"; p_id "P13844";
Chr3	Cufflinks	exon	636297	636614	.	+	.	gene_id "XLOC_014192"; transcript_id "TCONS_00030547"; exon_number "2"; gene_name "AT3G02880"; oId "AT3G02880.1"; nearest_ref "AT3G02880.1"; class_code "="; tss_id "TSS17747"; p_id "P13844";
Chr3	Cufflinks	exon	636708	637284	.	+	.	gene_id "XLOC_014192"; transcript_id "TCONS_00030547"; exon_number "3"; gene_name "AT3G02880"; oId "AT3G02880.1"; nearest_ref "AT3G02880.1"; class_code "="; tss_id "TSS17747"; p_id "P13844";
Chr3	Cufflinks	exon	640175	640371	.	+	.	gene_id "XLOC_014193"; transcript_id "TCONS_00038338"; exon_number "1"; gene_name "AT3G02890"; oId "CUFF.7939.2"; nearest_ref "AT3G02890.1"; class_code "j"; tss_id "TSS17748";
Chr3	Cufflinks	exon	640783	640830	.	+	.	gene_id "XLOC_014193"; transcript_id "TCONS_00038338"; exon_number "2"; gene_name "AT3G02890"; oId "CUFF.7939.2"; nearest_ref "AT3G02890.1"; class_code "j"; tss_id "TSS17748";
Chr3	Cufflinks	exon	641016	641645	.	+	.	gene_id "XLOC_014193"; transcript_id "TCONS_00038338"; exon_number "3"; gene_name "AT3G02890"; oId "CUFF.7939.2"; nearest_ref "AT3G02890.1"; class_code "j"; tss_id "TSS17748";
Chr3	Cufflinks	exon	641799	641884	.	+	.	gene_id "XLOC_014193"; transcript_id "TCONS_00038338"; exon_number "4"; gene_name "AT3G02890"; oId "CUFF.7939.2"; nearest_ref "AT3G02890.1"; class_code "j"; tss_id "TSS17748";
Chr3	Cufflinks	exon	641988	642082	.	+	.	gene_id "XLOC_014193"; transcript_id "TCONS_00038338"; exon_number "5"; gene_name "AT3G02890"; oId "CUFF.7939.2"; nearest_ref "AT3G02890.1"; class_code "j"; tss_id "TSS17748";
Chr3	Cufflinks	exon	642167	642460	.	+	.	gene_id "XLOC_014193"; transcript_id "TCONS_00038338"; exon_number "6"; gene_name "AT3G02890"; oId "CUFF.7939.2"; nearest_ref "AT3G02890.1"; class_code "j"; tss_id "TSS17748";
Chr3	Cufflinks	exon	642572	642973	.	+	.	gene_id "XLOC_014193"; transcript_id "TCONS_00038338"; exon_number "7"; gene_name "AT3G02890"; oId "CUFF.7939.2"; nearest_ref "AT3G02890.1"; class_code "j"; tss_id "TSS17748";
Chr3	Cufflinks	exon	643078	643672	.	+	.	gene_id "XLOC_014193"; transcript_id "TCONS_00038338"; exon_number "8"; gene_name "AT3G02890"; oId "CUFF.7939.2"; nearest_ref "AT3G02890.1"; class_code "j"; tss_id "TSS17748";
Chr3	Cufflinks	exon	643753	643983	.	+	.	gene_id "XLOC_014193"; transcript_id "TCONS_00038338"; exon_number "9"; gene_name "AT3G02890"; oId "CUFF.7939.2"; nearest_ref "AT3G02890.1"; class_code "j"; tss_id "TSS17748";
Chr3	Cufflinks	exon	644097	644669	.	+	.	gene_id "XLOC_014193"; transcript_id "TCONS_00038338"; exon_number "10"; gene_name "AT3G02890"; oId "CUFF.7939.2"; nearest_ref "AT3G02890.1"; class_code "j"; tss_id "TSS17748";
Chr3	Cufflinks	exon	644863	645010	.	+	.	gene_id "XLOC_014193"; transcript_id "TCONS_00038338"; exon_number "11"; gene_name "AT3G02890"; oId "CUFF.7939.2"; nearest_ref "AT3G02890.1"; class_code "j"; tss_id "TSS17748";
Chr3	Cufflinks	exon	645119	645692	.	+	.	gene_id "XLOC_014193"; transcript_id "TCONS_00038338"; exon_number "12"; gene_name "AT3G02890"; oId "CUFF.7939.2"; nearest_ref "AT3G02890.1"; class_code "j"; tss_id "TSS17748";
Chr3	Cufflinks	exon	640175	640371	.	+	.	gene_id "XLOC_014193"; transcript_id "TCONS_00038337"; exon_number "1"; gene_name "AT3G02890"; oId "CUFF.7939.1"; nearest_ref "AT3G02890.1"; class_code "j"; tss_id "TSS17748";
Chr3	Cufflinks	exon	640783	640830	.	+	.	gene_id "XLOC_014193"; transcript_id "TCONS_00038337"; exon_number "2"; gene_name "AT3G02890"; oId "CUFF.7939.1"; nearest_ref "AT3G02890.1"; class_code "j"; tss_id "TSS17748";
Chr3	Cufflinks	exon	641016	641645	.	+	.	gene_id "XLOC_014193"; transcript_id "TCONS_00038337"; exon_number "3"; gene_name "AT3G02890"; oId "CUFF.7939.1"; nearest_ref "AT3G02890.1"; class_code "j"; tss_id "TSS17748";
Chr3	Cufflinks	exon	641799	641884	.	+	.	gene_id "XLOC_014193"; transcript_id "TCONS_00038337"; exon_number "4"; gene_name "AT3G02890"; oId "CUFF.7939.1"; nearest_ref "AT3G02890.1"; class_code "j"; tss_id "TSS17748";
Chr3	Cufflinks	exon	641988	642082	.	+	.	gene_id "XLOC_014193"; transcript_id "TCONS_00038337"; exon_number "5"; gene_name "AT3G02890"; oId "CUFF.7939.1"; nearest_ref "AT3G02890.1"; class_code "j"; tss_id "TSS17748";
Chr3	Cufflinks	exon	642167	642460	.	+	.	gene_id "XLOC_014193"; transcript_id "TCONS_00038337"; exon_number "6"; gene_name "AT3G02890"; oId "CUFF.7939.1"; nearest_ref "AT3G02890.1"; class_code "j"; tss_id "TSS17748";
Chr3	Cufflinks	exon	642572	642973	.	+	.	gene_id "XLOC_014193"; transcript_id "TCONS_00038337"; exon_number "7"; gene_name "AT3G02890"; oId "CUFF.7939.1"; nearest_ref "AT3G02890.1"; class_code "j"; tss_id "TSS17748";
Chr3	Cufflinks	exon	643078	643672	.	+	.	gene_id "XLOC_014193"; transcript_id "TCONS_00038337"; exon_number "8"; gene_name "AT3G02890"; oId "CUFF.7939.1"; nearest_ref "AT3G02890.1"; class_code "j"; tss_id "TSS17748";
Chr3	Cufflinks	exon	643753	643983	.	+	.	gene_id "XLOC_014193"; transcript_id "TCONS_00038337"; exon_number "9"; gene_name "AT3G02890"; oId "CUFF.7939.1"; nearest_ref "AT3G02890.1"; class_code "j"; tss_id "TSS17748";
Chr3	Cufflinks	exon	644097	644221	.	+	.	gene_id "XLOC_014193"; transcript_id "TCONS_00038337"; exon_number "10"; gene_name "AT3G02890"; oId "CUFF.7939.1"; nearest_ref "AT3G02890.1"; class_code "j"; tss_id "TSS17748";
Chr3	Cufflinks	exon	644479	644669	.	+	.	gene_id "XLOC_014193"; transcript_id "TCONS_00038337"; exon_number "11"; gene_name "AT3G02890"; oId "CUFF.7939.1"; nearest_ref "AT3G02890.1"; class_code "j"; tss_id "TSS17748";
Chr3	Cufflinks	exon	644863	645692	.	+	.	gene_id "XLOC_014193"; transcript_id "TCONS_00038337"; exon_number "12"; gene_name "AT3G02890"; oId "CUFF.7939.1"; nearest_ref "AT3G02890.1"; class_code "j"; tss_id "TSS17748";
Chr3	Cufflinks	exon	640204	640371	.	+	.	gene_id "XLOC_014193"; transcript_id "TCONS_00030548"; exon_number "1"; gene_name "AT3G02890"; oId "CUFF.11562.1"; nearest_ref "AT3G02890.1"; class_code "j"; tss_id "TSS17748";
Chr3	Cufflinks	exon	640783	640830	.	+	.	gene_id "XLOC_014193"; transcript_id "TCONS_00030548"; exon_number "2"; gene_name "AT3G02890"; oId "CUFF.11562.1"; nearest_ref "AT3G02890.1"; class_code "j"; tss_id "TSS17748";
Chr3	Cufflinks	exon	641016	641645	.	+	.	gene_id "XLOC_014193"; transcript_id "TCONS_00030548"; exon_number "3"; gene_name "AT3G02890"; oId "CUFF.11562.1"; nearest_ref "AT3G02890.1"; class_code "j"; tss_id "TSS17748";
Chr3	Cufflinks	exon	641799	641884	.	+	.	gene_id "XLOC_014193"; transcript_id "TCONS_00030548"; exon_number "4"; gene_name "AT3G02890"; oId "CUFF.11562.1"; nearest_ref "AT3G02890.1"; class_code "j"; tss_id "TSS17748";
Chr3	Cufflinks	exon	641988	642082	.	+	.	gene_id "XLOC_014193"; transcript_id "TCONS_00030548"; exon_number "5"; gene_name "AT3G02890"; oId "CUFF.11562.1"; nearest_ref "AT3G02890.1"; class_code "j"; tss_id "TSS17748";
Chr3	Cufflinks	exon	642167	642460	.	+	.	gene_id "XLOC_014193"; transcript_id "TCONS_00030548"; exon_number "6"; gene_name "AT3G02890"; oId "CUFF.11562.1"; nearest_ref "AT3G02890.1"; class_code "j"; tss_id "TSS17748";
Chr3	Cufflinks	exon	642572	644221	.	+	.	gene_id "XLOC_014193"; transcript_id "TCONS_00030548"; exon_number "7"; gene_name "AT3G02890"; oId "CUFF.11562.1"; nearest_ref "AT3G02890.1"; class_code "j"; tss_id "TSS17748";
Chr3	Cufflinks	exon	644479	644669	.	+	.	gene_id "XLOC_014193"; transcript_id "TCONS_00030548"; exon_number "8"; gene_name "AT3G02890"; oId "CUFF.11562.1"; nearest_ref "AT3G02890.1"; class_code "j"; tss_id "TSS17748";
Chr3	Cufflinks	exon	644863	645010	.	+	.	gene_id "XLOC_014193"; transcript_id "TCONS_00030548"; exon_number "9"; gene_name "AT3G02890"; oId "CUFF.11562.1"; nearest_ref "AT3G02890.1"; class_code "j"; tss_id "TSS17748";
Chr3	Cufflinks	exon	645119	645692	.	+	.	gene_id "XLOC_014193"; transcript_id "TCONS_00030548"; exon_number "10"; gene_name "AT3G02890"; oId "CUFF.11562.1"; nearest_ref "AT3G02890.1"; class_code "j"; tss_id "TSS17748";
Chr3	Cufflinks	exon	640226	640371	.	+	.	gene_id "XLOC_014193"; transcript_id "TCONS_00030549"; exon_number "1"; gene_name "AT3G02890"; oId "CUFF.11562.2"; nearest_ref "AT3G02890.1"; class_code "j"; tss_id "TSS17748";
Chr3	Cufflinks	exon	640783	640830	.	+	.	gene_id "XLOC_014193"; transcript_id "TCONS_00030549"; exon_number "2"; gene_name "AT3G02890"; oId "CUFF.11562.2"; nearest_ref "AT3G02890.1"; class_code "j"; tss_id "TSS17748";
Chr3	Cufflinks	exon	641016	641645	.	+	.	gene_id "XLOC_014193"; transcript_id "TCONS_00030549"; exon_number "3"; gene_name "AT3G02890"; oId "CUFF.11562.2"; nearest_ref "AT3G02890.1"; class_code "j"; tss_id "TSS17748";
Chr3	Cufflinks	exon	641799	641884	.	+	.	gene_id "XLOC_014193"; transcript_id "TCONS_00030549"; exon_number "4"; gene_name "AT3G02890"; oId "CUFF.11562.2"; nearest_ref "AT3G02890.1"; class_code "j"; tss_id "TSS17748";
Chr3	Cufflinks	exon	641988	642460	.	+	.	gene_id "XLOC_014193"; transcript_id "TCONS_00030549"; exon_number "5"; gene_name "AT3G02890"; oId "CUFF.11562.2"; nearest_ref "AT3G02890.1"; class_code "j"; tss_id "TSS17748";
Chr3	Cufflinks	exon	642572	642973	.	+	.	gene_id "XLOC_014193"; transcript_id "TCONS_00030549"; exon_number "6"; gene_name "AT3G02890"; oId "CUFF.11562.2"; nearest_ref "AT3G02890.1"; class_code "j"; tss_id "TSS17748";
Chr3	Cufflinks	exon	643078	643672	.	+	.	gene_id "XLOC_014193"; transcript_id "TCONS_00030549"; exon_number "7"; gene_name "AT3G02890"; oId "CUFF.11562.2"; nearest_ref "AT3G02890.1"; class_code "j"; tss_id "TSS17748";
Chr3	Cufflinks	exon	643753	643983	.	+	.	gene_id "XLOC_014193"; transcript_id "TCONS_00030549"; exon_number "8"; gene_name "AT3G02890"; oId "CUFF.11562.2"; nearest_ref "AT3G02890.1"; class_code "j"; tss_id "TSS17748";
Chr3	Cufflinks	exon	644097	644221	.	+	.	gene_id "XLOC_014193"; transcript_id "TCONS_00030549"; exon_number "9"; gene_name "AT3G02890"; oId "CUFF.11562.2"; nearest_ref "AT3G02890.1"; class_code "j"; tss_id "TSS17748";
Chr3	Cufflinks	exon	644479	644669	.	+	.	gene_id "XLOC_014193"; transcript_id "TCONS_00030549"; exon_number "10"; gene_name "AT3G02890"; oId "CUFF.11562.2"; nearest_ref "AT3G02890.1"; class_code "j"; tss_id "TSS17748";
Chr3	Cufflinks	exon	644863	645010	.	+	.	gene_id "XLOC_014193"; transcript_id "TCONS_00030549"; exon_number "11"; gene_name "AT3G02890"; oId "CUFF.11562.2"; nearest_ref "AT3G02890.1"; class_code "j"; tss_id "TSS17748";
Chr3	Cufflinks	exon	645119	645692	.	+	.	gene_id "XLOC_014193"; transcript_id "TCONS_00030549"; exon_number "12"; gene_name "AT3G02890"; oId "CUFF.11562.2"; nearest_ref "AT3G02890.1"; class_code "j"; tss_id "TSS17748";
Chr3	Cufflinks	exon	640270	640371	.	+	.	gene_id "XLOC_014193"; transcript_id "TCONS_00043013"; exon_number "1"; gene_name "AT3G02890"; oId "CUFF.6902.1"; nearest_ref "AT3G02890.1"; class_code "j"; tss_id "TSS17748";
Chr3	Cufflinks	exon	640783	640830	.	+	.	gene_id "XLOC_014193"; transcript_id "TCONS_00043013"; exon_number "2"; gene_name "AT3G02890"; oId "CUFF.6902.1"; nearest_ref "AT3G02890.1"; class_code "j"; tss_id "TSS17748";
Chr3	Cufflinks	exon	641016	641645	.	+	.	gene_id "XLOC_014193"; transcript_id "TCONS_00043013"; exon_number "3"; gene_name "AT3G02890"; oId "CUFF.6902.1"; nearest_ref "AT3G02890.1"; class_code "j"; tss_id "TSS17748";
Chr3	Cufflinks	exon	641799	641884	.	+	.	gene_id "XLOC_014193"; transcript_id "TCONS_00043013"; exon_number "4"; gene_name "AT3G02890"; oId "CUFF.6902.1"; nearest_ref "AT3G02890.1"; class_code "j"; tss_id "TSS17748";
Chr3	Cufflinks	exon	641988	642082	.	+	.	gene_id "XLOC_014193"; transcript_id "TCONS_00043013"; exon_number "5"; gene_name "AT3G02890"; oId "CUFF.6902.1"; nearest_ref "AT3G02890.1"; class_code "j"; tss_id "TSS17748";
Chr3	Cufflinks	exon	642167	642460	.	+	.	gene_id "XLOC_014193"; transcript_id "TCONS_00043013"; exon_number "6"; gene_name "AT3G02890"; oId "CUFF.6902.1"; nearest_ref "AT3G02890.1"; class_code "j"; tss_id "TSS17748";
Chr3	Cufflinks	exon	642572	643983	.	+	.	gene_id "XLOC_014193"; transcript_id "TCONS_00043013"; exon_number "7"; gene_name "AT3G02890"; oId "CUFF.6902.1"; nearest_ref "AT3G02890.1"; class_code "j"; tss_id "TSS17748";
Chr3	Cufflinks	exon	644097	644221	.	+	.	gene_id "XLOC_014193"; transcript_id "TCONS_00043013"; exon_number "8"; gene_name "AT3G02890"; oId "CUFF.6902.1"; nearest_ref "AT3G02890.1"; class_code "j"; tss_id "TSS17748";
Chr3	Cufflinks	exon	644479	644669	.	+	.	gene_id "XLOC_014193"; transcript_id "TCONS_00043013"; exon_number "9"; gene_name "AT3G02890"; oId "CUFF.6902.1"; nearest_ref "AT3G02890.1"; class_code "j"; tss_id "TSS17748";
Chr3	Cufflinks	exon	644863	645010	.	+	.	gene_id "XLOC_014193"; transcript_id "TCONS_00043013"; exon_number "10"; gene_name "AT3G02890"; oId "CUFF.6902.1"; nearest_ref "AT3G02890.1"; class_code "j"; tss_id "TSS17748";
Chr3	Cufflinks	exon	645119	645692	.	+	.	gene_id "XLOC_014193"; transcript_id "TCONS_00043013"; exon_number "11"; gene_name "AT3G02890"; oId "CUFF.6902.1"; nearest_ref "AT3G02890.1"; class_code "j"; tss_id "TSS17748";
Chr3	Cufflinks	exon	640276	640371	.	+	.	gene_id "XLOC_014193"; transcript_id "TCONS_00030551"; exon_number "1"; gene_name "AT3G02890"; oId "CUFF.11562.3"; nearest_ref "AT3G02890.1"; class_code "j"; tss_id "TSS17749";
Chr3	Cufflinks	exon	640783	640830	.	+	.	gene_id "XLOC_014193"; transcript_id "TCONS_00030551"; exon_number "2"; gene_name "AT3G02890"; oId "CUFF.11562.3"; nearest_ref "AT3G02890.1"; class_code "j"; tss_id "TSS17749";
Chr3	Cufflinks	exon	641016	641884	.	+	.	gene_id "XLOC_014193"; transcript_id "TCONS_00030551"; exon_number "3"; gene_name "AT3G02890"; oId "CUFF.11562.3"; nearest_ref "AT3G02890.1"; class_code "j"; tss_id "TSS17749";
Chr3	Cufflinks	exon	641988	642082	.	+	.	gene_id "XLOC_014193"; transcript_id "TCONS_00030551"; exon_number "4"; gene_name "AT3G02890"; oId "CUFF.11562.3"; nearest_ref "AT3G02890.1"; class_code "j"; tss_id "TSS17749";
Chr3	Cufflinks	exon	642167	642973	.	+	.	gene_id "XLOC_014193"; transcript_id "TCONS_00030551"; exon_number "5"; gene_name "AT3G02890"; oId "CUFF.11562.3"; nearest_ref "AT3G02890.1"; class_code "j"; tss_id "TSS17749";
Chr3	Cufflinks	exon	643078	643672	.	+	.	gene_id "XLOC_014193"; transcript_id "TCONS_00030551"; exon_number "6"; gene_name "AT3G02890"; oId "CUFF.11562.3"; nearest_ref "AT3G02890.1"; class_code "j"; tss_id "TSS17749";
Chr3	Cufflinks	exon	643753	643983	.	+	.	gene_id "XLOC_014193"; transcript_id "TCONS_00030551"; exon_number "7"; gene_name "AT3G02890"; oId "CUFF.11562.3"; nearest_ref "AT3G02890.1"; class_code "j"; tss_id "TSS17749";
Chr3	Cufflinks	exon	644097	644221	.	+	.	gene_id "XLOC_014193"; transcript_id "TCONS_00030551"; exon_number "8"; gene_name "AT3G02890"; oId "CUFF.11562.3"; nearest_ref "AT3G02890.1"; class_code "j"; tss_id "TSS17749";
Chr3	Cufflinks	exon	644479	644669	.	+	.	gene_id "XLOC_014193"; transcript_id "TCONS_00030551"; exon_number "9"; gene_name "AT3G02890"; oId "CUFF.11562.3"; nearest_ref "AT3G02890.1"; class_code "j"; tss_id "TSS17749";
Chr3	Cufflinks	exon	644863	645010	.	+	.	gene_id "XLOC_014193"; transcript_id "TCONS_00030551"; exon_number "10"; gene_name "AT3G02890"; oId "CUFF.11562.3"; nearest_ref "AT3G02890.1"; class_code "j"; tss_id "TSS17749";
Chr3	Cufflinks	exon	645119	645692	.	+	.	gene_id "XLOC_014193"; transcript_id "TCONS_00030551"; exon_number "11"; gene_name "AT3G02890"; oId "CUFF.11562.3"; nearest_ref "AT3G02890.1"; class_code "j"; tss_id "TSS17749";
Chr3	Cufflinks	exon	640276	640371	.	+	.	gene_id "XLOC_014193"; transcript_id "TCONS_00030550"; exon_number "1"; gene_name "AT3G02890"; oId "AT3G02890.1"; nearest_ref "AT3G02890.1"; class_code "="; tss_id "TSS17749"; p_id "P13845";
Chr3	Cufflinks	exon	640783	640830	.	+	.	gene_id "XLOC_014193"; transcript_id "TCONS_00030550"; exon_number "2"; gene_name "AT3G02890"; oId "AT3G02890.1"; nearest_ref "AT3G02890.1"; class_code "="; tss_id "TSS17749"; p_id "P13845";
Chr3	Cufflinks	exon	641016	641645	.	+	.	gene_id "XLOC_014193"; transcript_id "TCONS_00030550"; exon_number "3"; gene_name "AT3G02890"; oId "AT3G02890.1"; nearest_ref "AT3G02890.1"; class_code "="; tss_id "TSS17749"; p_id "P13845";
Chr3	Cufflinks	exon	641799	641884	.	+	.	gene_id "XLOC_014193"; transcript_id "TCONS_00030550"; exon_number "4"; gene_name "AT3G02890"; oId "AT3G02890.1"; nearest_ref "AT3G02890.1"; class_code "="; tss_id "TSS17749"; p_id "P13845";
Chr3	Cufflinks	exon	641988	642082	.	+	.	gene_id "XLOC_014193"; transcript_id "TCONS_00030550"; exon_number "5"; gene_name "AT3G02890"; oId "AT3G02890.1"; nearest_ref "AT3G02890.1"; class_code "="; tss_id "TSS17749"; p_id "P13845";
Chr3	Cufflinks	exon	642167	642460	.	+	.	gene_id "XLOC_014193"; transcript_id "TCONS_00030550"; exon_number "6"; gene_name "AT3G02890"; oId "AT3G02890.1"; nearest_ref "AT3G02890.1"; class_code "="; tss_id "TSS17749"; p_id "P13845";
Chr3	Cufflinks	exon	642572	642973	.	+	.	gene_id "XLOC_014193"; transcript_id "TCONS_00030550"; exon_number "7"; gene_name "AT3G02890"; oId "AT3G02890.1"; nearest_ref "AT3G02890.1"; class_code "="; tss_id "TSS17749"; p_id "P13845";
Chr3	Cufflinks	exon	643078	643672	.	+	.	gene_id "XLOC_014193"; transcript_id "TCONS_00030550"; exon_number "8"; gene_name "AT3G02890"; oId "AT3G02890.1"; nearest_ref "AT3G02890.1"; class_code "="; tss_id "TSS17749"; p_id "P13845";
Chr3	Cufflinks	exon	643753	643983	.	+	.	gene_id "XLOC_014193"; transcript_id "TCONS_00030550"; exon_number "9"; gene_name "AT3G02890"; oId "AT3G02890.1"; nearest_ref "AT3G02890.1"; class_code "="; tss_id "TSS17749"; p_id "P13845";
Chr3	Cufflinks	exon	644097	644221	.	+	.	gene_id "XLOC_014193"; transcript_id "TCONS_00030550"; exon_number "10"; gene_name "AT3G02890"; oId "AT3G02890.1"; nearest_ref "AT3G02890.1"; class_code "="; tss_id "TSS17749"; p_id "P13845";
Chr3	Cufflinks	exon	644479	644669	.	+	.	gene_id "XLOC_014193"; transcript_id "TCONS_00030550"; exon_number "11"; gene_name "AT3G02890"; oId "AT3G02890.1"; nearest_ref "AT3G02890.1"; class_code "="; tss_id "TSS17749"; p_id "P13845";
Chr3	Cufflinks	exon	644863	645010	.	+	.	gene_id "XLOC_014193"; transcript_id "TCONS_00030550"; exon_number "12"; gene_name "AT3G02890"; oId "AT3G02890.1"; nearest_ref "AT3G02890.1"; class_code "="; tss_id "TSS17749"; p_id "P13845";
Chr3	Cufflinks	exon	645119	645692	.	+	.	gene_id "XLOC_014193"; transcript_id "TCONS_00030550"; exon_number "13"; gene_name "AT3G02890"; oId "AT3G02890.1"; nearest_ref "AT3G02890.1"; class_code "="; tss_id "TSS17749"; p_id "P13845";
Chr3	Cufflinks	exon	645776	645861	.	+	.	gene_id "XLOC_014194"; transcript_id "TCONS_00030552"; exon_number "1"; gene_name "AT3G02900"; oId "AT3G02900.2"; nearest_ref "AT3G02900.2"; class_code "="; tss_id "TSS17750"; p_id "P13846";
Chr3	Cufflinks	exon	646326	646422	.	+	.	gene_id "XLOC_014194"; transcript_id "TCONS_00030552"; exon_number "2"; gene_name "AT3G02900"; oId "AT3G02900.2"; nearest_ref "AT3G02900.2"; class_code "="; tss_id "TSS17750"; p_id "P13846";
Chr3	Cufflinks	exon	646509	646605	.	+	.	gene_id "XLOC_014194"; transcript_id "TCONS_00030552"; exon_number "3"; gene_name "AT3G02900"; oId "AT3G02900.2"; nearest_ref "AT3G02900.2"; class_code "="; tss_id "TSS17750"; p_id "P13846";
Chr3	Cufflinks	exon	647126	647206	.	+	.	gene_id "XLOC_014194"; transcript_id "TCONS_00030552"; exon_number "4"; gene_name "AT3G02900"; oId "AT3G02900.2"; nearest_ref "AT3G02900.2"; class_code "="; tss_id "TSS17750"; p_id "P13846";
Chr3	Cufflinks	exon	647287	647684	.	+	.	gene_id "XLOC_014194"; transcript_id "TCONS_00030552"; exon_number "5"; gene_name "AT3G02900"; oId "AT3G02900.2"; nearest_ref "AT3G02900.2"; class_code "="; tss_id "TSS17750"; p_id "P13846";
Chr3	Cufflinks	exon	645810	645886	.	+	.	gene_id "XLOC_014194"; transcript_id "TCONS_00030553"; exon_number "1"; gene_name "AT3G02900"; oId "AT3G02900.1"; nearest_ref "AT3G02900.1"; class_code "="; tss_id "TSS17750"; p_id "P13847";
Chr3	Cufflinks	exon	646308	646422	.	+	.	gene_id "XLOC_014194"; transcript_id "TCONS_00030553"; exon_number "2"; gene_name "AT3G02900"; oId "AT3G02900.1"; nearest_ref "AT3G02900.1"; class_code "="; tss_id "TSS17750"; p_id "P13847";
Chr3	Cufflinks	exon	646509	646605	.	+	.	gene_id "XLOC_014194"; transcript_id "TCONS_00030553"; exon_number "3"; gene_name "AT3G02900"; oId "AT3G02900.1"; nearest_ref "AT3G02900.1"; class_code "="; tss_id "TSS17750"; p_id "P13847";
Chr3	Cufflinks	exon	647126	647206	.	+	.	gene_id "XLOC_014194"; transcript_id "TCONS_00030553"; exon_number "4"; gene_name "AT3G02900"; oId "AT3G02900.1"; nearest_ref "AT3G02900.1"; class_code "="; tss_id "TSS17750"; p_id "P13847";
Chr3	Cufflinks	exon	647287	647648	.	+	.	gene_id "XLOC_014194"; transcript_id "TCONS_00030553"; exon_number "5"; gene_name "AT3G02900"; oId "AT3G02900.1"; nearest_ref "AT3G02900.1"; class_code "="; tss_id "TSS17750"; p_id "P13847";
Chr3	Cufflinks	exon	649814	650921	.	+	.	gene_id "XLOC_014195"; transcript_id "TCONS_00030554"; exon_number "1"; gene_name "AT3G02910"; oId "AT3G02910.1"; nearest_ref "AT3G02910.1"; class_code "="; tss_id "TSS17751"; p_id "P13848";
Chr3	Cufflinks	exon	655040	655198	.	+	.	gene_id "XLOC_014196"; transcript_id "TCONS_00041548"; exon_number "1"; gene_name "AT3G02930"; oId "CUFF.12080.1"; nearest_ref "AT3G02930.2"; class_code "j"; tss_id "TSS17752";
Chr3	Cufflinks	exon	655284	655322	.	+	.	gene_id "XLOC_014196"; transcript_id "TCONS_00041548"; exon_number "2"; gene_name "AT3G02930"; oId "CUFF.12080.1"; nearest_ref "AT3G02930.2"; class_code "j"; tss_id "TSS17752";
Chr3	Cufflinks	exon	655809	656010	.	+	.	gene_id "XLOC_014196"; transcript_id "TCONS_00041548"; exon_number "3"; gene_name "AT3G02930"; oId "CUFF.12080.1"; nearest_ref "AT3G02930.2"; class_code "j"; tss_id "TSS17752";
Chr3	Cufflinks	exon	656118	658353	.	+	.	gene_id "XLOC_014196"; transcript_id "TCONS_00041548"; exon_number "4"; gene_name "AT3G02930"; oId "CUFF.12080.1"; nearest_ref "AT3G02930.2"; class_code "j"; tss_id "TSS17752";
Chr3	Cufflinks	exon	658457	658637	.	+	.	gene_id "XLOC_014196"; transcript_id "TCONS_00041548"; exon_number "5"; gene_name "AT3G02930"; oId "CUFF.12080.1"; nearest_ref "AT3G02930.2"; class_code "j"; tss_id "TSS17752";
Chr3	Cufflinks	exon	655047	655322	.	+	.	gene_id "XLOC_014196"; transcript_id "TCONS_00041549"; exon_number "1"; gene_name "AT3G02930"; oId "CUFF.12080.2"; nearest_ref "AT3G02930.2"; class_code "j"; tss_id "TSS17752";
Chr3	Cufflinks	exon	655809	656010	.	+	.	gene_id "XLOC_014196"; transcript_id "TCONS_00041549"; exon_number "2"; gene_name "AT3G02930"; oId "CUFF.12080.2"; nearest_ref "AT3G02930.2"; class_code "j"; tss_id "TSS17752";
Chr3	Cufflinks	exon	656118	658353	.	+	.	gene_id "XLOC_014196"; transcript_id "TCONS_00041549"; exon_number "3"; gene_name "AT3G02930"; oId "CUFF.12080.2"; nearest_ref "AT3G02930.2"; class_code "j"; tss_id "TSS17752";
Chr3	Cufflinks	exon	658457	658637	.	+	.	gene_id "XLOC_014196"; transcript_id "TCONS_00041549"; exon_number "4"; gene_name "AT3G02930"; oId "CUFF.12080.2"; nearest_ref "AT3G02930.2"; class_code "j"; tss_id "TSS17752";
Chr3	Cufflinks	exon	655056	655168	.	+	.	gene_id "XLOC_014196"; transcript_id "TCONS_00041550"; exon_number "1"; gene_name "AT3G02930"; oId "CUFF.12080.3"; nearest_ref "AT3G02930.2"; class_code "j"; tss_id "TSS17752";
Chr3	Cufflinks	exon	655809	656010	.	+	.	gene_id "XLOC_014196"; transcript_id "TCONS_00041550"; exon_number "2"; gene_name "AT3G02930"; oId "CUFF.12080.3"; nearest_ref "AT3G02930.2"; class_code "j"; tss_id "TSS17752";
Chr3	Cufflinks	exon	656118	658637	.	+	.	gene_id "XLOC_014196"; transcript_id "TCONS_00041550"; exon_number "3"; gene_name "AT3G02930"; oId "CUFF.12080.3"; nearest_ref "AT3G02930.2"; class_code "j"; tss_id "TSS17752";
Chr3	Cufflinks	exon	655056	655198	.	+	.	gene_id "XLOC_014196"; transcript_id "TCONS_00030556"; exon_number "1"; gene_name "AT3G02930"; oId "CUFF.11564.2"; nearest_ref "AT3G02930.2"; class_code "j"; tss_id "TSS17752";
Chr3	Cufflinks	exon	655284	655322	.	+	.	gene_id "XLOC_014196"; transcript_id "TCONS_00030556"; exon_number "2"; gene_name "AT3G02930"; oId "CUFF.11564.2"; nearest_ref "AT3G02930.2"; class_code "j"; tss_id "TSS17752";
Chr3	Cufflinks	exon	655809	656010	.	+	.	gene_id "XLOC_014196"; transcript_id "TCONS_00030556"; exon_number "3"; gene_name "AT3G02930"; oId "CUFF.11564.2"; nearest_ref "AT3G02930.2"; class_code "j"; tss_id "TSS17752";
Chr3	Cufflinks	exon	656118	658637	.	+	.	gene_id "XLOC_014196"; transcript_id "TCONS_00030556"; exon_number "4"; gene_name "AT3G02930"; oId "CUFF.11564.2"; nearest_ref "AT3G02930.2"; class_code "j"; tss_id "TSS17752";
Chr3	Cufflinks	exon	655056	655168	.	+	.	gene_id "XLOC_014196"; transcript_id "TCONS_00030555"; exon_number "1"; gene_name "AT3G02930"; oId "AT3G02930.2"; nearest_ref "AT3G02930.2"; class_code "="; tss_id "TSS17752"; p_id "P13850";
Chr3	Cufflinks	exon	655809	656010	.	+	.	gene_id "XLOC_014196"; transcript_id "TCONS_00030555"; exon_number "2"; gene_name "AT3G02930"; oId "AT3G02930.2"; nearest_ref "AT3G02930.2"; class_code "="; tss_id "TSS17752"; p_id "P13850";
Chr3	Cufflinks	exon	656118	658353	.	+	.	gene_id "XLOC_014196"; transcript_id "TCONS_00030555"; exon_number "3"; gene_name "AT3G02930"; oId "AT3G02930.2"; nearest_ref "AT3G02930.2"; class_code "="; tss_id "TSS17752"; p_id "P13850";
Chr3	Cufflinks	exon	658457	658637	.	+	.	gene_id "XLOC_014196"; transcript_id "TCONS_00030555"; exon_number "4"; gene_name "AT3G02930"; oId "AT3G02930.2"; nearest_ref "AT3G02930.2"; class_code "="; tss_id "TSS17752"; p_id "P13850";
Chr3	Cufflinks	exon	661873	661931	.	+	.	gene_id "XLOC_014197"; transcript_id "TCONS_00030557"; exon_number "1"; gene_name "MYB107"; oId "AT3G02940.1"; nearest_ref "AT3G02940.1"; class_code "="; tss_id "TSS17754"; p_id "P13851";
Chr3	Cufflinks	exon	662111	662403	.	+	.	gene_id "XLOC_014197"; transcript_id "TCONS_00030557"; exon_number "2"; gene_name "MYB107"; oId "AT3G02940.1"; nearest_ref "AT3G02940.1"; class_code "="; tss_id "TSS17754"; p_id "P13851";
Chr3	Cufflinks	exon	663037	663702	.	+	.	gene_id "XLOC_014197"; transcript_id "TCONS_00030557"; exon_number "3"; gene_name "MYB107"; oId "AT3G02940.1"; nearest_ref "AT3G02940.1"; class_code "="; tss_id "TSS17754"; p_id "P13851";
Chr3	Cufflinks	exon	663794	664006	.	+	.	gene_id "XLOC_014197"; transcript_id "TCONS_00030557"; exon_number "4"; gene_name "MYB107"; oId "AT3G02940.1"; nearest_ref "AT3G02940.1"; class_code "="; tss_id "TSS17754"; p_id "P13851";
Chr3	Cufflinks	exon	673459	673859	.	+	.	gene_id "XLOC_014198"; transcript_id "TCONS_00043015"; exon_number "1"; gene_name "ATHSFA1E"; oId "CUFF.6906.1"; nearest_ref "AT3G02990.1"; class_code "j"; tss_id "TSS17755";
Chr3	Cufflinks	exon	674460	674598	.	+	.	gene_id "XLOC_014198"; transcript_id "TCONS_00043015"; exon_number "2"; gene_name "ATHSFA1E"; oId "CUFF.6906.1"; nearest_ref "AT3G02990.1"; class_code "j"; tss_id "TSS17755";
Chr3	Cufflinks	exon	674828	676403	.	+	.	gene_id "XLOC_014198"; transcript_id "TCONS_00043015"; exon_number "3"; gene_name "ATHSFA1E"; oId "CUFF.6906.1"; nearest_ref "AT3G02990.1"; class_code "j"; tss_id "TSS17755";
Chr3	Cufflinks	exon	673459	673859	.	+	.	gene_id "XLOC_014198"; transcript_id "TCONS_00038339"; exon_number "1"; gene_name "ATHSFA1E"; oId "CUFF.7944.1"; nearest_ref "AT3G02990.1"; class_code "j"; tss_id "TSS17755";
Chr3	Cufflinks	exon	674460	674598	.	+	.	gene_id "XLOC_014198"; transcript_id "TCONS_00038339"; exon_number "2"; gene_name "ATHSFA1E"; oId "CUFF.7944.1"; nearest_ref "AT3G02990.1"; class_code "j"; tss_id "TSS17755";
Chr3	Cufflinks	exon	674828	676020	.	+	.	gene_id "XLOC_014198"; transcript_id "TCONS_00038339"; exon_number "3"; gene_name "ATHSFA1E"; oId "CUFF.7944.1"; nearest_ref "AT3G02990.1"; class_code "j"; tss_id "TSS17755";
Chr3	Cufflinks	exon	676121	676407	.	+	.	gene_id "XLOC_014198"; transcript_id "TCONS_00038339"; exon_number "4"; gene_name "ATHSFA1E"; oId "CUFF.7944.1"; nearest_ref "AT3G02990.1"; class_code "j"; tss_id "TSS17755";
Chr3	Cufflinks	exon	673472	673859	.	+	.	gene_id "XLOC_014198"; transcript_id "TCONS_00030558"; exon_number "1"; gene_name "ATHSFA1E"; oId "AT3G02990.1"; nearest_ref "AT3G02990.1"; class_code "="; tss_id "TSS17755"; p_id "P13852";
Chr3	Cufflinks	exon	674828	676020	.	+	.	gene_id "XLOC_014198"; transcript_id "TCONS_00030558"; exon_number "2"; gene_name "ATHSFA1E"; oId "AT3G02990.1"; nearest_ref "AT3G02990.1"; class_code "="; tss_id "TSS17755"; p_id "P13852";
Chr3	Cufflinks	exon	676121	676403	.	+	.	gene_id "XLOC_014198"; transcript_id "TCONS_00030558"; exon_number "3"; gene_name "ATHSFA1E"; oId "AT3G02990.1"; nearest_ref "AT3G02990.1"; class_code "="; tss_id "TSS17755"; p_id "P13852";
Chr3	Cufflinks	exon	677240	678084	.	+	.	gene_id "XLOC_014199"; transcript_id "TCONS_00030560"; exon_number "1"; gene_name "CML18"; oId "AT3G03000.1"; nearest_ref "AT3G03000.1"; class_code "="; tss_id "TSS17757"; p_id "P13853";
Chr3	Cufflinks	exon	680818	681291	.	+	.	gene_id "XLOC_014200"; transcript_id "TCONS_00038341"; exon_number "1"; gene_name "AT3G03030"; oId "CUFF.7946.2"; nearest_ref "AT3G03030.1"; class_code "j"; tss_id "TSS17758";
Chr3	Cufflinks	exon	681569	683199	.	+	.	gene_id "XLOC_014200"; transcript_id "TCONS_00038341"; exon_number "2"; gene_name "AT3G03030"; oId "CUFF.7946.2"; nearest_ref "AT3G03030.1"; class_code "j"; tss_id "TSS17758";
Chr3	Cufflinks	exon	683286	683426	.	+	.	gene_id "XLOC_014200"; transcript_id "TCONS_00038341"; exon_number "3"; gene_name "AT3G03030"; oId "CUFF.7946.2"; nearest_ref "AT3G03030.1"; class_code "j"; tss_id "TSS17758";
Chr3	Cufflinks	exon	683515	684069	.	+	.	gene_id "XLOC_014200"; transcript_id "TCONS_00038341"; exon_number "4"; gene_name "AT3G03030"; oId "CUFF.7946.2"; nearest_ref "AT3G03030.1"; class_code "j"; tss_id "TSS17758";
Chr3	Cufflinks	exon	680818	681291	.	+	.	gene_id "XLOC_014200"; transcript_id "TCONS_00038340"; exon_number "1"; gene_name "AT3G03030"; oId "CUFF.7946.1"; nearest_ref "AT3G03030.1"; class_code "j"; tss_id "TSS17758";
Chr3	Cufflinks	exon	681649	683426	.	+	.	gene_id "XLOC_014200"; transcript_id "TCONS_00038340"; exon_number "2"; gene_name "AT3G03030"; oId "CUFF.7946.1"; nearest_ref "AT3G03030.1"; class_code "j"; tss_id "TSS17758";
Chr3	Cufflinks	exon	683515	684069	.	+	.	gene_id "XLOC_014200"; transcript_id "TCONS_00038340"; exon_number "3"; gene_name "AT3G03030"; oId "CUFF.7946.1"; nearest_ref "AT3G03030.1"; class_code "j"; tss_id "TSS17758";
Chr3	Cufflinks	exon	680841	683199	.	+	.	gene_id "XLOC_014200"; transcript_id "TCONS_00030561"; exon_number "1"; gene_name "AT3G03030"; oId "CUFF.11569.1"; nearest_ref "AT3G03030.1"; class_code "j"; tss_id "TSS17758";
Chr3	Cufflinks	exon	683286	684392	.	+	.	gene_id "XLOC_014200"; transcript_id "TCONS_00030561"; exon_number "2"; gene_name "AT3G03030"; oId "CUFF.11569.1"; nearest_ref "AT3G03030.1"; class_code "j"; tss_id "TSS17758";
Chr3	Cufflinks	exon	684495	684562	.	+	.	gene_id "XLOC_014201"; transcript_id "TCONS_00030565"; exon_number "1"; gene_name "AT3G03040"; oId "CUFF.11571.1"; nearest_ref "AT3G03040.1"; class_code "j"; tss_id "TSS17761";
Chr3	Cufflinks	exon	684685	685617	.	+	.	gene_id "XLOC_014201"; transcript_id "TCONS_00030565"; exon_number "2"; gene_name "AT3G03040"; oId "CUFF.11571.1"; nearest_ref "AT3G03040.1"; class_code "j"; tss_id "TSS17761";
Chr3	Cufflinks	exon	685778	685853	.	+	.	gene_id "XLOC_014201"; transcript_id "TCONS_00030565"; exon_number "3"; gene_name "AT3G03040"; oId "CUFF.11571.1"; nearest_ref "AT3G03040.1"; class_code "j"; tss_id "TSS17761";
Chr3	Cufflinks	exon	685933	686489	.	+	.	gene_id "XLOC_014201"; transcript_id "TCONS_00030565"; exon_number "4"; gene_name "AT3G03040"; oId "CUFF.11571.1"; nearest_ref "AT3G03040.1"; class_code "j"; tss_id "TSS17761";
Chr3	Cufflinks	exon	684506	684562	.	+	.	gene_id "XLOC_014201"; transcript_id "TCONS_00030566"; exon_number "1"; gene_name "AT3G03040"; oId "CUFF.11571.2"; nearest_ref "AT3G03040.1"; class_code "j"; tss_id "TSS17761";
Chr3	Cufflinks	exon	684680	685853	.	+	.	gene_id "XLOC_014201"; transcript_id "TCONS_00030566"; exon_number "2"; gene_name "AT3G03040"; oId "CUFF.11571.2"; nearest_ref "AT3G03040.1"; class_code "j"; tss_id "TSS17761";
Chr3	Cufflinks	exon	685933	686489	.	+	.	gene_id "XLOC_014201"; transcript_id "TCONS_00030566"; exon_number "3"; gene_name "AT3G03040"; oId "CUFF.11571.2"; nearest_ref "AT3G03040.1"; class_code "j"; tss_id "TSS17761";
Chr3	Cufflinks	exon	684506	684562	.	+	.	gene_id "XLOC_014201"; transcript_id "TCONS_00043017"; exon_number "1"; gene_name "AT3G03040"; oId "CUFF.6909.2"; nearest_ref "AT3G03040.1"; class_code "j"; tss_id "TSS17761";
Chr3	Cufflinks	exon	684680	685617	.	+	.	gene_id "XLOC_014201"; transcript_id "TCONS_00043017"; exon_number "2"; gene_name "AT3G03040"; oId "CUFF.6909.2"; nearest_ref "AT3G03040.1"; class_code "j"; tss_id "TSS17761";
Chr3	Cufflinks	exon	685778	685853	.	+	.	gene_id "XLOC_014201"; transcript_id "TCONS_00043017"; exon_number "3"; gene_name "AT3G03040"; oId "CUFF.6909.2"; nearest_ref "AT3G03040.1"; class_code "j"; tss_id "TSS17761";
Chr3	Cufflinks	exon	685933	686544	.	+	.	gene_id "XLOC_014201"; transcript_id "TCONS_00043017"; exon_number "4"; gene_name "AT3G03040"; oId "CUFF.6909.2"; nearest_ref "AT3G03040.1"; class_code "j"; tss_id "TSS17761";
Chr3	Cufflinks	exon	684506	684562	.	+	.	gene_id "XLOC_014201"; transcript_id "TCONS_00041551"; exon_number "1"; gene_name "AT3G03040"; oId "CUFF.12084.1"; nearest_ref "AT3G03040.1"; class_code "j"; tss_id "TSS17761";
Chr3	Cufflinks	exon	684685	685853	.	+	.	gene_id "XLOC_014201"; transcript_id "TCONS_00041551"; exon_number "2"; gene_name "AT3G03040"; oId "CUFF.12084.1"; nearest_ref "AT3G03040.1"; class_code "j"; tss_id "TSS17761";
Chr3	Cufflinks	exon	685933	686544	.	+	.	gene_id "XLOC_014201"; transcript_id "TCONS_00041551"; exon_number "3"; gene_name "AT3G03040"; oId "CUFF.12084.1"; nearest_ref "AT3G03040.1"; class_code "j"; tss_id "TSS17761";
Chr3	Cufflinks	exon	684506	684562	.	+	.	gene_id "XLOC_014201"; transcript_id "TCONS_00030567"; exon_number "1"; gene_name "AT3G03040"; oId "AT3G03040.1"; nearest_ref "AT3G03040.1"; class_code "="; tss_id "TSS17761"; p_id "P13856";
Chr3	Cufflinks	exon	684680	685617	.	+	.	gene_id "XLOC_014201"; transcript_id "TCONS_00030567"; exon_number "2"; gene_name "AT3G03040"; oId "AT3G03040.1"; nearest_ref "AT3G03040.1"; class_code "="; tss_id "TSS17761"; p_id "P13856";
Chr3	Cufflinks	exon	685713	685853	.	+	.	gene_id "XLOC_014201"; transcript_id "TCONS_00030567"; exon_number "3"; gene_name "AT3G03040"; oId "AT3G03040.1"; nearest_ref "AT3G03040.1"; class_code "="; tss_id "TSS17761"; p_id "P13856";
Chr3	Cufflinks	exon	685933	686544	.	+	.	gene_id "XLOC_014201"; transcript_id "TCONS_00030567"; exon_number "4"; gene_name "AT3G03040"; oId "AT3G03040.1"; nearest_ref "AT3G03040.1"; class_code "="; tss_id "TSS17761"; p_id "P13856";
Chr3	Cufflinks	exon	687003	687504	.	+	.	gene_id "XLOC_014202"; transcript_id "TCONS_00038342"; exon_number "1"; gene_name "AT3G03060"; oId "CUFF.7948.1"; nearest_ref "AT3G03060.1"; class_code "j"; tss_id "TSS17762";
Chr3	Cufflinks	exon	687827	688753	.	+	.	gene_id "XLOC_014202"; transcript_id "TCONS_00038342"; exon_number "2"; gene_name "AT3G03060"; oId "CUFF.7948.1"; nearest_ref "AT3G03060.1"; class_code "j"; tss_id "TSS17762";
Chr3	Cufflinks	exon	688832	689639	.	+	.	gene_id "XLOC_014202"; transcript_id "TCONS_00038342"; exon_number "3"; gene_name "AT3G03060"; oId "CUFF.7948.1"; nearest_ref "AT3G03060.1"; class_code "j"; tss_id "TSS17762";
Chr3	Cufflinks	exon	689881	692484	.	+	.	gene_id "XLOC_014202"; transcript_id "TCONS_00038342"; exon_number "4"; gene_name "AT3G03060"; oId "CUFF.7948.1"; nearest_ref "AT3G03060.1"; class_code "j"; tss_id "TSS17762";
Chr3	Cufflinks	exon	692714	692809	.	+	.	gene_id "XLOC_014202"; transcript_id "TCONS_00038342"; exon_number "5"; gene_name "AT3G03060"; oId "CUFF.7948.1"; nearest_ref "AT3G03060.1"; class_code "j"; tss_id "TSS17762";
Chr3	Cufflinks	exon	693084	693194	.	+	.	gene_id "XLOC_014202"; transcript_id "TCONS_00038342"; exon_number "6"; gene_name "AT3G03060"; oId "CUFF.7948.1"; nearest_ref "AT3G03060.1"; class_code "j"; tss_id "TSS17762";
Chr3	Cufflinks	exon	693288	693597	.	+	.	gene_id "XLOC_014202"; transcript_id "TCONS_00038342"; exon_number "7"; gene_name "AT3G03060"; oId "CUFF.7948.1"; nearest_ref "AT3G03060.1"; class_code "j"; tss_id "TSS17762";
Chr3	Cufflinks	exon	693828	693918	.	+	.	gene_id "XLOC_014202"; transcript_id "TCONS_00038342"; exon_number "8"; gene_name "AT3G03060"; oId "CUFF.7948.1"; nearest_ref "AT3G03060.1"; class_code "j"; tss_id "TSS17762";
Chr3	Cufflinks	exon	694117	694441	.	+	.	gene_id "XLOC_014202"; transcript_id "TCONS_00038342"; exon_number "9"; gene_name "AT3G03060"; oId "CUFF.7948.1"; nearest_ref "AT3G03060.1"; class_code "j"; tss_id "TSS17762";
Chr3	Cufflinks	exon	694681	694829	.	+	.	gene_id "XLOC_014202"; transcript_id "TCONS_00038342"; exon_number "10"; gene_name "AT3G03060"; oId "CUFF.7948.1"; nearest_ref "AT3G03060.1"; class_code "j"; tss_id "TSS17762";
Chr3	Cufflinks	exon	694917	695717	.	+	.	gene_id "XLOC_014202"; transcript_id "TCONS_00038342"; exon_number "11"; gene_name "AT3G03060"; oId "CUFF.7948.1"; nearest_ref "AT3G03060.1"; class_code "j"; tss_id "TSS17762";
Chr3	Cufflinks	exon	708756	709064	.	+	.	gene_id "XLOC_014203"; transcript_id "TCONS_00043018"; exon_number "1"; gene_name "XPO1B"; oId "CUFF.6913.1"; nearest_ref "AT3G03110.1"; class_code "j"; tss_id "TSS17764";
Chr3	Cufflinks	exon	709376	709492	.	+	.	gene_id "XLOC_014203"; transcript_id "TCONS_00043018"; exon_number "2"; gene_name "XPO1B"; oId "CUFF.6913.1"; nearest_ref "AT3G03110.1"; class_code "j"; tss_id "TSS17764";
Chr3	Cufflinks	exon	709633	709725	.	+	.	gene_id "XLOC_014203"; transcript_id "TCONS_00043018"; exon_number "3"; gene_name "XPO1B"; oId "CUFF.6913.1"; nearest_ref "AT3G03110.1"; class_code "j"; tss_id "TSS17764";
Chr3	Cufflinks	exon	709818	709889	.	+	.	gene_id "XLOC_014203"; transcript_id "TCONS_00043018"; exon_number "4"; gene_name "XPO1B"; oId "CUFF.6913.1"; nearest_ref "AT3G03110.1"; class_code "j"; tss_id "TSS17764";
Chr3	Cufflinks	exon	710087	710194	.	+	.	gene_id "XLOC_014203"; transcript_id "TCONS_00043018"; exon_number "5"; gene_name "XPO1B"; oId "CUFF.6913.1"; nearest_ref "AT3G03110.1"; class_code "j"; tss_id "TSS17764";
Chr3	Cufflinks	exon	710268	710350	.	+	.	gene_id "XLOC_014203"; transcript_id "TCONS_00043018"; exon_number "6"; gene_name "XPO1B"; oId "CUFF.6913.1"; nearest_ref "AT3G03110.1"; class_code "j"; tss_id "TSS17764";
Chr3	Cufflinks	exon	710442	710580	.	+	.	gene_id "XLOC_014203"; transcript_id "TCONS_00043018"; exon_number "7"; gene_name "XPO1B"; oId "CUFF.6913.1"; nearest_ref "AT3G03110.1"; class_code "j"; tss_id "TSS17764";
Chr3	Cufflinks	exon	710665	710733	.	+	.	gene_id "XLOC_014203"; transcript_id "TCONS_00043018"; exon_number "8"; gene_name "XPO1B"; oId "CUFF.6913.1"; nearest_ref "AT3G03110.1"; class_code "j"; tss_id "TSS17764";
Chr3	Cufflinks	exon	710817	710894	.	+	.	gene_id "XLOC_014203"; transcript_id "TCONS_00043018"; exon_number "9"; gene_name "XPO1B"; oId "CUFF.6913.1"; nearest_ref "AT3G03110.1"; class_code "j"; tss_id "TSS17764";
Chr3	Cufflinks	exon	711090	711152	.	+	.	gene_id "XLOC_014203"; transcript_id "TCONS_00043018"; exon_number "10"; gene_name "XPO1B"; oId "CUFF.6913.1"; nearest_ref "AT3G03110.1"; class_code "j"; tss_id "TSS17764";
Chr3	Cufflinks	exon	711243	711287	.	+	.	gene_id "XLOC_014203"; transcript_id "TCONS_00043018"; exon_number "11"; gene_name "XPO1B"; oId "CUFF.6913.1"; nearest_ref "AT3G03110.1"; class_code "j"; tss_id "TSS17764";
Chr3	Cufflinks	exon	711457	711564	.	+	.	gene_id "XLOC_014203"; transcript_id "TCONS_00043018"; exon_number "12"; gene_name "XPO1B"; oId "CUFF.6913.1"; nearest_ref "AT3G03110.1"; class_code "j"; tss_id "TSS17764";
Chr3	Cufflinks	exon	711715	711813	.	+	.	gene_id "XLOC_014203"; transcript_id "TCONS_00043018"; exon_number "13"; gene_name "XPO1B"; oId "CUFF.6913.1"; nearest_ref "AT3G03110.1"; class_code "j"; tss_id "TSS17764";
Chr3	Cufflinks	exon	711921	712124	.	+	.	gene_id "XLOC_014203"; transcript_id "TCONS_00043018"; exon_number "14"; gene_name "XPO1B"; oId "CUFF.6913.1"; nearest_ref "AT3G03110.1"; class_code "j"; tss_id "TSS17764";
Chr3	Cufflinks	exon	712380	712439	.	+	.	gene_id "XLOC_014203"; transcript_id "TCONS_00043018"; exon_number "15"; gene_name "XPO1B"; oId "CUFF.6913.1"; nearest_ref "AT3G03110.1"; class_code "j"; tss_id "TSS17764";
Chr3	Cufflinks	exon	712763	712873	.	+	.	gene_id "XLOC_014203"; transcript_id "TCONS_00043018"; exon_number "16"; gene_name "XPO1B"; oId "CUFF.6913.1"; nearest_ref "AT3G03110.1"; class_code "j"; tss_id "TSS17764";
Chr3	Cufflinks	exon	713099	713196	.	+	.	gene_id "XLOC_014203"; transcript_id "TCONS_00043018"; exon_number "17"; gene_name "XPO1B"; oId "CUFF.6913.1"; nearest_ref "AT3G03110.1"; class_code "j"; tss_id "TSS17764";
Chr3	Cufflinks	exon	713370	713478	.	+	.	gene_id "XLOC_014203"; transcript_id "TCONS_00043018"; exon_number "18"; gene_name "XPO1B"; oId "CUFF.6913.1"; nearest_ref "AT3G03110.1"; class_code "j"; tss_id "TSS17764";
Chr3	Cufflinks	exon	713995	714060	.	+	.	gene_id "XLOC_014203"; transcript_id "TCONS_00043018"; exon_number "19"; gene_name "XPO1B"; oId "CUFF.6913.1"; nearest_ref "AT3G03110.1"; class_code "j"; tss_id "TSS17764";
Chr3	Cufflinks	exon	714133	714231	.	+	.	gene_id "XLOC_014203"; transcript_id "TCONS_00043018"; exon_number "20"; gene_name "XPO1B"; oId "CUFF.6913.1"; nearest_ref "AT3G03110.1"; class_code "j"; tss_id "TSS17764";
Chr3	Cufflinks	exon	714314	714394	.	+	.	gene_id "XLOC_014203"; transcript_id "TCONS_00043018"; exon_number "21"; gene_name "XPO1B"; oId "CUFF.6913.1"; nearest_ref "AT3G03110.1"; class_code "j"; tss_id "TSS17764";
Chr3	Cufflinks	exon	714471	714560	.	+	.	gene_id "XLOC_014203"; transcript_id "TCONS_00043018"; exon_number "22"; gene_name "XPO1B"; oId "CUFF.6913.1"; nearest_ref "AT3G03110.1"; class_code "j"; tss_id "TSS17764";
Chr3	Cufflinks	exon	714710	714795	.	+	.	gene_id "XLOC_014203"; transcript_id "TCONS_00043018"; exon_number "23"; gene_name "XPO1B"; oId "CUFF.6913.1"; nearest_ref "AT3G03110.1"; class_code "j"; tss_id "TSS17764";
Chr3	Cufflinks	exon	714894	714974	.	+	.	gene_id "XLOC_014203"; transcript_id "TCONS_00043018"; exon_number "24"; gene_name "XPO1B"; oId "CUFF.6913.1"; nearest_ref "AT3G03110.1"; class_code "j"; tss_id "TSS17764";
Chr3	Cufflinks	exon	715063	715245	.	+	.	gene_id "XLOC_014203"; transcript_id "TCONS_00043018"; exon_number "25"; gene_name "XPO1B"; oId "CUFF.6913.1"; nearest_ref "AT3G03110.1"; class_code "j"; tss_id "TSS17764";
Chr3	Cufflinks	exon	715456	715522	.	+	.	gene_id "XLOC_014203"; transcript_id "TCONS_00043018"; exon_number "26"; gene_name "XPO1B"; oId "CUFF.6913.1"; nearest_ref "AT3G03110.1"; class_code "j"; tss_id "TSS17764";
Chr3	Cufflinks	exon	715686	715796	.	+	.	gene_id "XLOC_014203"; transcript_id "TCONS_00043018"; exon_number "27"; gene_name "XPO1B"; oId "CUFF.6913.1"; nearest_ref "AT3G03110.1"; class_code "j"; tss_id "TSS17764";
Chr3	Cufflinks	exon	715921	716028	.	+	.	gene_id "XLOC_014203"; transcript_id "TCONS_00043018"; exon_number "28"; gene_name "XPO1B"; oId "CUFF.6913.1"; nearest_ref "AT3G03110.1"; class_code "j"; tss_id "TSS17764";
Chr3	Cufflinks	exon	716117	716255	.	+	.	gene_id "XLOC_014203"; transcript_id "TCONS_00043018"; exon_number "29"; gene_name "XPO1B"; oId "CUFF.6913.1"; nearest_ref "AT3G03110.1"; class_code "j"; tss_id "TSS17764";
Chr3	Cufflinks	exon	716338	716475	.	+	.	gene_id "XLOC_014203"; transcript_id "TCONS_00043018"; exon_number "30"; gene_name "XPO1B"; oId "CUFF.6913.1"; nearest_ref "AT3G03110.1"; class_code "j"; tss_id "TSS17764";
Chr3	Cufflinks	exon	716562	716666	.	+	.	gene_id "XLOC_014203"; transcript_id "TCONS_00043018"; exon_number "31"; gene_name "XPO1B"; oId "CUFF.6913.1"; nearest_ref "AT3G03110.1"; class_code "j"; tss_id "TSS17764";
Chr3	Cufflinks	exon	716757	717401	.	+	.	gene_id "XLOC_014203"; transcript_id "TCONS_00043018"; exon_number "32"; gene_name "XPO1B"; oId "CUFF.6913.1"; nearest_ref "AT3G03110.1"; class_code "j"; tss_id "TSS17764";
Chr3	Cufflinks	exon	717997	718087	.	+	.	gene_id "XLOC_014203"; transcript_id "TCONS_00043018"; exon_number "33"; gene_name "XPO1B"; oId "CUFF.6913.1"; nearest_ref "AT3G03110.1"; class_code "j"; tss_id "TSS17764";
Chr3	Cufflinks	exon	718180	718295	.	+	.	gene_id "XLOC_014203"; transcript_id "TCONS_00043018"; exon_number "34"; gene_name "XPO1B"; oId "CUFF.6913.1"; nearest_ref "AT3G03110.1"; class_code "j"; tss_id "TSS17764";
Chr3	Cufflinks	exon	718429	718488	.	+	.	gene_id "XLOC_014203"; transcript_id "TCONS_00043018"; exon_number "35"; gene_name "XPO1B"; oId "CUFF.6913.1"; nearest_ref "AT3G03110.1"; class_code "j"; tss_id "TSS17764";
Chr3	Cufflinks	exon	718572	718637	.	+	.	gene_id "XLOC_014203"; transcript_id "TCONS_00043018"; exon_number "36"; gene_name "XPO1B"; oId "CUFF.6913.1"; nearest_ref "AT3G03110.1"; class_code "j"; tss_id "TSS17764";
Chr3	Cufflinks	exon	718726	719315	.	+	.	gene_id "XLOC_014203"; transcript_id "TCONS_00043018"; exon_number "37"; gene_name "XPO1B"; oId "CUFF.6913.1"; nearest_ref "AT3G03110.1"; class_code "j"; tss_id "TSS17764";
Chr3	Cufflinks	exon	708756	709064	.	+	.	gene_id "XLOC_014203"; transcript_id "TCONS_00030571"; exon_number "1"; gene_name "XPO1B"; oId "CUFF.6913.2"; nearest_ref "AT3G03110.1"; class_code "j"; tss_id "TSS17764";
Chr3	Cufflinks	exon	709376	709492	.	+	.	gene_id "XLOC_014203"; transcript_id "TCONS_00030571"; exon_number "2"; gene_name "XPO1B"; oId "CUFF.6913.2"; nearest_ref "AT3G03110.1"; class_code "j"; tss_id "TSS17764";
Chr3	Cufflinks	exon	709633	709725	.	+	.	gene_id "XLOC_014203"; transcript_id "TCONS_00030571"; exon_number "3"; gene_name "XPO1B"; oId "CUFF.6913.2"; nearest_ref "AT3G03110.1"; class_code "j"; tss_id "TSS17764";
Chr3	Cufflinks	exon	709818	709889	.	+	.	gene_id "XLOC_014203"; transcript_id "TCONS_00030571"; exon_number "4"; gene_name "XPO1B"; oId "CUFF.6913.2"; nearest_ref "AT3G03110.1"; class_code "j"; tss_id "TSS17764";
Chr3	Cufflinks	exon	710087	710194	.	+	.	gene_id "XLOC_014203"; transcript_id "TCONS_00030571"; exon_number "5"; gene_name "XPO1B"; oId "CUFF.6913.2"; nearest_ref "AT3G03110.1"; class_code "j"; tss_id "TSS17764";
Chr3	Cufflinks	exon	710268	710350	.	+	.	gene_id "XLOC_014203"; transcript_id "TCONS_00030571"; exon_number "6"; gene_name "XPO1B"; oId "CUFF.6913.2"; nearest_ref "AT3G03110.1"; class_code "j"; tss_id "TSS17764";
Chr3	Cufflinks	exon	710442	710580	.	+	.	gene_id "XLOC_014203"; transcript_id "TCONS_00030571"; exon_number "7"; gene_name "XPO1B"; oId "CUFF.6913.2"; nearest_ref "AT3G03110.1"; class_code "j"; tss_id "TSS17764";
Chr3	Cufflinks	exon	710665	710733	.	+	.	gene_id "XLOC_014203"; transcript_id "TCONS_00030571"; exon_number "8"; gene_name "XPO1B"; oId "CUFF.6913.2"; nearest_ref "AT3G03110.1"; class_code "j"; tss_id "TSS17764";
Chr3	Cufflinks	exon	710817	710894	.	+	.	gene_id "XLOC_014203"; transcript_id "TCONS_00030571"; exon_number "9"; gene_name "XPO1B"; oId "CUFF.6913.2"; nearest_ref "AT3G03110.1"; class_code "j"; tss_id "TSS17764";
Chr3	Cufflinks	exon	711090	711152	.	+	.	gene_id "XLOC_014203"; transcript_id "TCONS_00030571"; exon_number "10"; gene_name "XPO1B"; oId "CUFF.6913.2"; nearest_ref "AT3G03110.1"; class_code "j"; tss_id "TSS17764";
Chr3	Cufflinks	exon	711243	711287	.	+	.	gene_id "XLOC_014203"; transcript_id "TCONS_00030571"; exon_number "11"; gene_name "XPO1B"; oId "CUFF.6913.2"; nearest_ref "AT3G03110.1"; class_code "j"; tss_id "TSS17764";
Chr3	Cufflinks	exon	711457	711564	.	+	.	gene_id "XLOC_014203"; transcript_id "TCONS_00030571"; exon_number "12"; gene_name "XPO1B"; oId "CUFF.6913.2"; nearest_ref "AT3G03110.1"; class_code "j"; tss_id "TSS17764";
Chr3	Cufflinks	exon	711715	711813	.	+	.	gene_id "XLOC_014203"; transcript_id "TCONS_00030571"; exon_number "13"; gene_name "XPO1B"; oId "CUFF.6913.2"; nearest_ref "AT3G03110.1"; class_code "j"; tss_id "TSS17764";
Chr3	Cufflinks	exon	711921	712124	.	+	.	gene_id "XLOC_014203"; transcript_id "TCONS_00030571"; exon_number "14"; gene_name "XPO1B"; oId "CUFF.6913.2"; nearest_ref "AT3G03110.1"; class_code "j"; tss_id "TSS17764";
Chr3	Cufflinks	exon	712380	712439	.	+	.	gene_id "XLOC_014203"; transcript_id "TCONS_00030571"; exon_number "15"; gene_name "XPO1B"; oId "CUFF.6913.2"; nearest_ref "AT3G03110.1"; class_code "j"; tss_id "TSS17764";
Chr3	Cufflinks	exon	712763	712873	.	+	.	gene_id "XLOC_014203"; transcript_id "TCONS_00030571"; exon_number "16"; gene_name "XPO1B"; oId "CUFF.6913.2"; nearest_ref "AT3G03110.1"; class_code "j"; tss_id "TSS17764";
Chr3	Cufflinks	exon	713099	713196	.	+	.	gene_id "XLOC_014203"; transcript_id "TCONS_00030571"; exon_number "17"; gene_name "XPO1B"; oId "CUFF.6913.2"; nearest_ref "AT3G03110.1"; class_code "j"; tss_id "TSS17764";
Chr3	Cufflinks	exon	713370	713478	.	+	.	gene_id "XLOC_014203"; transcript_id "TCONS_00030571"; exon_number "18"; gene_name "XPO1B"; oId "CUFF.6913.2"; nearest_ref "AT3G03110.1"; class_code "j"; tss_id "TSS17764";
Chr3	Cufflinks	exon	713995	714060	.	+	.	gene_id "XLOC_014203"; transcript_id "TCONS_00030571"; exon_number "19"; gene_name "XPO1B"; oId "CUFF.6913.2"; nearest_ref "AT3G03110.1"; class_code "j"; tss_id "TSS17764";
Chr3	Cufflinks	exon	714133	714231	.	+	.	gene_id "XLOC_014203"; transcript_id "TCONS_00030571"; exon_number "20"; gene_name "XPO1B"; oId "CUFF.6913.2"; nearest_ref "AT3G03110.1"; class_code "j"; tss_id "TSS17764";
Chr3	Cufflinks	exon	714314	714394	.	+	.	gene_id "XLOC_014203"; transcript_id "TCONS_00030571"; exon_number "21"; gene_name "XPO1B"; oId "CUFF.6913.2"; nearest_ref "AT3G03110.1"; class_code "j"; tss_id "TSS17764";
Chr3	Cufflinks	exon	714471	714560	.	+	.	gene_id "XLOC_014203"; transcript_id "TCONS_00030571"; exon_number "22"; gene_name "XPO1B"; oId "CUFF.6913.2"; nearest_ref "AT3G03110.1"; class_code "j"; tss_id "TSS17764";
Chr3	Cufflinks	exon	714710	714795	.	+	.	gene_id "XLOC_014203"; transcript_id "TCONS_00030571"; exon_number "23"; gene_name "XPO1B"; oId "CUFF.6913.2"; nearest_ref "AT3G03110.1"; class_code "j"; tss_id "TSS17764";
Chr3	Cufflinks	exon	714894	714974	.	+	.	gene_id "XLOC_014203"; transcript_id "TCONS_00030571"; exon_number "24"; gene_name "XPO1B"; oId "CUFF.6913.2"; nearest_ref "AT3G03110.1"; class_code "j"; tss_id "TSS17764";
Chr3	Cufflinks	exon	715063	715245	.	+	.	gene_id "XLOC_014203"; transcript_id "TCONS_00030571"; exon_number "25"; gene_name "XPO1B"; oId "CUFF.6913.2"; nearest_ref "AT3G03110.1"; class_code "j"; tss_id "TSS17764";
Chr3	Cufflinks	exon	715456	715522	.	+	.	gene_id "XLOC_014203"; transcript_id "TCONS_00030571"; exon_number "26"; gene_name "XPO1B"; oId "CUFF.6913.2"; nearest_ref "AT3G03110.1"; class_code "j"; tss_id "TSS17764";
Chr3	Cufflinks	exon	715686	715796	.	+	.	gene_id "XLOC_014203"; transcript_id "TCONS_00030571"; exon_number "27"; gene_name "XPO1B"; oId "CUFF.6913.2"; nearest_ref "AT3G03110.1"; class_code "j"; tss_id "TSS17764";
Chr3	Cufflinks	exon	715921	716028	.	+	.	gene_id "XLOC_014203"; transcript_id "TCONS_00030571"; exon_number "28"; gene_name "XPO1B"; oId "CUFF.6913.2"; nearest_ref "AT3G03110.1"; class_code "j"; tss_id "TSS17764";
Chr3	Cufflinks	exon	716118	716255	.	+	.	gene_id "XLOC_014203"; transcript_id "TCONS_00030571"; exon_number "29"; gene_name "XPO1B"; oId "CUFF.6913.2"; nearest_ref "AT3G03110.1"; class_code "j"; tss_id "TSS17764";
Chr3	Cufflinks	exon	716338	716475	.	+	.	gene_id "XLOC_014203"; transcript_id "TCONS_00030571"; exon_number "30"; gene_name "XPO1B"; oId "CUFF.6913.2"; nearest_ref "AT3G03110.1"; class_code "j"; tss_id "TSS17764";
Chr3	Cufflinks	exon	716562	716666	.	+	.	gene_id "XLOC_014203"; transcript_id "TCONS_00030571"; exon_number "31"; gene_name "XPO1B"; oId "CUFF.6913.2"; nearest_ref "AT3G03110.1"; class_code "j"; tss_id "TSS17764";
Chr3	Cufflinks	exon	716757	717401	.	+	.	gene_id "XLOC_014203"; transcript_id "TCONS_00030571"; exon_number "32"; gene_name "XPO1B"; oId "CUFF.6913.2"; nearest_ref "AT3G03110.1"; class_code "j"; tss_id "TSS17764";
Chr3	Cufflinks	exon	717997	718087	.	+	.	gene_id "XLOC_014203"; transcript_id "TCONS_00030571"; exon_number "33"; gene_name "XPO1B"; oId "CUFF.6913.2"; nearest_ref "AT3G03110.1"; class_code "j"; tss_id "TSS17764";
Chr3	Cufflinks	exon	718180	718295	.	+	.	gene_id "XLOC_014203"; transcript_id "TCONS_00030571"; exon_number "34"; gene_name "XPO1B"; oId "CUFF.6913.2"; nearest_ref "AT3G03110.1"; class_code "j"; tss_id "TSS17764";
Chr3	Cufflinks	exon	718429	718488	.	+	.	gene_id "XLOC_014203"; transcript_id "TCONS_00030571"; exon_number "35"; gene_name "XPO1B"; oId "CUFF.6913.2"; nearest_ref "AT3G03110.1"; class_code "j"; tss_id "TSS17764";
Chr3	Cufflinks	exon	718572	718637	.	+	.	gene_id "XLOC_014203"; transcript_id "TCONS_00030571"; exon_number "36"; gene_name "XPO1B"; oId "CUFF.6913.2"; nearest_ref "AT3G03110.1"; class_code "j"; tss_id "TSS17764";
Chr3	Cufflinks	exon	718726	719315	.	+	.	gene_id "XLOC_014203"; transcript_id "TCONS_00030571"; exon_number "37"; gene_name "XPO1B"; oId "CUFF.6913.2"; nearest_ref "AT3G03110.1"; class_code "j"; tss_id "TSS17764";
Chr3	Cufflinks	exon	708807	709064	.	+	.	gene_id "XLOC_014203"; transcript_id "TCONS_00038343"; exon_number "1"; gene_name "XPO1B"; oId "CUFF.7951.1"; nearest_ref "AT3G03110.1"; class_code "j"; tss_id "TSS17764";
Chr3	Cufflinks	exon	709376	709492	.	+	.	gene_id "XLOC_014203"; transcript_id "TCONS_00038343"; exon_number "2"; gene_name "XPO1B"; oId "CUFF.7951.1"; nearest_ref "AT3G03110.1"; class_code "j"; tss_id "TSS17764";
Chr3	Cufflinks	exon	709633	709725	.	+	.	gene_id "XLOC_014203"; transcript_id "TCONS_00038343"; exon_number "3"; gene_name "XPO1B"; oId "CUFF.7951.1"; nearest_ref "AT3G03110.1"; class_code "j"; tss_id "TSS17764";
Chr3	Cufflinks	exon	709818	709889	.	+	.	gene_id "XLOC_014203"; transcript_id "TCONS_00038343"; exon_number "4"; gene_name "XPO1B"; oId "CUFF.7951.1"; nearest_ref "AT3G03110.1"; class_code "j"; tss_id "TSS17764";
Chr3	Cufflinks	exon	710087	710194	.	+	.	gene_id "XLOC_014203"; transcript_id "TCONS_00038343"; exon_number "5"; gene_name "XPO1B"; oId "CUFF.7951.1"; nearest_ref "AT3G03110.1"; class_code "j"; tss_id "TSS17764";
Chr3	Cufflinks	exon	710268	710350	.	+	.	gene_id "XLOC_014203"; transcript_id "TCONS_00038343"; exon_number "6"; gene_name "XPO1B"; oId "CUFF.7951.1"; nearest_ref "AT3G03110.1"; class_code "j"; tss_id "TSS17764";
Chr3	Cufflinks	exon	710442	710580	.	+	.	gene_id "XLOC_014203"; transcript_id "TCONS_00038343"; exon_number "7"; gene_name "XPO1B"; oId "CUFF.7951.1"; nearest_ref "AT3G03110.1"; class_code "j"; tss_id "TSS17764";
Chr3	Cufflinks	exon	710665	710733	.	+	.	gene_id "XLOC_014203"; transcript_id "TCONS_00038343"; exon_number "8"; gene_name "XPO1B"; oId "CUFF.7951.1"; nearest_ref "AT3G03110.1"; class_code "j"; tss_id "TSS17764";
Chr3	Cufflinks	exon	710817	710894	.	+	.	gene_id "XLOC_014203"; transcript_id "TCONS_00038343"; exon_number "9"; gene_name "XPO1B"; oId "CUFF.7951.1"; nearest_ref "AT3G03110.1"; class_code "j"; tss_id "TSS17764";
Chr3	Cufflinks	exon	711090	711152	.	+	.	gene_id "XLOC_014203"; transcript_id "TCONS_00038343"; exon_number "10"; gene_name "XPO1B"; oId "CUFF.7951.1"; nearest_ref "AT3G03110.1"; class_code "j"; tss_id "TSS17764";
Chr3	Cufflinks	exon	711243	711287	.	+	.	gene_id "XLOC_014203"; transcript_id "TCONS_00038343"; exon_number "11"; gene_name "XPO1B"; oId "CUFF.7951.1"; nearest_ref "AT3G03110.1"; class_code "j"; tss_id "TSS17764";
Chr3	Cufflinks	exon	711457	711564	.	+	.	gene_id "XLOC_014203"; transcript_id "TCONS_00038343"; exon_number "12"; gene_name "XPO1B"; oId "CUFF.7951.1"; nearest_ref "AT3G03110.1"; class_code "j"; tss_id "TSS17764";
Chr3	Cufflinks	exon	711715	711813	.	+	.	gene_id "XLOC_014203"; transcript_id "TCONS_00038343"; exon_number "13"; gene_name "XPO1B"; oId "CUFF.7951.1"; nearest_ref "AT3G03110.1"; class_code "j"; tss_id "TSS17764";
Chr3	Cufflinks	exon	711921	712124	.	+	.	gene_id "XLOC_014203"; transcript_id "TCONS_00038343"; exon_number "14"; gene_name "XPO1B"; oId "CUFF.7951.1"; nearest_ref "AT3G03110.1"; class_code "j"; tss_id "TSS17764";
Chr3	Cufflinks	exon	712380	712439	.	+	.	gene_id "XLOC_014203"; transcript_id "TCONS_00038343"; exon_number "15"; gene_name "XPO1B"; oId "CUFF.7951.1"; nearest_ref "AT3G03110.1"; class_code "j"; tss_id "TSS17764";
Chr3	Cufflinks	exon	712763	712873	.	+	.	gene_id "XLOC_014203"; transcript_id "TCONS_00038343"; exon_number "16"; gene_name "XPO1B"; oId "CUFF.7951.1"; nearest_ref "AT3G03110.1"; class_code "j"; tss_id "TSS17764";
Chr3	Cufflinks	exon	713107	713196	.	+	.	gene_id "XLOC_014203"; transcript_id "TCONS_00038343"; exon_number "17"; gene_name "XPO1B"; oId "CUFF.7951.1"; nearest_ref "AT3G03110.1"; class_code "j"; tss_id "TSS17764";
Chr3	Cufflinks	exon	713370	713478	.	+	.	gene_id "XLOC_014203"; transcript_id "TCONS_00038343"; exon_number "18"; gene_name "XPO1B"; oId "CUFF.7951.1"; nearest_ref "AT3G03110.1"; class_code "j"; tss_id "TSS17764";
Chr3	Cufflinks	exon	713995	714394	.	+	.	gene_id "XLOC_014203"; transcript_id "TCONS_00038343"; exon_number "19"; gene_name "XPO1B"; oId "CUFF.7951.1"; nearest_ref "AT3G03110.1"; class_code "j"; tss_id "TSS17764";
Chr3	Cufflinks	exon	714471	714560	.	+	.	gene_id "XLOC_014203"; transcript_id "TCONS_00038343"; exon_number "20"; gene_name "XPO1B"; oId "CUFF.7951.1"; nearest_ref "AT3G03110.1"; class_code "j"; tss_id "TSS17764";
Chr3	Cufflinks	exon	714710	714795	.	+	.	gene_id "XLOC_014203"; transcript_id "TCONS_00038343"; exon_number "21"; gene_name "XPO1B"; oId "CUFF.7951.1"; nearest_ref "AT3G03110.1"; class_code "j"; tss_id "TSS17764";
Chr3	Cufflinks	exon	714894	714974	.	+	.	gene_id "XLOC_014203"; transcript_id "TCONS_00038343"; exon_number "22"; gene_name "XPO1B"; oId "CUFF.7951.1"; nearest_ref "AT3G03110.1"; class_code "j"; tss_id "TSS17764";
Chr3	Cufflinks	exon	715063	715245	.	+	.	gene_id "XLOC_014203"; transcript_id "TCONS_00038343"; exon_number "23"; gene_name "XPO1B"; oId "CUFF.7951.1"; nearest_ref "AT3G03110.1"; class_code "j"; tss_id "TSS17764";
Chr3	Cufflinks	exon	715456	715522	.	+	.	gene_id "XLOC_014203"; transcript_id "TCONS_00038343"; exon_number "24"; gene_name "XPO1B"; oId "CUFF.7951.1"; nearest_ref "AT3G03110.1"; class_code "j"; tss_id "TSS17764";
Chr3	Cufflinks	exon	715686	715796	.	+	.	gene_id "XLOC_014203"; transcript_id "TCONS_00038343"; exon_number "25"; gene_name "XPO1B"; oId "CUFF.7951.1"; nearest_ref "AT3G03110.1"; class_code "j"; tss_id "TSS17764";
Chr3	Cufflinks	exon	715921	716028	.	+	.	gene_id "XLOC_014203"; transcript_id "TCONS_00038343"; exon_number "26"; gene_name "XPO1B"; oId "CUFF.7951.1"; nearest_ref "AT3G03110.1"; class_code "j"; tss_id "TSS17764";
Chr3	Cufflinks	exon	716118	716255	.	+	.	gene_id "XLOC_014203"; transcript_id "TCONS_00038343"; exon_number "27"; gene_name "XPO1B"; oId "CUFF.7951.1"; nearest_ref "AT3G03110.1"; class_code "j"; tss_id "TSS17764";
Chr3	Cufflinks	exon	716338	716666	.	+	.	gene_id "XLOC_014203"; transcript_id "TCONS_00038343"; exon_number "28"; gene_name "XPO1B"; oId "CUFF.7951.1"; nearest_ref "AT3G03110.1"; class_code "j"; tss_id "TSS17764";
Chr3	Cufflinks	exon	716757	717401	.	+	.	gene_id "XLOC_014203"; transcript_id "TCONS_00038343"; exon_number "29"; gene_name "XPO1B"; oId "CUFF.7951.1"; nearest_ref "AT3G03110.1"; class_code "j"; tss_id "TSS17764";
Chr3	Cufflinks	exon	717997	718087	.	+	.	gene_id "XLOC_014203"; transcript_id "TCONS_00038343"; exon_number "30"; gene_name "XPO1B"; oId "CUFF.7951.1"; nearest_ref "AT3G03110.1"; class_code "j"; tss_id "TSS17764";
Chr3	Cufflinks	exon	718180	718295	.	+	.	gene_id "XLOC_014203"; transcript_id "TCONS_00038343"; exon_number "31"; gene_name "XPO1B"; oId "CUFF.7951.1"; nearest_ref "AT3G03110.1"; class_code "j"; tss_id "TSS17764";
Chr3	Cufflinks	exon	718429	718488	.	+	.	gene_id "XLOC_014203"; transcript_id "TCONS_00038343"; exon_number "32"; gene_name "XPO1B"; oId "CUFF.7951.1"; nearest_ref "AT3G03110.1"; class_code "j"; tss_id "TSS17764";
Chr3	Cufflinks	exon	718572	718637	.	+	.	gene_id "XLOC_014203"; transcript_id "TCONS_00038343"; exon_number "33"; gene_name "XPO1B"; oId "CUFF.7951.1"; nearest_ref "AT3G03110.1"; class_code "j"; tss_id "TSS17764";
Chr3	Cufflinks	exon	718726	719315	.	+	.	gene_id "XLOC_014203"; transcript_id "TCONS_00038343"; exon_number "34"; gene_name "XPO1B"; oId "CUFF.7951.1"; nearest_ref "AT3G03110.1"; class_code "j"; tss_id "TSS17764";
Chr3	Cufflinks	exon	708815	709064	.	+	.	gene_id "XLOC_014203"; transcript_id "TCONS_00041552"; exon_number "1"; gene_name "XPO1B"; oId "CUFF.12089.1"; nearest_ref "AT3G03110.1"; class_code "j"; tss_id "TSS17764";
Chr3	Cufflinks	exon	709376	709492	.	+	.	gene_id "XLOC_014203"; transcript_id "TCONS_00041552"; exon_number "2"; gene_name "XPO1B"; oId "CUFF.12089.1"; nearest_ref "AT3G03110.1"; class_code "j"; tss_id "TSS17764";
Chr3	Cufflinks	exon	709633	709725	.	+	.	gene_id "XLOC_014203"; transcript_id "TCONS_00041552"; exon_number "3"; gene_name "XPO1B"; oId "CUFF.12089.1"; nearest_ref "AT3G03110.1"; class_code "j"; tss_id "TSS17764";
Chr3	Cufflinks	exon	709818	709889	.	+	.	gene_id "XLOC_014203"; transcript_id "TCONS_00041552"; exon_number "4"; gene_name "XPO1B"; oId "CUFF.12089.1"; nearest_ref "AT3G03110.1"; class_code "j"; tss_id "TSS17764";
Chr3	Cufflinks	exon	710087	710194	.	+	.	gene_id "XLOC_014203"; transcript_id "TCONS_00041552"; exon_number "5"; gene_name "XPO1B"; oId "CUFF.12089.1"; nearest_ref "AT3G03110.1"; class_code "j"; tss_id "TSS17764";
Chr3	Cufflinks	exon	710268	710350	.	+	.	gene_id "XLOC_014203"; transcript_id "TCONS_00041552"; exon_number "6"; gene_name "XPO1B"; oId "CUFF.12089.1"; nearest_ref "AT3G03110.1"; class_code "j"; tss_id "TSS17764";
Chr3	Cufflinks	exon	710442	710580	.	+	.	gene_id "XLOC_014203"; transcript_id "TCONS_00041552"; exon_number "7"; gene_name "XPO1B"; oId "CUFF.12089.1"; nearest_ref "AT3G03110.1"; class_code "j"; tss_id "TSS17764";
Chr3	Cufflinks	exon	710665	710733	.	+	.	gene_id "XLOC_014203"; transcript_id "TCONS_00041552"; exon_number "8"; gene_name "XPO1B"; oId "CUFF.12089.1"; nearest_ref "AT3G03110.1"; class_code "j"; tss_id "TSS17764";
Chr3	Cufflinks	exon	710817	710894	.	+	.	gene_id "XLOC_014203"; transcript_id "TCONS_00041552"; exon_number "9"; gene_name "XPO1B"; oId "CUFF.12089.1"; nearest_ref "AT3G03110.1"; class_code "j"; tss_id "TSS17764";
Chr3	Cufflinks	exon	711090	711152	.	+	.	gene_id "XLOC_014203"; transcript_id "TCONS_00041552"; exon_number "10"; gene_name "XPO1B"; oId "CUFF.12089.1"; nearest_ref "AT3G03110.1"; class_code "j"; tss_id "TSS17764";
Chr3	Cufflinks	exon	711243	711287	.	+	.	gene_id "XLOC_014203"; transcript_id "TCONS_00041552"; exon_number "11"; gene_name "XPO1B"; oId "CUFF.12089.1"; nearest_ref "AT3G03110.1"; class_code "j"; tss_id "TSS17764";
Chr3	Cufflinks	exon	711457	711564	.	+	.	gene_id "XLOC_014203"; transcript_id "TCONS_00041552"; exon_number "12"; gene_name "XPO1B"; oId "CUFF.12089.1"; nearest_ref "AT3G03110.1"; class_code "j"; tss_id "TSS17764";
Chr3	Cufflinks	exon	711715	711813	.	+	.	gene_id "XLOC_014203"; transcript_id "TCONS_00041552"; exon_number "13"; gene_name "XPO1B"; oId "CUFF.12089.1"; nearest_ref "AT3G03110.1"; class_code "j"; tss_id "TSS17764";
Chr3	Cufflinks	exon	711921	712124	.	+	.	gene_id "XLOC_014203"; transcript_id "TCONS_00041552"; exon_number "14"; gene_name "XPO1B"; oId "CUFF.12089.1"; nearest_ref "AT3G03110.1"; class_code "j"; tss_id "TSS17764";
Chr3	Cufflinks	exon	712380	712439	.	+	.	gene_id "XLOC_014203"; transcript_id "TCONS_00041552"; exon_number "15"; gene_name "XPO1B"; oId "CUFF.12089.1"; nearest_ref "AT3G03110.1"; class_code "j"; tss_id "TSS17764";
Chr3	Cufflinks	exon	712763	712873	.	+	.	gene_id "XLOC_014203"; transcript_id "TCONS_00041552"; exon_number "16"; gene_name "XPO1B"; oId "CUFF.12089.1"; nearest_ref "AT3G03110.1"; class_code "j"; tss_id "TSS17764";
Chr3	Cufflinks	exon	713099	713196	.	+	.	gene_id "XLOC_014203"; transcript_id "TCONS_00041552"; exon_number "17"; gene_name "XPO1B"; oId "CUFF.12089.1"; nearest_ref "AT3G03110.1"; class_code "j"; tss_id "TSS17764";
Chr3	Cufflinks	exon	713370	713478	.	+	.	gene_id "XLOC_014203"; transcript_id "TCONS_00041552"; exon_number "18"; gene_name "XPO1B"; oId "CUFF.12089.1"; nearest_ref "AT3G03110.1"; class_code "j"; tss_id "TSS17764";
Chr3	Cufflinks	exon	713995	714060	.	+	.	gene_id "XLOC_014203"; transcript_id "TCONS_00041552"; exon_number "19"; gene_name "XPO1B"; oId "CUFF.12089.1"; nearest_ref "AT3G03110.1"; class_code "j"; tss_id "TSS17764";
Chr3	Cufflinks	exon	714133	714231	.	+	.	gene_id "XLOC_014203"; transcript_id "TCONS_00041552"; exon_number "20"; gene_name "XPO1B"; oId "CUFF.12089.1"; nearest_ref "AT3G03110.1"; class_code "j"; tss_id "TSS17764";
Chr3	Cufflinks	exon	714314	714394	.	+	.	gene_id "XLOC_014203"; transcript_id "TCONS_00041552"; exon_number "21"; gene_name "XPO1B"; oId "CUFF.12089.1"; nearest_ref "AT3G03110.1"; class_code "j"; tss_id "TSS17764";
Chr3	Cufflinks	exon	714471	714560	.	+	.	gene_id "XLOC_014203"; transcript_id "TCONS_00041552"; exon_number "22"; gene_name "XPO1B"; oId "CUFF.12089.1"; nearest_ref "AT3G03110.1"; class_code "j"; tss_id "TSS17764";
Chr3	Cufflinks	exon	714710	714795	.	+	.	gene_id "XLOC_014203"; transcript_id "TCONS_00041552"; exon_number "23"; gene_name "XPO1B"; oId "CUFF.12089.1"; nearest_ref "AT3G03110.1"; class_code "j"; tss_id "TSS17764";
Chr3	Cufflinks	exon	714894	714974	.	+	.	gene_id "XLOC_014203"; transcript_id "TCONS_00041552"; exon_number "24"; gene_name "XPO1B"; oId "CUFF.12089.1"; nearest_ref "AT3G03110.1"; class_code "j"; tss_id "TSS17764";
Chr3	Cufflinks	exon	715063	715245	.	+	.	gene_id "XLOC_014203"; transcript_id "TCONS_00041552"; exon_number "25"; gene_name "XPO1B"; oId "CUFF.12089.1"; nearest_ref "AT3G03110.1"; class_code "j"; tss_id "TSS17764";
Chr3	Cufflinks	exon	715456	715522	.	+	.	gene_id "XLOC_014203"; transcript_id "TCONS_00041552"; exon_number "26"; gene_name "XPO1B"; oId "CUFF.12089.1"; nearest_ref "AT3G03110.1"; class_code "j"; tss_id "TSS17764";
Chr3	Cufflinks	exon	715686	715796	.	+	.	gene_id "XLOC_014203"; transcript_id "TCONS_00041552"; exon_number "27"; gene_name "XPO1B"; oId "CUFF.12089.1"; nearest_ref "AT3G03110.1"; class_code "j"; tss_id "TSS17764";
Chr3	Cufflinks	exon	715921	716028	.	+	.	gene_id "XLOC_014203"; transcript_id "TCONS_00041552"; exon_number "28"; gene_name "XPO1B"; oId "CUFF.12089.1"; nearest_ref "AT3G03110.1"; class_code "j"; tss_id "TSS17764";
Chr3	Cufflinks	exon	716118	716255	.	+	.	gene_id "XLOC_014203"; transcript_id "TCONS_00041552"; exon_number "29"; gene_name "XPO1B"; oId "CUFF.12089.1"; nearest_ref "AT3G03110.1"; class_code "j"; tss_id "TSS17764";
Chr3	Cufflinks	exon	716338	716666	.	+	.	gene_id "XLOC_014203"; transcript_id "TCONS_00041552"; exon_number "30"; gene_name "XPO1B"; oId "CUFF.12089.1"; nearest_ref "AT3G03110.1"; class_code "j"; tss_id "TSS17764";
Chr3	Cufflinks	exon	716757	717401	.	+	.	gene_id "XLOC_014203"; transcript_id "TCONS_00041552"; exon_number "31"; gene_name "XPO1B"; oId "CUFF.12089.1"; nearest_ref "AT3G03110.1"; class_code "j"; tss_id "TSS17764";
Chr3	Cufflinks	exon	717997	718087	.	+	.	gene_id "XLOC_014203"; transcript_id "TCONS_00041552"; exon_number "32"; gene_name "XPO1B"; oId "CUFF.12089.1"; nearest_ref "AT3G03110.1"; class_code "j"; tss_id "TSS17764";
Chr3	Cufflinks	exon	718180	718295	.	+	.	gene_id "XLOC_014203"; transcript_id "TCONS_00041552"; exon_number "33"; gene_name "XPO1B"; oId "CUFF.12089.1"; nearest_ref "AT3G03110.1"; class_code "j"; tss_id "TSS17764";
Chr3	Cufflinks	exon	718429	718488	.	+	.	gene_id "XLOC_014203"; transcript_id "TCONS_00041552"; exon_number "34"; gene_name "XPO1B"; oId "CUFF.12089.1"; nearest_ref "AT3G03110.1"; class_code "j"; tss_id "TSS17764";
Chr3	Cufflinks	exon	718572	718637	.	+	.	gene_id "XLOC_014203"; transcript_id "TCONS_00041552"; exon_number "35"; gene_name "XPO1B"; oId "CUFF.12089.1"; nearest_ref "AT3G03110.1"; class_code "j"; tss_id "TSS17764";
Chr3	Cufflinks	exon	718726	719542	.	+	.	gene_id "XLOC_014203"; transcript_id "TCONS_00041552"; exon_number "36"; gene_name "XPO1B"; oId "CUFF.12089.1"; nearest_ref "AT3G03110.1"; class_code "j"; tss_id "TSS17764";
Chr3	Cufflinks	exon	708853	709064	.	+	.	gene_id "XLOC_014203"; transcript_id "TCONS_00030570"; exon_number "1"; gene_name "XPO1B"; oId "CUFF.11577.1"; nearest_ref "AT3G03110.1"; class_code "j"; tss_id "TSS17764";
Chr3	Cufflinks	exon	709376	709492	.	+	.	gene_id "XLOC_014203"; transcript_id "TCONS_00030570"; exon_number "2"; gene_name "XPO1B"; oId "CUFF.11577.1"; nearest_ref "AT3G03110.1"; class_code "j"; tss_id "TSS17764";
Chr3	Cufflinks	exon	709633	709725	.	+	.	gene_id "XLOC_014203"; transcript_id "TCONS_00030570"; exon_number "3"; gene_name "XPO1B"; oId "CUFF.11577.1"; nearest_ref "AT3G03110.1"; class_code "j"; tss_id "TSS17764";
Chr3	Cufflinks	exon	709817	709889	.	+	.	gene_id "XLOC_014203"; transcript_id "TCONS_00030570"; exon_number "4"; gene_name "XPO1B"; oId "CUFF.11577.1"; nearest_ref "AT3G03110.1"; class_code "j"; tss_id "TSS17764";
Chr3	Cufflinks	exon	710087	710350	.	+	.	gene_id "XLOC_014203"; transcript_id "TCONS_00030570"; exon_number "5"; gene_name "XPO1B"; oId "CUFF.11577.1"; nearest_ref "AT3G03110.1"; class_code "j"; tss_id "TSS17764";
Chr3	Cufflinks	exon	710442	710733	.	+	.	gene_id "XLOC_014203"; transcript_id "TCONS_00030570"; exon_number "6"; gene_name "XPO1B"; oId "CUFF.11577.1"; nearest_ref "AT3G03110.1"; class_code "j"; tss_id "TSS17764";
Chr3	Cufflinks	exon	710817	710894	.	+	.	gene_id "XLOC_014203"; transcript_id "TCONS_00030570"; exon_number "7"; gene_name "XPO1B"; oId "CUFF.11577.1"; nearest_ref "AT3G03110.1"; class_code "j"; tss_id "TSS17764";
Chr3	Cufflinks	exon	711090	711154	.	+	.	gene_id "XLOC_014203"; transcript_id "TCONS_00030570"; exon_number "8"; gene_name "XPO1B"; oId "CUFF.11577.1"; nearest_ref "AT3G03110.1"; class_code "j"; tss_id "TSS17764";
Chr3	Cufflinks	exon	711243	711287	.	+	.	gene_id "XLOC_014203"; transcript_id "TCONS_00030570"; exon_number "9"; gene_name "XPO1B"; oId "CUFF.11577.1"; nearest_ref "AT3G03110.1"; class_code "j"; tss_id "TSS17764";
Chr3	Cufflinks	exon	711457	711564	.	+	.	gene_id "XLOC_014203"; transcript_id "TCONS_00030570"; exon_number "10"; gene_name "XPO1B"; oId "CUFF.11577.1"; nearest_ref "AT3G03110.1"; class_code "j"; tss_id "TSS17764";
Chr3	Cufflinks	exon	711715	711813	.	+	.	gene_id "XLOC_014203"; transcript_id "TCONS_00030570"; exon_number "11"; gene_name "XPO1B"; oId "CUFF.11577.1"; nearest_ref "AT3G03110.1"; class_code "j"; tss_id "TSS17764";
Chr3	Cufflinks	exon	711921	712124	.	+	.	gene_id "XLOC_014203"; transcript_id "TCONS_00030570"; exon_number "12"; gene_name "XPO1B"; oId "CUFF.11577.1"; nearest_ref "AT3G03110.1"; class_code "j"; tss_id "TSS17764";
Chr3	Cufflinks	exon	712380	712439	.	+	.	gene_id "XLOC_014203"; transcript_id "TCONS_00030570"; exon_number "13"; gene_name "XPO1B"; oId "CUFF.11577.1"; nearest_ref "AT3G03110.1"; class_code "j"; tss_id "TSS17764";
Chr3	Cufflinks	exon	712763	712873	.	+	.	gene_id "XLOC_014203"; transcript_id "TCONS_00030570"; exon_number "14"; gene_name "XPO1B"; oId "CUFF.11577.1"; nearest_ref "AT3G03110.1"; class_code "j"; tss_id "TSS17764";
Chr3	Cufflinks	exon	713099	713196	.	+	.	gene_id "XLOC_014203"; transcript_id "TCONS_00030570"; exon_number "15"; gene_name "XPO1B"; oId "CUFF.11577.1"; nearest_ref "AT3G03110.1"; class_code "j"; tss_id "TSS17764";
Chr3	Cufflinks	exon	713370	713478	.	+	.	gene_id "XLOC_014203"; transcript_id "TCONS_00030570"; exon_number "16"; gene_name "XPO1B"; oId "CUFF.11577.1"; nearest_ref "AT3G03110.1"; class_code "j"; tss_id "TSS17764";
Chr3	Cufflinks	exon	713995	714060	.	+	.	gene_id "XLOC_014203"; transcript_id "TCONS_00030570"; exon_number "17"; gene_name "XPO1B"; oId "CUFF.11577.1"; nearest_ref "AT3G03110.1"; class_code "j"; tss_id "TSS17764";
Chr3	Cufflinks	exon	714133	714231	.	+	.	gene_id "XLOC_014203"; transcript_id "TCONS_00030570"; exon_number "18"; gene_name "XPO1B"; oId "CUFF.11577.1"; nearest_ref "AT3G03110.1"; class_code "j"; tss_id "TSS17764";
Chr3	Cufflinks	exon	714314	714394	.	+	.	gene_id "XLOC_014203"; transcript_id "TCONS_00030570"; exon_number "19"; gene_name "XPO1B"; oId "CUFF.11577.1"; nearest_ref "AT3G03110.1"; class_code "j"; tss_id "TSS17764";
Chr3	Cufflinks	exon	714471	714560	.	+	.	gene_id "XLOC_014203"; transcript_id "TCONS_00030570"; exon_number "20"; gene_name "XPO1B"; oId "CUFF.11577.1"; nearest_ref "AT3G03110.1"; class_code "j"; tss_id "TSS17764";
Chr3	Cufflinks	exon	714710	714795	.	+	.	gene_id "XLOC_014203"; transcript_id "TCONS_00030570"; exon_number "21"; gene_name "XPO1B"; oId "CUFF.11577.1"; nearest_ref "AT3G03110.1"; class_code "j"; tss_id "TSS17764";
Chr3	Cufflinks	exon	714894	714974	.	+	.	gene_id "XLOC_014203"; transcript_id "TCONS_00030570"; exon_number "22"; gene_name "XPO1B"; oId "CUFF.11577.1"; nearest_ref "AT3G03110.1"; class_code "j"; tss_id "TSS17764";
Chr3	Cufflinks	exon	715063	715245	.	+	.	gene_id "XLOC_014203"; transcript_id "TCONS_00030570"; exon_number "23"; gene_name "XPO1B"; oId "CUFF.11577.1"; nearest_ref "AT3G03110.1"; class_code "j"; tss_id "TSS17764";
Chr3	Cufflinks	exon	715456	715522	.	+	.	gene_id "XLOC_014203"; transcript_id "TCONS_00030570"; exon_number "24"; gene_name "XPO1B"; oId "CUFF.11577.1"; nearest_ref "AT3G03110.1"; class_code "j"; tss_id "TSS17764";
Chr3	Cufflinks	exon	715686	715796	.	+	.	gene_id "XLOC_014203"; transcript_id "TCONS_00030570"; exon_number "25"; gene_name "XPO1B"; oId "CUFF.11577.1"; nearest_ref "AT3G03110.1"; class_code "j"; tss_id "TSS17764";
Chr3	Cufflinks	exon	715921	716028	.	+	.	gene_id "XLOC_014203"; transcript_id "TCONS_00030570"; exon_number "26"; gene_name "XPO1B"; oId "CUFF.11577.1"; nearest_ref "AT3G03110.1"; class_code "j"; tss_id "TSS17764";
Chr3	Cufflinks	exon	716118	716255	.	+	.	gene_id "XLOC_014203"; transcript_id "TCONS_00030570"; exon_number "27"; gene_name "XPO1B"; oId "CUFF.11577.1"; nearest_ref "AT3G03110.1"; class_code "j"; tss_id "TSS17764";
Chr3	Cufflinks	exon	716338	716475	.	+	.	gene_id "XLOC_014203"; transcript_id "TCONS_00030570"; exon_number "28"; gene_name "XPO1B"; oId "CUFF.11577.1"; nearest_ref "AT3G03110.1"; class_code "j"; tss_id "TSS17764";
Chr3	Cufflinks	exon	716562	716666	.	+	.	gene_id "XLOC_014203"; transcript_id "TCONS_00030570"; exon_number "29"; gene_name "XPO1B"; oId "CUFF.11577.1"; nearest_ref "AT3G03110.1"; class_code "j"; tss_id "TSS17764";
Chr3	Cufflinks	exon	716757	717401	.	+	.	gene_id "XLOC_014203"; transcript_id "TCONS_00030570"; exon_number "30"; gene_name "XPO1B"; oId "CUFF.11577.1"; nearest_ref "AT3G03110.1"; class_code "j"; tss_id "TSS17764";
Chr3	Cufflinks	exon	717997	718087	.	+	.	gene_id "XLOC_014203"; transcript_id "TCONS_00030570"; exon_number "31"; gene_name "XPO1B"; oId "CUFF.11577.1"; nearest_ref "AT3G03110.1"; class_code "j"; tss_id "TSS17764";
Chr3	Cufflinks	exon	718180	718295	.	+	.	gene_id "XLOC_014203"; transcript_id "TCONS_00030570"; exon_number "32"; gene_name "XPO1B"; oId "CUFF.11577.1"; nearest_ref "AT3G03110.1"; class_code "j"; tss_id "TSS17764";
Chr3	Cufflinks	exon	718429	718488	.	+	.	gene_id "XLOC_014203"; transcript_id "TCONS_00030570"; exon_number "33"; gene_name "XPO1B"; oId "CUFF.11577.1"; nearest_ref "AT3G03110.1"; class_code "j"; tss_id "TSS17764";
Chr3	Cufflinks	exon	718572	718637	.	+	.	gene_id "XLOC_014203"; transcript_id "TCONS_00030570"; exon_number "34"; gene_name "XPO1B"; oId "CUFF.11577.1"; nearest_ref "AT3G03110.1"; class_code "j"; tss_id "TSS17764";
Chr3	Cufflinks	exon	718726	718920	.	+	.	gene_id "XLOC_014203"; transcript_id "TCONS_00030570"; exon_number "35"; gene_name "XPO1B"; oId "CUFF.11577.1"; nearest_ref "AT3G03110.1"; class_code "j"; tss_id "TSS17764";
Chr3	Cufflinks	exon	717456	717878	.	+	.	gene_id "XLOC_014204"; transcript_id "TCONS_00038344"; exon_number "1"; gene_name "ATARFB1C"; oId "CUFF.7952.1"; nearest_ref "AT3G03120.1"; class_code "i"; tss_id "TSS17766";
Chr3	Cufflinks	exon	723878	724529	.	+	.	gene_id "XLOC_014205"; transcript_id "TCONS_00030572"; exon_number "1"; gene_name "AT3G03140"; oId "AT3G03140.1"; nearest_ref "AT3G03140.1"; class_code "="; tss_id "TSS17767"; p_id "P13860";
Chr3	Cufflinks	exon	724613	725160	.	+	.	gene_id "XLOC_014205"; transcript_id "TCONS_00030572"; exon_number "2"; gene_name "AT3G03140"; oId "AT3G03140.1"; nearest_ref "AT3G03140.1"; class_code "="; tss_id "TSS17767"; p_id "P13860";
Chr3	Cufflinks	exon	725270	725536	.	+	.	gene_id "XLOC_014205"; transcript_id "TCONS_00030572"; exon_number "3"; gene_name "AT3G03140"; oId "AT3G03140.1"; nearest_ref "AT3G03140.1"; class_code "="; tss_id "TSS17767"; p_id "P13860";
Chr3	Cufflinks	exon	725781	727502	.	+	.	gene_id "XLOC_014205"; transcript_id "TCONS_00030572"; exon_number "4"; gene_name "AT3G03140"; oId "AT3G03140.1"; nearest_ref "AT3G03140.1"; class_code "="; tss_id "TSS17767"; p_id "P13860";
Chr3	Cufflinks	exon	729768	730467	.	+	.	gene_id "XLOC_014206"; transcript_id "TCONS_00030573"; exon_number "1"; gene_name "AT3G03160"; oId "AT3G03160.1"; nearest_ref "AT3G03160.1"; class_code "="; tss_id "TSS17768"; p_id "P13861";
Chr3	Cufflinks	exon	731891	732232	.	+	.	gene_id "XLOC_014207"; transcript_id "TCONS_00030574"; exon_number "1"; gene_name "AT3G03170"; oId "AT3G03170.1"; nearest_ref "AT3G03170.1"; class_code "="; tss_id "TSS17769"; p_id "P13862";
Chr3	Cufflinks	exon	732426	732875	.	+	.	gene_id "XLOC_014207"; transcript_id "TCONS_00030574"; exon_number "2"; gene_name "AT3G03170"; oId "AT3G03170.1"; nearest_ref "AT3G03170.1"; class_code "="; tss_id "TSS17769"; p_id "P13862";
Chr3	Cufflinks	exon	733234	733561	.	+	.	gene_id "XLOC_014208"; transcript_id "TCONS_00043019"; exon_number "1"; gene_name "AT3G03180"; oId "CUFF.6918.1"; nearest_ref "AT3G03180.1"; class_code "j"; tss_id "TSS17770";
Chr3	Cufflinks	exon	733666	734100	.	+	.	gene_id "XLOC_014208"; transcript_id "TCONS_00043019"; exon_number "2"; gene_name "AT3G03180"; oId "CUFF.6918.1"; nearest_ref "AT3G03180.1"; class_code "j"; tss_id "TSS17770";
Chr3	Cufflinks	exon	734204	734285	.	+	.	gene_id "XLOC_014208"; transcript_id "TCONS_00043019"; exon_number "3"; gene_name "AT3G03180"; oId "CUFF.6918.1"; nearest_ref "AT3G03180.1"; class_code "j"; tss_id "TSS17770";
Chr3	Cufflinks	exon	734383	734753	.	+	.	gene_id "XLOC_014208"; transcript_id "TCONS_00043019"; exon_number "4"; gene_name "AT3G03180"; oId "CUFF.6918.1"; nearest_ref "AT3G03180.1"; class_code "j"; tss_id "TSS17770";
Chr3	Cufflinks	exon	733387	733561	.	+	.	gene_id "XLOC_014208"; transcript_id "TCONS_00030575"; exon_number "1"; gene_name "AT3G03180"; oId "AT3G03180.1"; nearest_ref "AT3G03180.1"; class_code "="; tss_id "TSS17771"; p_id "P13863";
Chr3	Cufflinks	exon	733666	733757	.	+	.	gene_id "XLOC_014208"; transcript_id "TCONS_00030575"; exon_number "2"; gene_name "AT3G03180"; oId "AT3G03180.1"; nearest_ref "AT3G03180.1"; class_code "="; tss_id "TSS17771"; p_id "P13863";
Chr3	Cufflinks	exon	733843	733923	.	+	.	gene_id "XLOC_014208"; transcript_id "TCONS_00030575"; exon_number "3"; gene_name "AT3G03180"; oId "AT3G03180.1"; nearest_ref "AT3G03180.1"; class_code "="; tss_id "TSS17771"; p_id "P13863";
Chr3	Cufflinks	exon	734003	734100	.	+	.	gene_id "XLOC_014208"; transcript_id "TCONS_00030575"; exon_number "4"; gene_name "AT3G03180"; oId "AT3G03180.1"; nearest_ref "AT3G03180.1"; class_code "="; tss_id "TSS17771"; p_id "P13863";
Chr3	Cufflinks	exon	734204	734285	.	+	.	gene_id "XLOC_014208"; transcript_id "TCONS_00030575"; exon_number "5"; gene_name "AT3G03180"; oId "AT3G03180.1"; nearest_ref "AT3G03180.1"; class_code "="; tss_id "TSS17771"; p_id "P13863";
Chr3	Cufflinks	exon	734383	734483	.	+	.	gene_id "XLOC_014208"; transcript_id "TCONS_00030575"; exon_number "6"; gene_name "AT3G03180"; oId "AT3G03180.1"; nearest_ref "AT3G03180.1"; class_code "="; tss_id "TSS17771"; p_id "P13863";
Chr3	Cufflinks	exon	733387	733560	.	+	.	gene_id "XLOC_014208"; transcript_id "TCONS_00041554"; exon_number "1"; gene_name "AT3G03180"; oId "CUFF.12095.2"; nearest_ref "AT3G03180.1"; class_code "j"; tss_id "TSS17771";
Chr3	Cufflinks	exon	733666	733757	.	+	.	gene_id "XLOC_014208"; transcript_id "TCONS_00041554"; exon_number "2"; gene_name "AT3G03180"; oId "CUFF.12095.2"; nearest_ref "AT3G03180.1"; class_code "j"; tss_id "TSS17771";
Chr3	Cufflinks	exon	733843	733923	.	+	.	gene_id "XLOC_014208"; transcript_id "TCONS_00041554"; exon_number "3"; gene_name "AT3G03180"; oId "CUFF.12095.2"; nearest_ref "AT3G03180.1"; class_code "j"; tss_id "TSS17771";
Chr3	Cufflinks	exon	734003	734100	.	+	.	gene_id "XLOC_014208"; transcript_id "TCONS_00041554"; exon_number "4"; gene_name "AT3G03180"; oId "CUFF.12095.2"; nearest_ref "AT3G03180.1"; class_code "j"; tss_id "TSS17771";
Chr3	Cufflinks	exon	734204	734285	.	+	.	gene_id "XLOC_014208"; transcript_id "TCONS_00041554"; exon_number "5"; gene_name "AT3G03180"; oId "CUFF.12095.2"; nearest_ref "AT3G03180.1"; class_code "j"; tss_id "TSS17771";
Chr3	Cufflinks	exon	734383	734621	.	+	.	gene_id "XLOC_014208"; transcript_id "TCONS_00041554"; exon_number "6"; gene_name "AT3G03180"; oId "CUFF.12095.2"; nearest_ref "AT3G03180.1"; class_code "j"; tss_id "TSS17771";
Chr3	Cufflinks	exon	733387	733561	.	+	.	gene_id "XLOC_014208"; transcript_id "TCONS_00030576"; exon_number "1"; gene_name "AT3G03180"; oId "CUFF.11581.2"; nearest_ref "AT3G03180.1"; class_code "j"; tss_id "TSS17771";
Chr3	Cufflinks	exon	733843	733923	.	+	.	gene_id "XLOC_014208"; transcript_id "TCONS_00030576"; exon_number "2"; gene_name "AT3G03180"; oId "CUFF.11581.2"; nearest_ref "AT3G03180.1"; class_code "j"; tss_id "TSS17771";
Chr3	Cufflinks	exon	734003	734100	.	+	.	gene_id "XLOC_014208"; transcript_id "TCONS_00030576"; exon_number "3"; gene_name "AT3G03180"; oId "CUFF.11581.2"; nearest_ref "AT3G03180.1"; class_code "j"; tss_id "TSS17771";
Chr3	Cufflinks	exon	734204	734801	.	+	.	gene_id "XLOC_014208"; transcript_id "TCONS_00030576"; exon_number "4"; gene_name "AT3G03180"; oId "CUFF.11581.2"; nearest_ref "AT3G03180.1"; class_code "j"; tss_id "TSS17771";
Chr3	Cufflinks	exon	735028	735217	.	+	.	gene_id "XLOC_014209"; transcript_id "TCONS_00030578"; exon_number "1"; gene_name "ATGSTF11"; oId "AT3G03190.1"; nearest_ref "AT3G03190.1"; class_code "="; tss_id "TSS17772"; p_id "P13864";
Chr3	Cufflinks	exon	735290	735338	.	+	.	gene_id "XLOC_014209"; transcript_id "TCONS_00030578"; exon_number "2"; gene_name "ATGSTF11"; oId "AT3G03190.1"; nearest_ref "AT3G03190.1"; class_code "="; tss_id "TSS17772"; p_id "P13864";
Chr3	Cufflinks	exon	735429	735987	.	+	.	gene_id "XLOC_014209"; transcript_id "TCONS_00030578"; exon_number "3"; gene_name "ATGSTF11"; oId "AT3G03190.1"; nearest_ref "AT3G03190.1"; class_code "="; tss_id "TSS17772"; p_id "P13864";
Chr3	Cufflinks	exon	735028	735338	.	+	.	gene_id "XLOC_014209"; transcript_id "TCONS_00030577"; exon_number "1"; gene_name "ATGSTF11"; oId "CUFF.7956.1"; nearest_ref "AT3G03190.1"; class_code "j"; tss_id "TSS17772";
Chr3	Cufflinks	exon	735429	735987	.	+	.	gene_id "XLOC_014209"; transcript_id "TCONS_00030577"; exon_number "2"; gene_name "ATGSTF11"; oId "CUFF.7956.1"; nearest_ref "AT3G03190.1"; class_code "j"; tss_id "TSS17772";
Chr3	Cufflinks	exon	740770	742938	.	+	.	gene_id "XLOC_014210"; transcript_id "TCONS_00030579"; exon_number "1"; gene_name "AT3G03210"; oId "CUFF.11583.1"; nearest_ref "AT3G03210.1"; class_code "="; tss_id "TSS17773"; p_id "P13865";
Chr3	Cufflinks	exon	765459	766387	.	+	.	gene_id "XLOC_014211"; transcript_id "TCONS_00030580"; exon_number "1"; gene_name "AT3G03280"; oId "AT3G03280.1"; nearest_ref "AT3G03280.1"; class_code "="; tss_id "TSS17774"; p_id "P13866";
Chr3	Cufflinks	exon	766745	767186	.	+	.	gene_id "XLOC_014212"; transcript_id "TCONS_00030581"; exon_number "1"; gene_name "AT3G03290"; oId "AT3G03290.1"; nearest_ref "AT3G03290.1"; class_code "="; tss_id "TSS17775"; p_id "P13867";
Chr3	Cufflinks	exon	767272	767357	.	+	.	gene_id "XLOC_014212"; transcript_id "TCONS_00030581"; exon_number "2"; gene_name "AT3G03290"; oId "AT3G03290.1"; nearest_ref "AT3G03290.1"; class_code "="; tss_id "TSS17775"; p_id "P13867";
Chr3	Cufflinks	exon	767446	767742	.	+	.	gene_id "XLOC_014212"; transcript_id "TCONS_00030581"; exon_number "3"; gene_name "AT3G03290"; oId "AT3G03290.1"; nearest_ref "AT3G03290.1"; class_code "="; tss_id "TSS17775"; p_id "P13867";
Chr3	Cufflinks	exon	781715	782043	.	+	.	gene_id "XLOC_014213"; transcript_id "TCONS_00030582"; exon_number "1"; gene_name "AT3G03320"; oId "AT3G03320.1"; nearest_ref "AT3G03320.1"; class_code "="; tss_id "TSS17776"; p_id "P13868";
Chr3	Cufflinks	exon	782133	782260	.	+	.	gene_id "XLOC_014213"; transcript_id "TCONS_00030582"; exon_number "2"; gene_name "AT3G03320"; oId "AT3G03320.1"; nearest_ref "AT3G03320.1"; class_code "="; tss_id "TSS17776"; p_id "P13868";
Chr3	Cufflinks	exon	782365	782425	.	+	.	gene_id "XLOC_014213"; transcript_id "TCONS_00030582"; exon_number "3"; gene_name "AT3G03320"; oId "AT3G03320.1"; nearest_ref "AT3G03320.1"; class_code "="; tss_id "TSS17776"; p_id "P13868";
Chr3	Cufflinks	exon	782512	782560	.	+	.	gene_id "XLOC_014213"; transcript_id "TCONS_00030582"; exon_number "4"; gene_name "AT3G03320"; oId "AT3G03320.1"; nearest_ref "AT3G03320.1"; class_code "="; tss_id "TSS17776"; p_id "P13868";
Chr3	Cufflinks	exon	782693	782747	.	+	.	gene_id "XLOC_014213"; transcript_id "TCONS_00030582"; exon_number "5"; gene_name "AT3G03320"; oId "AT3G03320.1"; nearest_ref "AT3G03320.1"; class_code "="; tss_id "TSS17776"; p_id "P13868";
Chr3	Cufflinks	exon	782834	782921	.	+	.	gene_id "XLOC_014213"; transcript_id "TCONS_00030582"; exon_number "6"; gene_name "AT3G03320"; oId "AT3G03320.1"; nearest_ref "AT3G03320.1"; class_code "="; tss_id "TSS17776"; p_id "P13868";
Chr3	Cufflinks	exon	783016	783134	.	+	.	gene_id "XLOC_014213"; transcript_id "TCONS_00030582"; exon_number "7"; gene_name "AT3G03320"; oId "AT3G03320.1"; nearest_ref "AT3G03320.1"; class_code "="; tss_id "TSS17776"; p_id "P13868";
Chr3	Cufflinks	exon	783227	783464	.	+	.	gene_id "XLOC_014213"; transcript_id "TCONS_00030582"; exon_number "8"; gene_name "AT3G03320"; oId "AT3G03320.1"; nearest_ref "AT3G03320.1"; class_code "="; tss_id "TSS17776"; p_id "P13868";
Chr3	Cufflinks	exon	786320	786585	.	+	.	gene_id "XLOC_014214"; transcript_id "TCONS_00030583"; exon_number "1"; gene_name "UNE6"; oId "AT3G03340.1"; nearest_ref "AT3G03340.1"; class_code "="; tss_id "TSS17777"; p_id "P13869";
Chr3	Cufflinks	exon	786874	786926	.	+	.	gene_id "XLOC_014214"; transcript_id "TCONS_00030583"; exon_number "2"; gene_name "UNE6"; oId "AT3G03340.1"; nearest_ref "AT3G03340.1"; class_code "="; tss_id "TSS17777"; p_id "P13869";
Chr3	Cufflinks	exon	787246	787414	.	+	.	gene_id "XLOC_014214"; transcript_id "TCONS_00030583"; exon_number "3"; gene_name "UNE6"; oId "AT3G03340.1"; nearest_ref "AT3G03340.1"; class_code "="; tss_id "TSS17777"; p_id "P13869";
Chr3	Cufflinks	exon	787505	787568	.	+	.	gene_id "XLOC_014214"; transcript_id "TCONS_00030583"; exon_number "4"; gene_name "UNE6"; oId "AT3G03340.1"; nearest_ref "AT3G03340.1"; class_code "="; tss_id "TSS17777"; p_id "P13869";
Chr3	Cufflinks	exon	787686	787765	.	+	.	gene_id "XLOC_014214"; transcript_id "TCONS_00030583"; exon_number "5"; gene_name "UNE6"; oId "AT3G03340.1"; nearest_ref "AT3G03340.1"; class_code "="; tss_id "TSS17777"; p_id "P13869";
Chr3	Cufflinks	exon	787861	788008	.	+	.	gene_id "XLOC_014214"; transcript_id "TCONS_00030583"; exon_number "6"; gene_name "UNE6"; oId "AT3G03340.1"; nearest_ref "AT3G03340.1"; class_code "="; tss_id "TSS17777"; p_id "P13869";
Chr3	Cufflinks	exon	788297	788358	.	+	.	gene_id "XLOC_014214"; transcript_id "TCONS_00030583"; exon_number "7"; gene_name "UNE6"; oId "AT3G03340.1"; nearest_ref "AT3G03340.1"; class_code "="; tss_id "TSS17777"; p_id "P13869";
Chr3	Cufflinks	exon	788441	788503	.	+	.	gene_id "XLOC_014214"; transcript_id "TCONS_00030583"; exon_number "8"; gene_name "UNE6"; oId "AT3G03340.1"; nearest_ref "AT3G03340.1"; class_code "="; tss_id "TSS17777"; p_id "P13869";
Chr3	Cufflinks	exon	788782	788840	.	+	.	gene_id "XLOC_014214"; transcript_id "TCONS_00030583"; exon_number "9"; gene_name "UNE6"; oId "AT3G03340.1"; nearest_ref "AT3G03340.1"; class_code "="; tss_id "TSS17777"; p_id "P13869";
Chr3	Cufflinks	exon	789142	789223	.	+	.	gene_id "XLOC_014214"; transcript_id "TCONS_00030583"; exon_number "10"; gene_name "UNE6"; oId "AT3G03340.1"; nearest_ref "AT3G03340.1"; class_code "="; tss_id "TSS17777"; p_id "P13869";
Chr3	Cufflinks	exon	789300	789328	.	+	.	gene_id "XLOC_014214"; transcript_id "TCONS_00030583"; exon_number "11"; gene_name "UNE6"; oId "AT3G03340.1"; nearest_ref "AT3G03340.1"; class_code "="; tss_id "TSS17777"; p_id "P13869";
Chr3	Cufflinks	exon	789421	789654	.	+	.	gene_id "XLOC_014214"; transcript_id "TCONS_00030583"; exon_number "12"; gene_name "UNE6"; oId "AT3G03340.1"; nearest_ref "AT3G03340.1"; class_code "="; tss_id "TSS17777"; p_id "P13869";
Chr3	Cufflinks	exon	789744	790077	.	+	.	gene_id "XLOC_014214"; transcript_id "TCONS_00030583"; exon_number "13"; gene_name "UNE6"; oId "AT3G03340.1"; nearest_ref "AT3G03340.1"; class_code "="; tss_id "TSS17777"; p_id "P13869";
Chr3	Cufflinks	exon	786320	786585	.	+	.	gene_id "XLOC_014214"; transcript_id "TCONS_00038345"; exon_number "1"; gene_name "UNE6"; oId "CUFF.7913.3"; nearest_ref "AT3G03340.1"; class_code "j"; tss_id "TSS17777";
Chr3	Cufflinks	exon	786874	786926	.	+	.	gene_id "XLOC_014214"; transcript_id "TCONS_00038345"; exon_number "2"; gene_name "UNE6"; oId "CUFF.7913.3"; nearest_ref "AT3G03340.1"; class_code "j"; tss_id "TSS17777";
Chr3	Cufflinks	exon	787246	787414	.	+	.	gene_id "XLOC_014214"; transcript_id "TCONS_00038345"; exon_number "3"; gene_name "UNE6"; oId "CUFF.7913.3"; nearest_ref "AT3G03340.1"; class_code "j"; tss_id "TSS17777";
Chr3	Cufflinks	exon	787505	787568	.	+	.	gene_id "XLOC_014214"; transcript_id "TCONS_00038345"; exon_number "4"; gene_name "UNE6"; oId "CUFF.7913.3"; nearest_ref "AT3G03340.1"; class_code "j"; tss_id "TSS17777";
Chr3	Cufflinks	exon	787686	787765	.	+	.	gene_id "XLOC_014214"; transcript_id "TCONS_00038345"; exon_number "5"; gene_name "UNE6"; oId "CUFF.7913.3"; nearest_ref "AT3G03340.1"; class_code "j"; tss_id "TSS17777";
Chr3	Cufflinks	exon	787861	788008	.	+	.	gene_id "XLOC_014214"; transcript_id "TCONS_00038345"; exon_number "6"; gene_name "UNE6"; oId "CUFF.7913.3"; nearest_ref "AT3G03340.1"; class_code "j"; tss_id "TSS17777";
Chr3	Cufflinks	exon	788297	788358	.	+	.	gene_id "XLOC_014214"; transcript_id "TCONS_00038345"; exon_number "7"; gene_name "UNE6"; oId "CUFF.7913.3"; nearest_ref "AT3G03340.1"; class_code "j"; tss_id "TSS17777";
Chr3	Cufflinks	exon	788441	788503	.	+	.	gene_id "XLOC_014214"; transcript_id "TCONS_00038345"; exon_number "8"; gene_name "UNE6"; oId "CUFF.7913.3"; nearest_ref "AT3G03340.1"; class_code "j"; tss_id "TSS17777";
Chr3	Cufflinks	exon	788782	788840	.	+	.	gene_id "XLOC_014214"; transcript_id "TCONS_00038345"; exon_number "9"; gene_name "UNE6"; oId "CUFF.7913.3"; nearest_ref "AT3G03340.1"; class_code "j"; tss_id "TSS17777";
Chr3	Cufflinks	exon	788956	788993	.	+	.	gene_id "XLOC_014214"; transcript_id "TCONS_00038345"; exon_number "10"; gene_name "UNE6"; oId "CUFF.7913.3"; nearest_ref "AT3G03340.1"; class_code "j"; tss_id "TSS17777";
Chr3	Cufflinks	exon	789142	789223	.	+	.	gene_id "XLOC_014214"; transcript_id "TCONS_00038345"; exon_number "11"; gene_name "UNE6"; oId "CUFF.7913.3"; nearest_ref "AT3G03340.1"; class_code "j"; tss_id "TSS17777";
Chr3	Cufflinks	exon	789300	789328	.	+	.	gene_id "XLOC_014214"; transcript_id "TCONS_00038345"; exon_number "12"; gene_name "UNE6"; oId "CUFF.7913.3"; nearest_ref "AT3G03340.1"; class_code "j"; tss_id "TSS17777";
Chr3	Cufflinks	exon	789421	789654	.	+	.	gene_id "XLOC_014214"; transcript_id "TCONS_00038345"; exon_number "13"; gene_name "UNE6"; oId "CUFF.7913.3"; nearest_ref "AT3G03340.1"; class_code "j"; tss_id "TSS17777";
Chr3	Cufflinks	exon	789744	790215	.	+	.	gene_id "XLOC_014214"; transcript_id "TCONS_00038345"; exon_number "14"; gene_name "UNE6"; oId "CUFF.7913.3"; nearest_ref "AT3G03340.1"; class_code "j"; tss_id "TSS17777";
Chr3	Cufflinks	exon	786943	787241	.	+	.	gene_id "XLOC_014215"; transcript_id "TCONS_00038346"; exon_number "1"; gene_name "UNE6"; oId "CUFF.6926.1"; nearest_ref "AT3G03340.1"; class_code "i"; tss_id "TSS17778";
Chr3	Cufflinks	exon	791183	791559	.	+	.	gene_id "XLOC_014216"; transcript_id "TCONS_00043020"; exon_number "1"; gene_name "AT3G03350"; oId "CUFF.6927.2"; nearest_ref "AT3G03350.2"; class_code "j"; tss_id "TSS17779";
Chr3	Cufflinks	exon	791881	791991	.	+	.	gene_id "XLOC_014216"; transcript_id "TCONS_00043020"; exon_number "2"; gene_name "AT3G03350"; oId "CUFF.6927.2"; nearest_ref "AT3G03350.2"; class_code "j"; tss_id "TSS17779";
Chr3	Cufflinks	exon	792493	792556	.	+	.	gene_id "XLOC_014216"; transcript_id "TCONS_00043020"; exon_number "3"; gene_name "AT3G03350"; oId "CUFF.6927.2"; nearest_ref "AT3G03350.2"; class_code "j"; tss_id "TSS17779";
Chr3	Cufflinks	exon	792698	792733	.	+	.	gene_id "XLOC_014216"; transcript_id "TCONS_00043020"; exon_number "4"; gene_name "AT3G03350"; oId "CUFF.6927.2"; nearest_ref "AT3G03350.2"; class_code "j"; tss_id "TSS17779";
Chr3	Cufflinks	exon	792928	793117	.	+	.	gene_id "XLOC_014216"; transcript_id "TCONS_00043020"; exon_number "5"; gene_name "AT3G03350"; oId "CUFF.6927.2"; nearest_ref "AT3G03350.2"; class_code "j"; tss_id "TSS17779";
Chr3	Cufflinks	exon	793414	793628	.	+	.	gene_id "XLOC_014216"; transcript_id "TCONS_00043020"; exon_number "6"; gene_name "AT3G03350"; oId "CUFF.6927.2"; nearest_ref "AT3G03350.2"; class_code "j"; tss_id "TSS17779";
Chr3	Cufflinks	exon	793946	794044	.	+	.	gene_id "XLOC_014216"; transcript_id "TCONS_00043020"; exon_number "7"; gene_name "AT3G03350"; oId "CUFF.6927.2"; nearest_ref "AT3G03350.2"; class_code "j"; tss_id "TSS17779";
Chr3	Cufflinks	exon	794247	794348	.	+	.	gene_id "XLOC_014216"; transcript_id "TCONS_00043020"; exon_number "8"; gene_name "AT3G03350"; oId "CUFF.6927.2"; nearest_ref "AT3G03350.2"; class_code "j"; tss_id "TSS17779";
Chr3	Cufflinks	exon	794533	794616	.	+	.	gene_id "XLOC_014216"; transcript_id "TCONS_00043020"; exon_number "9"; gene_name "AT3G03350"; oId "CUFF.6927.2"; nearest_ref "AT3G03350.2"; class_code "j"; tss_id "TSS17779";
Chr3	Cufflinks	exon	794694	794812	.	+	.	gene_id "XLOC_014216"; transcript_id "TCONS_00043020"; exon_number "10"; gene_name "AT3G03350"; oId "CUFF.6927.2"; nearest_ref "AT3G03350.2"; class_code "j"; tss_id "TSS17779";
Chr3	Cufflinks	exon	791183	791559	.	+	.	gene_id "XLOC_014216"; transcript_id "TCONS_00030584"; exon_number "1"; gene_name "AT3G03350"; oId "AT3G03350.2"; nearest_ref "AT3G03350.2"; class_code "="; tss_id "TSS17779"; p_id "P13870";
Chr3	Cufflinks	exon	791881	791991	.	+	.	gene_id "XLOC_014216"; transcript_id "TCONS_00030584"; exon_number "2"; gene_name "AT3G03350"; oId "AT3G03350.2"; nearest_ref "AT3G03350.2"; class_code "="; tss_id "TSS17779"; p_id "P13870";
Chr3	Cufflinks	exon	792493	792556	.	+	.	gene_id "XLOC_014216"; transcript_id "TCONS_00030584"; exon_number "3"; gene_name "AT3G03350"; oId "AT3G03350.2"; nearest_ref "AT3G03350.2"; class_code "="; tss_id "TSS17779"; p_id "P13870";
Chr3	Cufflinks	exon	792698	792733	.	+	.	gene_id "XLOC_014216"; transcript_id "TCONS_00030584"; exon_number "4"; gene_name "AT3G03350"; oId "AT3G03350.2"; nearest_ref "AT3G03350.2"; class_code "="; tss_id "TSS17779"; p_id "P13870";
Chr3	Cufflinks	exon	792928	793117	.	+	.	gene_id "XLOC_014216"; transcript_id "TCONS_00030584"; exon_number "5"; gene_name "AT3G03350"; oId "AT3G03350.2"; nearest_ref "AT3G03350.2"; class_code "="; tss_id "TSS17779"; p_id "P13870";
Chr3	Cufflinks	exon	793376	793452	.	+	.	gene_id "XLOC_014216"; transcript_id "TCONS_00030584"; exon_number "6"; gene_name "AT3G03350"; oId "AT3G03350.2"; nearest_ref "AT3G03350.2"; class_code "="; tss_id "TSS17779"; p_id "P13870";
Chr3	Cufflinks	exon	793536	793628	.	+	.	gene_id "XLOC_014216"; transcript_id "TCONS_00030584"; exon_number "7"; gene_name "AT3G03350"; oId "AT3G03350.2"; nearest_ref "AT3G03350.2"; class_code "="; tss_id "TSS17779"; p_id "P13870";
Chr3	Cufflinks	exon	793946	794044	.	+	.	gene_id "XLOC_014216"; transcript_id "TCONS_00030584"; exon_number "8"; gene_name "AT3G03350"; oId "AT3G03350.2"; nearest_ref "AT3G03350.2"; class_code "="; tss_id "TSS17779"; p_id "P13870";
Chr3	Cufflinks	exon	794247	794348	.	+	.	gene_id "XLOC_014216"; transcript_id "TCONS_00030584"; exon_number "9"; gene_name "AT3G03350"; oId "AT3G03350.2"; nearest_ref "AT3G03350.2"; class_code "="; tss_id "TSS17779"; p_id "P13870";
Chr3	Cufflinks	exon	794533	794812	.	+	.	gene_id "XLOC_014216"; transcript_id "TCONS_00030584"; exon_number "10"; gene_name "AT3G03350"; oId "AT3G03350.2"; nearest_ref "AT3G03350.2"; class_code "="; tss_id "TSS17779"; p_id "P13870";
Chr3	Cufflinks	exon	791183	791509	.	+	.	gene_id "XLOC_014216"; transcript_id "TCONS_00038347"; exon_number "1"; gene_name "AT3G03350"; oId "CUFF.7964.2"; nearest_ref "AT3G03350.2"; class_code "j"; tss_id "TSS17779";
Chr3	Cufflinks	exon	791943	791977	.	+	.	gene_id "XLOC_014216"; transcript_id "TCONS_00038347"; exon_number "2"; gene_name "AT3G03350"; oId "CUFF.7964.2"; nearest_ref "AT3G03350.2"; class_code "j"; tss_id "TSS17779";
Chr3	Cufflinks	exon	792493	792556	.	+	.	gene_id "XLOC_014216"; transcript_id "TCONS_00038347"; exon_number "3"; gene_name "AT3G03350"; oId "CUFF.7964.2"; nearest_ref "AT3G03350.2"; class_code "j"; tss_id "TSS17779";
Chr3	Cufflinks	exon	792989	793123	.	+	.	gene_id "XLOC_014216"; transcript_id "TCONS_00038347"; exon_number "4"; gene_name "AT3G03350"; oId "CUFF.7964.2"; nearest_ref "AT3G03350.2"; class_code "j"; tss_id "TSS17779";
Chr3	Cufflinks	exon	793420	793435	.	+	.	gene_id "XLOC_014216"; transcript_id "TCONS_00038347"; exon_number "5"; gene_name "AT3G03350"; oId "CUFF.7964.2"; nearest_ref "AT3G03350.2"; class_code "j"; tss_id "TSS17779";
Chr3	Cufflinks	exon	793536	793628	.	+	.	gene_id "XLOC_014216"; transcript_id "TCONS_00038347"; exon_number "6"; gene_name "AT3G03350"; oId "CUFF.7964.2"; nearest_ref "AT3G03350.2"; class_code "j"; tss_id "TSS17779";
Chr3	Cufflinks	exon	793946	794044	.	+	.	gene_id "XLOC_014216"; transcript_id "TCONS_00038347"; exon_number "7"; gene_name "AT3G03350"; oId "CUFF.7964.2"; nearest_ref "AT3G03350.2"; class_code "j"; tss_id "TSS17779";
Chr3	Cufflinks	exon	794247	794348	.	+	.	gene_id "XLOC_014216"; transcript_id "TCONS_00038347"; exon_number "8"; gene_name "AT3G03350"; oId "CUFF.7964.2"; nearest_ref "AT3G03350.2"; class_code "j"; tss_id "TSS17779";
Chr3	Cufflinks	exon	794533	794616	.	+	.	gene_id "XLOC_014216"; transcript_id "TCONS_00038347"; exon_number "9"; gene_name "AT3G03350"; oId "CUFF.7964.2"; nearest_ref "AT3G03350.2"; class_code "j"; tss_id "TSS17779";
Chr3	Cufflinks	exon	794694	795038	.	+	.	gene_id "XLOC_014216"; transcript_id "TCONS_00038347"; exon_number "10"; gene_name "AT3G03350"; oId "CUFF.7964.2"; nearest_ref "AT3G03350.2"; class_code "j"; tss_id "TSS17779";
Chr3	Cufflinks	exon	795160	795286	.	+	.	gene_id "XLOC_014216"; transcript_id "TCONS_00038347"; exon_number "11"; gene_name "AT3G03350"; oId "CUFF.7964.2"; nearest_ref "AT3G03350.2"; class_code "j"; tss_id "TSS17779";
Chr3	Cufflinks	exon	795363	796265	.	+	.	gene_id "XLOC_014216"; transcript_id "TCONS_00038347"; exon_number "12"; gene_name "AT3G03350"; oId "CUFF.7964.2"; nearest_ref "AT3G03350.2"; class_code "j"; tss_id "TSS17779";
Chr3	Cufflinks	exon	796380	796562	.	+	.	gene_id "XLOC_014216"; transcript_id "TCONS_00038347"; exon_number "13"; gene_name "AT3G03350"; oId "CUFF.7964.2"; nearest_ref "AT3G03350.2"; class_code "j"; tss_id "TSS17779";
Chr3	Cufflinks	exon	796628	797013	.	+	.	gene_id "XLOC_014216"; transcript_id "TCONS_00038347"; exon_number "14"; gene_name "AT3G03350"; oId "CUFF.7964.2"; nearest_ref "AT3G03350.2"; class_code "j"; tss_id "TSS17779";
Chr3	Cufflinks	exon	791273	791509	.	+	.	gene_id "XLOC_014216"; transcript_id "TCONS_00030585"; exon_number "1"; gene_name "AT3G03350"; oId "AT3G03350.1"; nearest_ref "AT3G03350.1"; class_code "="; tss_id "TSS17779"; p_id "P13871";
Chr3	Cufflinks	exon	791943	791977	.	+	.	gene_id "XLOC_014216"; transcript_id "TCONS_00030585"; exon_number "2"; gene_name "AT3G03350"; oId "AT3G03350.1"; nearest_ref "AT3G03350.1"; class_code "="; tss_id "TSS17779"; p_id "P13871";
Chr3	Cufflinks	exon	792493	792556	.	+	.	gene_id "XLOC_014216"; transcript_id "TCONS_00030585"; exon_number "3"; gene_name "AT3G03350"; oId "AT3G03350.1"; nearest_ref "AT3G03350.1"; class_code "="; tss_id "TSS17779"; p_id "P13871";
Chr3	Cufflinks	exon	792698	792733	.	+	.	gene_id "XLOC_014216"; transcript_id "TCONS_00030585"; exon_number "4"; gene_name "AT3G03350"; oId "AT3G03350.1"; nearest_ref "AT3G03350.1"; class_code "="; tss_id "TSS17779"; p_id "P13871";
Chr3	Cufflinks	exon	792928	793068	.	+	.	gene_id "XLOC_014216"; transcript_id "TCONS_00030585"; exon_number "5"; gene_name "AT3G03350"; oId "AT3G03350.1"; nearest_ref "AT3G03350.1"; class_code "="; tss_id "TSS17779"; p_id "P13871";
Chr3	Cufflinks	exon	793414	793452	.	+	.	gene_id "XLOC_014216"; transcript_id "TCONS_00030585"; exon_number "6"; gene_name "AT3G03350"; oId "AT3G03350.1"; nearest_ref "AT3G03350.1"; class_code "="; tss_id "TSS17779"; p_id "P13871";
Chr3	Cufflinks	exon	793536	793628	.	+	.	gene_id "XLOC_014216"; transcript_id "TCONS_00030585"; exon_number "7"; gene_name "AT3G03350"; oId "AT3G03350.1"; nearest_ref "AT3G03350.1"; class_code "="; tss_id "TSS17779"; p_id "P13871";
Chr3	Cufflinks	exon	793946	794044	.	+	.	gene_id "XLOC_014216"; transcript_id "TCONS_00030585"; exon_number "8"; gene_name "AT3G03350"; oId "AT3G03350.1"; nearest_ref "AT3G03350.1"; class_code "="; tss_id "TSS17779"; p_id "P13871";
Chr3	Cufflinks	exon	794247	794348	.	+	.	gene_id "XLOC_014216"; transcript_id "TCONS_00030585"; exon_number "9"; gene_name "AT3G03350"; oId "AT3G03350.1"; nearest_ref "AT3G03350.1"; class_code "="; tss_id "TSS17779"; p_id "P13871";
Chr3	Cufflinks	exon	794533	794553	.	+	.	gene_id "XLOC_014216"; transcript_id "TCONS_00030585"; exon_number "10"; gene_name "AT3G03350"; oId "AT3G03350.1"; nearest_ref "AT3G03350.1"; class_code "="; tss_id "TSS17779"; p_id "P13871";
Chr3	Cufflinks	exon	792274	792294	.	+	.	gene_id "XLOC_014216"; transcript_id "TCONS_00030586"; exon_number "1"; gene_name "AT3G03350"; oId "CUFF.11592.3"; nearest_ref "AT3G03350.2"; class_code "j"; tss_id "TSS17780";
Chr3	Cufflinks	exon	792368	792556	.	+	.	gene_id "XLOC_014216"; transcript_id "TCONS_00030586"; exon_number "2"; gene_name "AT3G03350"; oId "CUFF.11592.3"; nearest_ref "AT3G03350.2"; class_code "j"; tss_id "TSS17780";
Chr3	Cufflinks	exon	792989	793117	.	+	.	gene_id "XLOC_014216"; transcript_id "TCONS_00030586"; exon_number "3"; gene_name "AT3G03350"; oId "CUFF.11592.3"; nearest_ref "AT3G03350.2"; class_code "j"; tss_id "TSS17780";
Chr3	Cufflinks	exon	793414	793628	.	+	.	gene_id "XLOC_014216"; transcript_id "TCONS_00030586"; exon_number "4"; gene_name "AT3G03350"; oId "CUFF.11592.3"; nearest_ref "AT3G03350.2"; class_code "j"; tss_id "TSS17780";
Chr3	Cufflinks	exon	793946	794044	.	+	.	gene_id "XLOC_014216"; transcript_id "TCONS_00030586"; exon_number "5"; gene_name "AT3G03350"; oId "CUFF.11592.3"; nearest_ref "AT3G03350.2"; class_code "j"; tss_id "TSS17780";
Chr3	Cufflinks	exon	794247	794348	.	+	.	gene_id "XLOC_014216"; transcript_id "TCONS_00030586"; exon_number "6"; gene_name "AT3G03350"; oId "CUFF.11592.3"; nearest_ref "AT3G03350.2"; class_code "j"; tss_id "TSS17780";
Chr3	Cufflinks	exon	794533	794616	.	+	.	gene_id "XLOC_014216"; transcript_id "TCONS_00030586"; exon_number "7"; gene_name "AT3G03350"; oId "CUFF.11592.3"; nearest_ref "AT3G03350.2"; class_code "j"; tss_id "TSS17780";
Chr3	Cufflinks	exon	794694	795038	.	+	.	gene_id "XLOC_014216"; transcript_id "TCONS_00030586"; exon_number "8"; gene_name "AT3G03350"; oId "CUFF.11592.3"; nearest_ref "AT3G03350.2"; class_code "j"; tss_id "TSS17780";
Chr3	Cufflinks	exon	795160	795286	.	+	.	gene_id "XLOC_014216"; transcript_id "TCONS_00030586"; exon_number "9"; gene_name "AT3G03350"; oId "CUFF.11592.3"; nearest_ref "AT3G03350.2"; class_code "j"; tss_id "TSS17780";
Chr3	Cufflinks	exon	795363	796265	.	+	.	gene_id "XLOC_014216"; transcript_id "TCONS_00030586"; exon_number "10"; gene_name "AT3G03350"; oId "CUFF.11592.3"; nearest_ref "AT3G03350.2"; class_code "j"; tss_id "TSS17780";
Chr3	Cufflinks	exon	796380	796562	.	+	.	gene_id "XLOC_014216"; transcript_id "TCONS_00030586"; exon_number "11"; gene_name "AT3G03350"; oId "CUFF.11592.3"; nearest_ref "AT3G03350.2"; class_code "j"; tss_id "TSS17780";
Chr3	Cufflinks	exon	796628	797331	.	+	.	gene_id "XLOC_014216"; transcript_id "TCONS_00030586"; exon_number "12"; gene_name "AT3G03350"; oId "CUFF.11592.3"; nearest_ref "AT3G03350.2"; class_code "j"; tss_id "TSS17780";
Chr3	Cufflinks	exon	792277	792556	.	+	.	gene_id "XLOC_014216"; transcript_id "TCONS_00041556"; exon_number "1"; gene_name "AT3G03350"; oId "CUFF.12106.4"; nearest_ref "AT3G03350.2"; class_code "j"; tss_id "TSS17780";
Chr3	Cufflinks	exon	792989	793129	.	+	.	gene_id "XLOC_014216"; transcript_id "TCONS_00041556"; exon_number "2"; gene_name "AT3G03350"; oId "CUFF.12106.4"; nearest_ref "AT3G03350.2"; class_code "j"; tss_id "TSS17780";
Chr3	Cufflinks	exon	793426	793452	.	+	.	gene_id "XLOC_014216"; transcript_id "TCONS_00041556"; exon_number "3"; gene_name "AT3G03350"; oId "CUFF.12106.4"; nearest_ref "AT3G03350.2"; class_code "j"; tss_id "TSS17780";
Chr3	Cufflinks	exon	793536	793628	.	+	.	gene_id "XLOC_014216"; transcript_id "TCONS_00041556"; exon_number "4"; gene_name "AT3G03350"; oId "CUFF.12106.4"; nearest_ref "AT3G03350.2"; class_code "j"; tss_id "TSS17780";
Chr3	Cufflinks	exon	793946	794044	.	+	.	gene_id "XLOC_014216"; transcript_id "TCONS_00041556"; exon_number "5"; gene_name "AT3G03350"; oId "CUFF.12106.4"; nearest_ref "AT3G03350.2"; class_code "j"; tss_id "TSS17780";
Chr3	Cufflinks	exon	794247	794348	.	+	.	gene_id "XLOC_014216"; transcript_id "TCONS_00041556"; exon_number "6"; gene_name "AT3G03350"; oId "CUFF.12106.4"; nearest_ref "AT3G03350.2"; class_code "j"; tss_id "TSS17780";
Chr3	Cufflinks	exon	794533	795038	.	+	.	gene_id "XLOC_014216"; transcript_id "TCONS_00041556"; exon_number "7"; gene_name "AT3G03350"; oId "CUFF.12106.4"; nearest_ref "AT3G03350.2"; class_code "j"; tss_id "TSS17780";
Chr3	Cufflinks	exon	795160	795286	.	+	.	gene_id "XLOC_014216"; transcript_id "TCONS_00041556"; exon_number "8"; gene_name "AT3G03350"; oId "CUFF.12106.4"; nearest_ref "AT3G03350.2"; class_code "j"; tss_id "TSS17780";
Chr3	Cufflinks	exon	795363	796265	.	+	.	gene_id "XLOC_014216"; transcript_id "TCONS_00041556"; exon_number "9"; gene_name "AT3G03350"; oId "CUFF.12106.4"; nearest_ref "AT3G03350.2"; class_code "j"; tss_id "TSS17780";
Chr3	Cufflinks	exon	796380	796562	.	+	.	gene_id "XLOC_014216"; transcript_id "TCONS_00041556"; exon_number "10"; gene_name "AT3G03350"; oId "CUFF.12106.4"; nearest_ref "AT3G03350.2"; class_code "j"; tss_id "TSS17780";
Chr3	Cufflinks	exon	796628	797013	.	+	.	gene_id "XLOC_014216"; transcript_id "TCONS_00041556"; exon_number "11"; gene_name "AT3G03350"; oId "CUFF.12106.4"; nearest_ref "AT3G03350.2"; class_code "j"; tss_id "TSS17780";
Chr3	Cufflinks	exon	792277	792294	.	+	.	gene_id "XLOC_014216"; transcript_id "TCONS_00041555"; exon_number "1"; gene_name "AT3G03350"; oId "CUFF.12106.3"; nearest_ref "AT3G03350.2"; class_code "j"; tss_id "TSS17780";
Chr3	Cufflinks	exon	792368	792556	.	+	.	gene_id "XLOC_014216"; transcript_id "TCONS_00041555"; exon_number "2"; gene_name "AT3G03350"; oId "CUFF.12106.3"; nearest_ref "AT3G03350.2"; class_code "j"; tss_id "TSS17780";
Chr3	Cufflinks	exon	792989	793117	.	+	.	gene_id "XLOC_014216"; transcript_id "TCONS_00041555"; exon_number "3"; gene_name "AT3G03350"; oId "CUFF.12106.3"; nearest_ref "AT3G03350.2"; class_code "j"; tss_id "TSS17780";
Chr3	Cufflinks	exon	793414	793452	.	+	.	gene_id "XLOC_014216"; transcript_id "TCONS_00041555"; exon_number "4"; gene_name "AT3G03350"; oId "CUFF.12106.3"; nearest_ref "AT3G03350.2"; class_code "j"; tss_id "TSS17780";
Chr3	Cufflinks	exon	793536	793628	.	+	.	gene_id "XLOC_014216"; transcript_id "TCONS_00041555"; exon_number "5"; gene_name "AT3G03350"; oId "CUFF.12106.3"; nearest_ref "AT3G03350.2"; class_code "j"; tss_id "TSS17780";
Chr3	Cufflinks	exon	793946	794044	.	+	.	gene_id "XLOC_014216"; transcript_id "TCONS_00041555"; exon_number "6"; gene_name "AT3G03350"; oId "CUFF.12106.3"; nearest_ref "AT3G03350.2"; class_code "j"; tss_id "TSS17780";
Chr3	Cufflinks	exon	794247	794348	.	+	.	gene_id "XLOC_014216"; transcript_id "TCONS_00041555"; exon_number "7"; gene_name "AT3G03350"; oId "CUFF.12106.3"; nearest_ref "AT3G03350.2"; class_code "j"; tss_id "TSS17780";
Chr3	Cufflinks	exon	794533	795038	.	+	.	gene_id "XLOC_014216"; transcript_id "TCONS_00041555"; exon_number "8"; gene_name "AT3G03350"; oId "CUFF.12106.3"; nearest_ref "AT3G03350.2"; class_code "j"; tss_id "TSS17780";
Chr3	Cufflinks	exon	795160	795286	.	+	.	gene_id "XLOC_014216"; transcript_id "TCONS_00041555"; exon_number "9"; gene_name "AT3G03350"; oId "CUFF.12106.3"; nearest_ref "AT3G03350.2"; class_code "j"; tss_id "TSS17780";
Chr3	Cufflinks	exon	795363	796265	.	+	.	gene_id "XLOC_014216"; transcript_id "TCONS_00041555"; exon_number "10"; gene_name "AT3G03350"; oId "CUFF.12106.3"; nearest_ref "AT3G03350.2"; class_code "j"; tss_id "TSS17780";
Chr3	Cufflinks	exon	796380	796562	.	+	.	gene_id "XLOC_014216"; transcript_id "TCONS_00041555"; exon_number "11"; gene_name "AT3G03350"; oId "CUFF.12106.3"; nearest_ref "AT3G03350.2"; class_code "j"; tss_id "TSS17780";
Chr3	Cufflinks	exon	796628	797013	.	+	.	gene_id "XLOC_014216"; transcript_id "TCONS_00041555"; exon_number "12"; gene_name "AT3G03350"; oId "CUFF.12106.3"; nearest_ref "AT3G03350.2"; class_code "j"; tss_id "TSS17780";
Chr3	Cufflinks	exon	792284	792556	.	+	.	gene_id "XLOC_014216"; transcript_id "TCONS_00030587"; exon_number "1"; gene_name "AT3G03350"; oId "CUFF.11592.4"; nearest_ref "AT3G03350.2"; class_code "j"; tss_id "TSS17780";
Chr3	Cufflinks	exon	792989	793117	.	+	.	gene_id "XLOC_014216"; transcript_id "TCONS_00030587"; exon_number "2"; gene_name "AT3G03350"; oId "CUFF.11592.4"; nearest_ref "AT3G03350.2"; class_code "j"; tss_id "TSS17780";
Chr3	Cufflinks	exon	793414	793452	.	+	.	gene_id "XLOC_014216"; transcript_id "TCONS_00030587"; exon_number "3"; gene_name "AT3G03350"; oId "CUFF.11592.4"; nearest_ref "AT3G03350.2"; class_code "j"; tss_id "TSS17780";
Chr3	Cufflinks	exon	793536	793628	.	+	.	gene_id "XLOC_014216"; transcript_id "TCONS_00030587"; exon_number "4"; gene_name "AT3G03350"; oId "CUFF.11592.4"; nearest_ref "AT3G03350.2"; class_code "j"; tss_id "TSS17780";
Chr3	Cufflinks	exon	793946	794044	.	+	.	gene_id "XLOC_014216"; transcript_id "TCONS_00030587"; exon_number "5"; gene_name "AT3G03350"; oId "CUFF.11592.4"; nearest_ref "AT3G03350.2"; class_code "j"; tss_id "TSS17780";
Chr3	Cufflinks	exon	794247	794348	.	+	.	gene_id "XLOC_014216"; transcript_id "TCONS_00030587"; exon_number "6"; gene_name "AT3G03350"; oId "CUFF.11592.4"; nearest_ref "AT3G03350.2"; class_code "j"; tss_id "TSS17780";
Chr3	Cufflinks	exon	794533	794616	.	+	.	gene_id "XLOC_014216"; transcript_id "TCONS_00030587"; exon_number "7"; gene_name "AT3G03350"; oId "CUFF.11592.4"; nearest_ref "AT3G03350.2"; class_code "j"; tss_id "TSS17780";
Chr3	Cufflinks	exon	794694	795038	.	+	.	gene_id "XLOC_014216"; transcript_id "TCONS_00030587"; exon_number "8"; gene_name "AT3G03350"; oId "CUFF.11592.4"; nearest_ref "AT3G03350.2"; class_code "j"; tss_id "TSS17780";
Chr3	Cufflinks	exon	795160	795286	.	+	.	gene_id "XLOC_014216"; transcript_id "TCONS_00030587"; exon_number "9"; gene_name "AT3G03350"; oId "CUFF.11592.4"; nearest_ref "AT3G03350.2"; class_code "j"; tss_id "TSS17780";
Chr3	Cufflinks	exon	795363	796265	.	+	.	gene_id "XLOC_014216"; transcript_id "TCONS_00030587"; exon_number "10"; gene_name "AT3G03350"; oId "CUFF.11592.4"; nearest_ref "AT3G03350.2"; class_code "j"; tss_id "TSS17780";
Chr3	Cufflinks	exon	796380	796562	.	+	.	gene_id "XLOC_014216"; transcript_id "TCONS_00030587"; exon_number "11"; gene_name "AT3G03350"; oId "CUFF.11592.4"; nearest_ref "AT3G03350.2"; class_code "j"; tss_id "TSS17780";
Chr3	Cufflinks	exon	796628	797331	.	+	.	gene_id "XLOC_014216"; transcript_id "TCONS_00030587"; exon_number "12"; gene_name "AT3G03350"; oId "CUFF.11592.4"; nearest_ref "AT3G03350.2"; class_code "j"; tss_id "TSS17780";
Chr3	Cufflinks	exon	792369	792556	.	+	.	gene_id "XLOC_014216"; transcript_id "TCONS_00038348"; exon_number "1"; gene_name "AT3G03350"; oId "CUFF.7964.4"; nearest_ref "AT3G03350.2"; class_code "j"; tss_id "TSS17780";
Chr3	Cufflinks	exon	792989	793117	.	+	.	gene_id "XLOC_014216"; transcript_id "TCONS_00038348"; exon_number "2"; gene_name "AT3G03350"; oId "CUFF.7964.4"; nearest_ref "AT3G03350.2"; class_code "j"; tss_id "TSS17780";
Chr3	Cufflinks	exon	793414	793452	.	+	.	gene_id "XLOC_014216"; transcript_id "TCONS_00038348"; exon_number "3"; gene_name "AT3G03350"; oId "CUFF.7964.4"; nearest_ref "AT3G03350.2"; class_code "j"; tss_id "TSS17780";
Chr3	Cufflinks	exon	793536	793628	.	+	.	gene_id "XLOC_014216"; transcript_id "TCONS_00038348"; exon_number "4"; gene_name "AT3G03350"; oId "CUFF.7964.4"; nearest_ref "AT3G03350.2"; class_code "j"; tss_id "TSS17780";
Chr3	Cufflinks	exon	793946	794044	.	+	.	gene_id "XLOC_014216"; transcript_id "TCONS_00038348"; exon_number "5"; gene_name "AT3G03350"; oId "CUFF.7964.4"; nearest_ref "AT3G03350.2"; class_code "j"; tss_id "TSS17780";
Chr3	Cufflinks	exon	794247	794348	.	+	.	gene_id "XLOC_014216"; transcript_id "TCONS_00038348"; exon_number "6"; gene_name "AT3G03350"; oId "CUFF.7964.4"; nearest_ref "AT3G03350.2"; class_code "j"; tss_id "TSS17780";
Chr3	Cufflinks	exon	794533	794616	.	+	.	gene_id "XLOC_014216"; transcript_id "TCONS_00038348"; exon_number "7"; gene_name "AT3G03350"; oId "CUFF.7964.4"; nearest_ref "AT3G03350.2"; class_code "j"; tss_id "TSS17780";
Chr3	Cufflinks	exon	794694	795038	.	+	.	gene_id "XLOC_014216"; transcript_id "TCONS_00038348"; exon_number "8"; gene_name "AT3G03350"; oId "CUFF.7964.4"; nearest_ref "AT3G03350.2"; class_code "j"; tss_id "TSS17780";
Chr3	Cufflinks	exon	795160	795286	.	+	.	gene_id "XLOC_014216"; transcript_id "TCONS_00038348"; exon_number "9"; gene_name "AT3G03350"; oId "CUFF.7964.4"; nearest_ref "AT3G03350.2"; class_code "j"; tss_id "TSS17780";
Chr3	Cufflinks	exon	795363	796265	.	+	.	gene_id "XLOC_014216"; transcript_id "TCONS_00038348"; exon_number "10"; gene_name "AT3G03350"; oId "CUFF.7964.4"; nearest_ref "AT3G03350.2"; class_code "j"; tss_id "TSS17780";
Chr3	Cufflinks	exon	796380	797013	.	+	.	gene_id "XLOC_014216"; transcript_id "TCONS_00038348"; exon_number "11"; gene_name "AT3G03350"; oId "CUFF.7964.4"; nearest_ref "AT3G03350.2"; class_code "j"; tss_id "TSS17780";
Chr3	Cufflinks	exon	794863	795038	.	+	.	gene_id "XLOC_014216"; transcript_id "TCONS_00043021"; exon_number "1"; gene_name "AT3G03360"; oId "CUFF.6928.1"; nearest_ref "AT3G03360.1"; class_code "j"; tss_id "TSS17781";
Chr3	Cufflinks	exon	795160	795286	.	+	.	gene_id "XLOC_014216"; transcript_id "TCONS_00043021"; exon_number "2"; gene_name "AT3G03360"; oId "CUFF.6928.1"; nearest_ref "AT3G03360.1"; class_code "j"; tss_id "TSS17781";
Chr3	Cufflinks	exon	795363	796562	.	+	.	gene_id "XLOC_014216"; transcript_id "TCONS_00043021"; exon_number "3"; gene_name "AT3G03360"; oId "CUFF.6928.1"; nearest_ref "AT3G03360.1"; class_code "j"; tss_id "TSS17781";
Chr3	Cufflinks	exon	796628	797013	.	+	.	gene_id "XLOC_014216"; transcript_id "TCONS_00043021"; exon_number "4"; gene_name "AT3G03360"; oId "CUFF.6928.1"; nearest_ref "AT3G03360.1"; class_code "j"; tss_id "TSS17781";
Chr3	Cufflinks	exon	799473	800005	.	+	.	gene_id "XLOC_014217"; transcript_id "TCONS_00038349"; exon_number "1"; gene_name "DegP7"; oId "CUFF.7966.1"; nearest_ref "AT3G03380.1"; class_code "j"; tss_id "TSS17782";
Chr3	Cufflinks	exon	800295	800365	.	+	.	gene_id "XLOC_014217"; transcript_id "TCONS_00038349"; exon_number "2"; gene_name "DegP7"; oId "CUFF.7966.1"; nearest_ref "AT3G03380.1"; class_code "j"; tss_id "TSS17782";
Chr3	Cufflinks	exon	800509	800643	.	+	.	gene_id "XLOC_014217"; transcript_id "TCONS_00038349"; exon_number "3"; gene_name "DegP7"; oId "CUFF.7966.1"; nearest_ref "AT3G03380.1"; class_code "j"; tss_id "TSS17782";
Chr3	Cufflinks	exon	800902	800960	.	+	.	gene_id "XLOC_014217"; transcript_id "TCONS_00038349"; exon_number "4"; gene_name "DegP7"; oId "CUFF.7966.1"; nearest_ref "AT3G03380.1"; class_code "j"; tss_id "TSS17782";
Chr3	Cufflinks	exon	801162	801198	.	+	.	gene_id "XLOC_014217"; transcript_id "TCONS_00038349"; exon_number "5"; gene_name "DegP7"; oId "CUFF.7966.1"; nearest_ref "AT3G03380.1"; class_code "j"; tss_id "TSS17782";
Chr3	Cufflinks	exon	801521	801646	.	+	.	gene_id "XLOC_014217"; transcript_id "TCONS_00038349"; exon_number "6"; gene_name "DegP7"; oId "CUFF.7966.1"; nearest_ref "AT3G03380.1"; class_code "j"; tss_id "TSS17782";
Chr3	Cufflinks	exon	802100	802189	.	+	.	gene_id "XLOC_014217"; transcript_id "TCONS_00038349"; exon_number "7"; gene_name "DegP7"; oId "CUFF.7966.1"; nearest_ref "AT3G03380.1"; class_code "j"; tss_id "TSS17782";
Chr3	Cufflinks	exon	802632	802697	.	+	.	gene_id "XLOC_014217"; transcript_id "TCONS_00038349"; exon_number "8"; gene_name "DegP7"; oId "CUFF.7966.1"; nearest_ref "AT3G03380.1"; class_code "j"; tss_id "TSS17782";
Chr3	Cufflinks	exon	802792	802848	.	+	.	gene_id "XLOC_014217"; transcript_id "TCONS_00038349"; exon_number "9"; gene_name "DegP7"; oId "CUFF.7966.1"; nearest_ref "AT3G03380.1"; class_code "j"; tss_id "TSS17782";
Chr3	Cufflinks	exon	802972	803037	.	+	.	gene_id "XLOC_014217"; transcript_id "TCONS_00038349"; exon_number "10"; gene_name "DegP7"; oId "CUFF.7966.1"; nearest_ref "AT3G03380.1"; class_code "j"; tss_id "TSS17782";
Chr3	Cufflinks	exon	803262	803369	.	+	.	gene_id "XLOC_014217"; transcript_id "TCONS_00038349"; exon_number "11"; gene_name "DegP7"; oId "CUFF.7966.1"; nearest_ref "AT3G03380.1"; class_code "j"; tss_id "TSS17782";
Chr3	Cufflinks	exon	803689	803769	.	+	.	gene_id "XLOC_014217"; transcript_id "TCONS_00038349"; exon_number "12"; gene_name "DegP7"; oId "CUFF.7966.1"; nearest_ref "AT3G03380.1"; class_code "j"; tss_id "TSS17782";
Chr3	Cufflinks	exon	804116	804165	.	+	.	gene_id "XLOC_014217"; transcript_id "TCONS_00038349"; exon_number "13"; gene_name "DegP7"; oId "CUFF.7966.1"; nearest_ref "AT3G03380.1"; class_code "j"; tss_id "TSS17782";
Chr3	Cufflinks	exon	804322	804487	.	+	.	gene_id "XLOC_014217"; transcript_id "TCONS_00038349"; exon_number "14"; gene_name "DegP7"; oId "CUFF.7966.1"; nearest_ref "AT3G03380.1"; class_code "j"; tss_id "TSS17782";
Chr3	Cufflinks	exon	804889	805015	.	+	.	gene_id "XLOC_014217"; transcript_id "TCONS_00038349"; exon_number "15"; gene_name "DegP7"; oId "CUFF.7966.1"; nearest_ref "AT3G03380.1"; class_code "j"; tss_id "TSS17782";
Chr3	Cufflinks	exon	805115	805365	.	+	.	gene_id "XLOC_014217"; transcript_id "TCONS_00038349"; exon_number "16"; gene_name "DegP7"; oId "CUFF.7966.1"; nearest_ref "AT3G03380.1"; class_code "j"; tss_id "TSS17782";
Chr3	Cufflinks	exon	805923	806105	.	+	.	gene_id "XLOC_014217"; transcript_id "TCONS_00038349"; exon_number "17"; gene_name "DegP7"; oId "CUFF.7966.1"; nearest_ref "AT3G03380.1"; class_code "j"; tss_id "TSS17782";
Chr3	Cufflinks	exon	806177	806282	.	+	.	gene_id "XLOC_014217"; transcript_id "TCONS_00038349"; exon_number "18"; gene_name "DegP7"; oId "CUFF.7966.1"; nearest_ref "AT3G03380.1"; class_code "j"; tss_id "TSS17782";
Chr3	Cufflinks	exon	806413	806583	.	+	.	gene_id "XLOC_014217"; transcript_id "TCONS_00038349"; exon_number "19"; gene_name "DegP7"; oId "CUFF.7966.1"; nearest_ref "AT3G03380.1"; class_code "j"; tss_id "TSS17782";
Chr3	Cufflinks	exon	806703	806782	.	+	.	gene_id "XLOC_014217"; transcript_id "TCONS_00038349"; exon_number "20"; gene_name "DegP7"; oId "CUFF.7966.1"; nearest_ref "AT3G03380.1"; class_code "j"; tss_id "TSS17782";
Chr3	Cufflinks	exon	806862	807089	.	+	.	gene_id "XLOC_014217"; transcript_id "TCONS_00038349"; exon_number "21"; gene_name "DegP7"; oId "CUFF.7966.1"; nearest_ref "AT3G03380.1"; class_code "j"; tss_id "TSS17782";
Chr3	Cufflinks	exon	807229	807444	.	+	.	gene_id "XLOC_014217"; transcript_id "TCONS_00038349"; exon_number "22"; gene_name "DegP7"; oId "CUFF.7966.1"; nearest_ref "AT3G03380.1"; class_code "j"; tss_id "TSS17782";
Chr3	Cufflinks	exon	807607	807764	.	+	.	gene_id "XLOC_014217"; transcript_id "TCONS_00038349"; exon_number "23"; gene_name "DegP7"; oId "CUFF.7966.1"; nearest_ref "AT3G03380.1"; class_code "j"; tss_id "TSS17782";
Chr3	Cufflinks	exon	807902	808013	.	+	.	gene_id "XLOC_014217"; transcript_id "TCONS_00038349"; exon_number "24"; gene_name "DegP7"; oId "CUFF.7966.1"; nearest_ref "AT3G03380.1"; class_code "j"; tss_id "TSS17782";
Chr3	Cufflinks	exon	808155	808324	.	+	.	gene_id "XLOC_014217"; transcript_id "TCONS_00038349"; exon_number "25"; gene_name "DegP7"; oId "CUFF.7966.1"; nearest_ref "AT3G03380.1"; class_code "j"; tss_id "TSS17782";
Chr3	Cufflinks	exon	799615	800005	.	+	.	gene_id "XLOC_014217"; transcript_id "TCONS_00030588"; exon_number "1"; gene_name "DegP7"; oId "AT3G03380.1"; nearest_ref "AT3G03380.1"; class_code "="; tss_id "TSS17783"; p_id "P13873";
Chr3	Cufflinks	exon	800295	800365	.	+	.	gene_id "XLOC_014217"; transcript_id "TCONS_00030588"; exon_number "2"; gene_name "DegP7"; oId "AT3G03380.1"; nearest_ref "AT3G03380.1"; class_code "="; tss_id "TSS17783"; p_id "P13873";
Chr3	Cufflinks	exon	800509	800643	.	+	.	gene_id "XLOC_014217"; transcript_id "TCONS_00030588"; exon_number "3"; gene_name "DegP7"; oId "AT3G03380.1"; nearest_ref "AT3G03380.1"; class_code "="; tss_id "TSS17783"; p_id "P13873";
Chr3	Cufflinks	exon	800902	800960	.	+	.	gene_id "XLOC_014217"; transcript_id "TCONS_00030588"; exon_number "4"; gene_name "DegP7"; oId "AT3G03380.1"; nearest_ref "AT3G03380.1"; class_code "="; tss_id "TSS17783"; p_id "P13873";
Chr3	Cufflinks	exon	801162	801198	.	+	.	gene_id "XLOC_014217"; transcript_id "TCONS_00030588"; exon_number "5"; gene_name "DegP7"; oId "AT3G03380.1"; nearest_ref "AT3G03380.1"; class_code "="; tss_id "TSS17783"; p_id "P13873";
Chr3	Cufflinks	exon	801521	801646	.	+	.	gene_id "XLOC_014217"; transcript_id "TCONS_00030588"; exon_number "6"; gene_name "DegP7"; oId "AT3G03380.1"; nearest_ref "AT3G03380.1"; class_code "="; tss_id "TSS17783"; p_id "P13873";
Chr3	Cufflinks	exon	802100	802189	.	+	.	gene_id "XLOC_014217"; transcript_id "TCONS_00030588"; exon_number "7"; gene_name "DegP7"; oId "AT3G03380.1"; nearest_ref "AT3G03380.1"; class_code "="; tss_id "TSS17783"; p_id "P13873";
Chr3	Cufflinks	exon	802632	802697	.	+	.	gene_id "XLOC_014217"; transcript_id "TCONS_00030588"; exon_number "8"; gene_name "DegP7"; oId "AT3G03380.1"; nearest_ref "AT3G03380.1"; class_code "="; tss_id "TSS17783"; p_id "P13873";
Chr3	Cufflinks	exon	802792	802848	.	+	.	gene_id "XLOC_014217"; transcript_id "TCONS_00030588"; exon_number "9"; gene_name "DegP7"; oId "AT3G03380.1"; nearest_ref "AT3G03380.1"; class_code "="; tss_id "TSS17783"; p_id "P13873";
Chr3	Cufflinks	exon	802972	803037	.	+	.	gene_id "XLOC_014217"; transcript_id "TCONS_00030588"; exon_number "10"; gene_name "DegP7"; oId "AT3G03380.1"; nearest_ref "AT3G03380.1"; class_code "="; tss_id "TSS17783"; p_id "P13873";
Chr3	Cufflinks	exon	803262	803369	.	+	.	gene_id "XLOC_014217"; transcript_id "TCONS_00030588"; exon_number "11"; gene_name "DegP7"; oId "AT3G03380.1"; nearest_ref "AT3G03380.1"; class_code "="; tss_id "TSS17783"; p_id "P13873";
Chr3	Cufflinks	exon	803689	803769	.	+	.	gene_id "XLOC_014217"; transcript_id "TCONS_00030588"; exon_number "12"; gene_name "DegP7"; oId "AT3G03380.1"; nearest_ref "AT3G03380.1"; class_code "="; tss_id "TSS17783"; p_id "P13873";
Chr3	Cufflinks	exon	804116	804165	.	+	.	gene_id "XLOC_014217"; transcript_id "TCONS_00030588"; exon_number "13"; gene_name "DegP7"; oId "AT3G03380.1"; nearest_ref "AT3G03380.1"; class_code "="; tss_id "TSS17783"; p_id "P13873";
Chr3	Cufflinks	exon	804322	804487	.	+	.	gene_id "XLOC_014217"; transcript_id "TCONS_00030588"; exon_number "14"; gene_name "DegP7"; oId "AT3G03380.1"; nearest_ref "AT3G03380.1"; class_code "="; tss_id "TSS17783"; p_id "P13873";
Chr3	Cufflinks	exon	804889	805365	.	+	.	gene_id "XLOC_014217"; transcript_id "TCONS_00030588"; exon_number "15"; gene_name "DegP7"; oId "AT3G03380.1"; nearest_ref "AT3G03380.1"; class_code "="; tss_id "TSS17783"; p_id "P13873";
Chr3	Cufflinks	exon	805923	806105	.	+	.	gene_id "XLOC_014217"; transcript_id "TCONS_00030588"; exon_number "16"; gene_name "DegP7"; oId "AT3G03380.1"; nearest_ref "AT3G03380.1"; class_code "="; tss_id "TSS17783"; p_id "P13873";
Chr3	Cufflinks	exon	806177	806282	.	+	.	gene_id "XLOC_014217"; transcript_id "TCONS_00030588"; exon_number "17"; gene_name "DegP7"; oId "AT3G03380.1"; nearest_ref "AT3G03380.1"; class_code "="; tss_id "TSS17783"; p_id "P13873";
Chr3	Cufflinks	exon	806413	806583	.	+	.	gene_id "XLOC_014217"; transcript_id "TCONS_00030588"; exon_number "18"; gene_name "DegP7"; oId "AT3G03380.1"; nearest_ref "AT3G03380.1"; class_code "="; tss_id "TSS17783"; p_id "P13873";
Chr3	Cufflinks	exon	806703	806782	.	+	.	gene_id "XLOC_014217"; transcript_id "TCONS_00030588"; exon_number "19"; gene_name "DegP7"; oId "AT3G03380.1"; nearest_ref "AT3G03380.1"; class_code "="; tss_id "TSS17783"; p_id "P13873";
Chr3	Cufflinks	exon	806862	807089	.	+	.	gene_id "XLOC_014217"; transcript_id "TCONS_00030588"; exon_number "20"; gene_name "DegP7"; oId "AT3G03380.1"; nearest_ref "AT3G03380.1"; class_code "="; tss_id "TSS17783"; p_id "P13873";
Chr3	Cufflinks	exon	807229	807444	.	+	.	gene_id "XLOC_014217"; transcript_id "TCONS_00030588"; exon_number "21"; gene_name "DegP7"; oId "AT3G03380.1"; nearest_ref "AT3G03380.1"; class_code "="; tss_id "TSS17783"; p_id "P13873";
Chr3	Cufflinks	exon	807607	807764	.	+	.	gene_id "XLOC_014217"; transcript_id "TCONS_00030588"; exon_number "22"; gene_name "DegP7"; oId "AT3G03380.1"; nearest_ref "AT3G03380.1"; class_code "="; tss_id "TSS17783"; p_id "P13873";
Chr3	Cufflinks	exon	807902	808013	.	+	.	gene_id "XLOC_014217"; transcript_id "TCONS_00030588"; exon_number "23"; gene_name "DegP7"; oId "AT3G03380.1"; nearest_ref "AT3G03380.1"; class_code "="; tss_id "TSS17783"; p_id "P13873";
Chr3	Cufflinks	exon	808155	808522	.	+	.	gene_id "XLOC_014217"; transcript_id "TCONS_00030588"; exon_number "24"; gene_name "DegP7"; oId "AT3G03380.1"; nearest_ref "AT3G03380.1"; class_code "="; tss_id "TSS17783"; p_id "P13873";
Chr3	Cufflinks	exon	812408	812632	.	+	.	gene_id "XLOC_014218"; transcript_id "TCONS_00030589"; exon_number "1"; gene_name "AT3G03420"; oId "CUFF.11594.1"; nearest_ref "AT3G03420.1"; class_code "j"; tss_id "TSS17784";
Chr3	Cufflinks	exon	812885	813006	.	+	.	gene_id "XLOC_014218"; transcript_id "TCONS_00030589"; exon_number "2"; gene_name "AT3G03420"; oId "CUFF.11594.1"; nearest_ref "AT3G03420.1"; class_code "j"; tss_id "TSS17784";
Chr3	Cufflinks	exon	813105	813409	.	+	.	gene_id "XLOC_014218"; transcript_id "TCONS_00030589"; exon_number "3"; gene_name "AT3G03420"; oId "CUFF.11594.1"; nearest_ref "AT3G03420.1"; class_code "j"; tss_id "TSS17784";
Chr3	Cufflinks	exon	813510	814008	.	+	.	gene_id "XLOC_014218"; transcript_id "TCONS_00030589"; exon_number "4"; gene_name "AT3G03420"; oId "CUFF.11594.1"; nearest_ref "AT3G03420.1"; class_code "j"; tss_id "TSS17784";
Chr3	Cufflinks	exon	812427	812632	.	+	.	gene_id "XLOC_014218"; transcript_id "TCONS_00041557"; exon_number "1"; gene_name "AT3G03420"; oId "CUFF.12109.1"; nearest_ref "AT3G03420.1"; class_code "j"; tss_id "TSS17784";
Chr3	Cufflinks	exon	812885	813242	.	+	.	gene_id "XLOC_014218"; transcript_id "TCONS_00041557"; exon_number "2"; gene_name "AT3G03420"; oId "CUFF.12109.1"; nearest_ref "AT3G03420.1"; class_code "j"; tss_id "TSS17784";
Chr3	Cufflinks	exon	813326	813409	.	+	.	gene_id "XLOC_014218"; transcript_id "TCONS_00041557"; exon_number "3"; gene_name "AT3G03420"; oId "CUFF.12109.1"; nearest_ref "AT3G03420.1"; class_code "j"; tss_id "TSS17784";
Chr3	Cufflinks	exon	813510	813685	.	+	.	gene_id "XLOC_014218"; transcript_id "TCONS_00041557"; exon_number "4"; gene_name "AT3G03420"; oId "CUFF.12109.1"; nearest_ref "AT3G03420.1"; class_code "j"; tss_id "TSS17784";
Chr3	Cufflinks	exon	812448	812632	.	+	.	gene_id "XLOC_014218"; transcript_id "TCONS_00030590"; exon_number "1"; gene_name "AT3G03420"; oId "AT3G03420.1"; nearest_ref "AT3G03420.1"; class_code "="; tss_id "TSS17784"; p_id "P13874";
Chr3	Cufflinks	exon	812885	813006	.	+	.	gene_id "XLOC_014218"; transcript_id "TCONS_00030590"; exon_number "2"; gene_name "AT3G03420"; oId "AT3G03420.1"; nearest_ref "AT3G03420.1"; class_code "="; tss_id "TSS17784"; p_id "P13874";
Chr3	Cufflinks	exon	813105	813242	.	+	.	gene_id "XLOC_014218"; transcript_id "TCONS_00030590"; exon_number "3"; gene_name "AT3G03420"; oId "AT3G03420.1"; nearest_ref "AT3G03420.1"; class_code "="; tss_id "TSS17784"; p_id "P13874";
Chr3	Cufflinks	exon	813326	813409	.	+	.	gene_id "XLOC_014218"; transcript_id "TCONS_00030590"; exon_number "4"; gene_name "AT3G03420"; oId "AT3G03420.1"; nearest_ref "AT3G03420.1"; class_code "="; tss_id "TSS17784"; p_id "P13874";
Chr3	Cufflinks	exon	813510	814027	.	+	.	gene_id "XLOC_014218"; transcript_id "TCONS_00030590"; exon_number "5"; gene_name "AT3G03420"; oId "AT3G03420.1"; nearest_ref "AT3G03420.1"; class_code "="; tss_id "TSS17784"; p_id "P13874";
Chr3	Cufflinks	exon	814473	814732	.	+	.	gene_id "XLOC_014219"; transcript_id "TCONS_00030591"; exon_number "1"; gene_name "CML28"; oId "AT3G03430.1"; nearest_ref "AT3G03430.1"; class_code "="; tss_id "TSS17785"; p_id "P13875";
Chr3	Cufflinks	exon	815644	816121	.	+	.	gene_id "XLOC_014220"; transcript_id "TCONS_00030592"; exon_number "1"; gene_name "AT3G03440"; oId "AT3G03440.1"; nearest_ref "AT3G03440.1"; class_code "="; tss_id "TSS17786"; p_id "P13876";
Chr3	Cufflinks	exon	817755	818834	.	+	.	gene_id "XLOC_014220"; transcript_id "TCONS_00030592"; exon_number "2"; gene_name "AT3G03440"; oId "AT3G03440.1"; nearest_ref "AT3G03440.1"; class_code "="; tss_id "TSS17786"; p_id "P13876";
Chr3	Cufflinks	exon	816801	817572	.	+	.	gene_id "XLOC_014221"; transcript_id "TCONS_00030593"; exon_number "1"; gene_name "AT3G03440"; oId "CUFF.11595.1"; nearest_ref "AT3G03440.1"; class_code "i"; tss_id "TSS17787";
Chr3	Cufflinks	exon	832689	833051	.	+	.	gene_id "XLOC_014222"; transcript_id "TCONS_00041559"; exon_number "1"; gene_name "AT3G03500"; oId "CUFF.12112.2"; nearest_ref "AT3G03500.1"; class_code "j"; tss_id "TSS17788";
Chr3	Cufflinks	exon	833145	833401	.	+	.	gene_id "XLOC_014222"; transcript_id "TCONS_00041559"; exon_number "2"; gene_name "AT3G03500"; oId "CUFF.12112.2"; nearest_ref "AT3G03500.1"; class_code "j"; tss_id "TSS17788";
Chr3	Cufflinks	exon	833592	833743	.	+	.	gene_id "XLOC_014222"; transcript_id "TCONS_00041559"; exon_number "3"; gene_name "AT3G03500"; oId "CUFF.12112.2"; nearest_ref "AT3G03500.1"; class_code "j"; tss_id "TSS17788";
Chr3	Cufflinks	exon	833811	833964	.	+	.	gene_id "XLOC_014222"; transcript_id "TCONS_00041559"; exon_number "4"; gene_name "AT3G03500"; oId "CUFF.12112.2"; nearest_ref "AT3G03500.1"; class_code "j"; tss_id "TSS17788";
Chr3	Cufflinks	exon	834043	834156	.	+	.	gene_id "XLOC_014222"; transcript_id "TCONS_00041559"; exon_number "5"; gene_name "AT3G03500"; oId "CUFF.12112.2"; nearest_ref "AT3G03500.1"; class_code "j"; tss_id "TSS17788";
Chr3	Cufflinks	exon	834231	834562	.	+	.	gene_id "XLOC_014222"; transcript_id "TCONS_00041559"; exon_number "6"; gene_name "AT3G03500"; oId "CUFF.12112.2"; nearest_ref "AT3G03500.1"; class_code "j"; tss_id "TSS17788";
Chr3	Cufflinks	exon	832689	833051	.	+	.	gene_id "XLOC_014222"; transcript_id "TCONS_00041558"; exon_number "1"; gene_name "AT3G03500"; oId "CUFF.12112.1"; nearest_ref "AT3G03500.1"; class_code "j"; tss_id "TSS17788";
Chr3	Cufflinks	exon	833145	833401	.	+	.	gene_id "XLOC_014222"; transcript_id "TCONS_00041558"; exon_number "2"; gene_name "AT3G03500"; oId "CUFF.12112.1"; nearest_ref "AT3G03500.1"; class_code "j"; tss_id "TSS17788";
Chr3	Cufflinks	exon	833592	833964	.	+	.	gene_id "XLOC_014222"; transcript_id "TCONS_00041558"; exon_number "3"; gene_name "AT3G03500"; oId "CUFF.12112.1"; nearest_ref "AT3G03500.1"; class_code "j"; tss_id "TSS17788";
Chr3	Cufflinks	exon	834043	834156	.	+	.	gene_id "XLOC_014222"; transcript_id "TCONS_00041558"; exon_number "4"; gene_name "AT3G03500"; oId "CUFF.12112.1"; nearest_ref "AT3G03500.1"; class_code "j"; tss_id "TSS17788";
Chr3	Cufflinks	exon	834231	834562	.	+	.	gene_id "XLOC_014222"; transcript_id "TCONS_00041558"; exon_number "5"; gene_name "AT3G03500"; oId "CUFF.12112.1"; nearest_ref "AT3G03500.1"; class_code "j"; tss_id "TSS17788";
Chr3	Cufflinks	exon	832929	833051	.	+	.	gene_id "XLOC_014222"; transcript_id "TCONS_00030594"; exon_number "1"; gene_name "AT3G03500"; oId "AT3G03500.1"; nearest_ref "AT3G03500.1"; class_code "="; tss_id "TSS17789"; p_id "P13877";
Chr3	Cufflinks	exon	833145	833218	.	+	.	gene_id "XLOC_014222"; transcript_id "TCONS_00030594"; exon_number "2"; gene_name "AT3G03500"; oId "AT3G03500.1"; nearest_ref "AT3G03500.1"; class_code "="; tss_id "TSS17789"; p_id "P13877";
Chr3	Cufflinks	exon	833320	833401	.	+	.	gene_id "XLOC_014222"; transcript_id "TCONS_00030594"; exon_number "3"; gene_name "AT3G03500"; oId "AT3G03500.1"; nearest_ref "AT3G03500.1"; class_code "="; tss_id "TSS17789"; p_id "P13877";
Chr3	Cufflinks	exon	833592	833743	.	+	.	gene_id "XLOC_014222"; transcript_id "TCONS_00030594"; exon_number "4"; gene_name "AT3G03500"; oId "AT3G03500.1"; nearest_ref "AT3G03500.1"; class_code "="; tss_id "TSS17789"; p_id "P13877";
Chr3	Cufflinks	exon	833811	833964	.	+	.	gene_id "XLOC_014222"; transcript_id "TCONS_00030594"; exon_number "5"; gene_name "AT3G03500"; oId "AT3G03500.1"; nearest_ref "AT3G03500.1"; class_code "="; tss_id "TSS17789"; p_id "P13877";
Chr3	Cufflinks	exon	834043	834156	.	+	.	gene_id "XLOC_014222"; transcript_id "TCONS_00030594"; exon_number "6"; gene_name "AT3G03500"; oId "AT3G03500.1"; nearest_ref "AT3G03500.1"; class_code "="; tss_id "TSS17789"; p_id "P13877";
Chr3	Cufflinks	exon	834231	834350	.	+	.	gene_id "XLOC_014222"; transcript_id "TCONS_00030594"; exon_number "7"; gene_name "AT3G03500"; oId "AT3G03500.1"; nearest_ref "AT3G03500.1"; class_code "="; tss_id "TSS17789"; p_id "P13877";
Chr3	Cufflinks	exon	836039	837707	.	+	.	gene_id "XLOC_014223"; transcript_id "TCONS_00030595"; exon_number "1"; gene_name "AT3G03510"; oId "AT3G03510.1"; nearest_ref "AT3G03510.1"; class_code "="; tss_id "TSS17790"; p_id "P13878";
Chr3	Cufflinks	exon	850154	850197	.	+	.	gene_id "XLOC_014224"; transcript_id "TCONS_00043023"; exon_number "1"; gene_name "ATL51"; oId "CUFF.6935.1"; nearest_ref "AT3G03550.1"; class_code "x"; tss_id "TSS17791";
Chr3	Cufflinks	exon	850432	850935	.	+	.	gene_id "XLOC_014224"; transcript_id "TCONS_00043023"; exon_number "2"; gene_name "ATL51"; oId "CUFF.6935.1"; nearest_ref "AT3G03550.1"; class_code "x"; tss_id "TSS17791";
Chr3	Cufflinks	exon	851170	851651	.	+	.	gene_id "XLOC_014224"; transcript_id "TCONS_00043023"; exon_number "3"; gene_name "ATL51"; oId "CUFF.6935.1"; nearest_ref "AT3G03550.1"; class_code "x"; tss_id "TSS17791";
Chr3	Cufflinks	exon	850405	850935	.	+	.	gene_id "XLOC_014224"; transcript_id "TCONS_00038350"; exon_number "1"; gene_name "ATL51"; oId "CUFF.7970.1"; nearest_ref "AT3G03550.1"; class_code "x"; tss_id "TSS17792";
Chr3	Cufflinks	exon	851170	851605	.	+	.	gene_id "XLOC_014224"; transcript_id "TCONS_00038350"; exon_number "2"; gene_name "ATL51"; oId "CUFF.7970.1"; nearest_ref "AT3G03550.1"; class_code "x"; tss_id "TSS17792";
Chr3	Cufflinks	exon	850424	851650	.	+	.	gene_id "XLOC_014224"; transcript_id "TCONS_00030596"; exon_number "1"; gene_name "ATL51"; oId "CUFF.11599.1"; nearest_ref "AT3G03550.1"; class_code "x"; tss_id "TSS17792";
Chr3	Cufflinks	exon	856762	857134	.	+	.	gene_id "XLOC_014225"; transcript_id "TCONS_00041560"; exon_number "1"; gene_name "AT3G03570"; oId "CUFF.12115.1"; nearest_ref "AT3G03570.1"; class_code "j"; tss_id "TSS17793";
Chr3	Cufflinks	exon	857234	857621	.	+	.	gene_id "XLOC_014225"; transcript_id "TCONS_00041560"; exon_number "2"; gene_name "AT3G03570"; oId "CUFF.12115.1"; nearest_ref "AT3G03570.1"; class_code "j"; tss_id "TSS17793";
Chr3	Cufflinks	exon	857773	858276	.	+	.	gene_id "XLOC_014225"; transcript_id "TCONS_00041560"; exon_number "3"; gene_name "AT3G03570"; oId "CUFF.12115.1"; nearest_ref "AT3G03570.1"; class_code "j"; tss_id "TSS17793";
Chr3	Cufflinks	exon	858365	858732	.	+	.	gene_id "XLOC_014225"; transcript_id "TCONS_00041560"; exon_number "4"; gene_name "AT3G03570"; oId "CUFF.12115.1"; nearest_ref "AT3G03570.1"; class_code "j"; tss_id "TSS17793";
Chr3	Cufflinks	exon	859063	859154	.	+	.	gene_id "XLOC_014225"; transcript_id "TCONS_00041560"; exon_number "5"; gene_name "AT3G03570"; oId "CUFF.12115.1"; nearest_ref "AT3G03570.1"; class_code "j"; tss_id "TSS17793";
Chr3	Cufflinks	exon	859256	859438	.	+	.	gene_id "XLOC_014225"; transcript_id "TCONS_00041560"; exon_number "6"; gene_name "AT3G03570"; oId "CUFF.12115.1"; nearest_ref "AT3G03570.1"; class_code "j"; tss_id "TSS17793";
Chr3	Cufflinks	exon	859526	859662	.	+	.	gene_id "XLOC_014225"; transcript_id "TCONS_00041560"; exon_number "7"; gene_name "AT3G03570"; oId "CUFF.12115.1"; nearest_ref "AT3G03570.1"; class_code "j"; tss_id "TSS17793";
Chr3	Cufflinks	exon	859898	860271	.	+	.	gene_id "XLOC_014225"; transcript_id "TCONS_00041560"; exon_number "8"; gene_name "AT3G03570"; oId "CUFF.12115.1"; nearest_ref "AT3G03570.1"; class_code "j"; tss_id "TSS17793";
Chr3	Cufflinks	exon	856831	857134	.	+	.	gene_id "XLOC_014225"; transcript_id "TCONS_00030597"; exon_number "1"; gene_name "AT3G03570"; oId "CUFF.7972.1"; nearest_ref "AT3G03570.1"; class_code "j"; tss_id "TSS17793";
Chr3	Cufflinks	exon	857234	857621	.	+	.	gene_id "XLOC_014225"; transcript_id "TCONS_00030597"; exon_number "2"; gene_name "AT3G03570"; oId "CUFF.7972.1"; nearest_ref "AT3G03570.1"; class_code "j"; tss_id "TSS17793";
Chr3	Cufflinks	exon	857773	857967	.	+	.	gene_id "XLOC_014225"; transcript_id "TCONS_00030597"; exon_number "3"; gene_name "AT3G03570"; oId "CUFF.7972.1"; nearest_ref "AT3G03570.1"; class_code "j"; tss_id "TSS17793";
Chr3	Cufflinks	exon	858058	858276	.	+	.	gene_id "XLOC_014225"; transcript_id "TCONS_00030597"; exon_number "4"; gene_name "AT3G03570"; oId "CUFF.7972.1"; nearest_ref "AT3G03570.1"; class_code "j"; tss_id "TSS17793";
Chr3	Cufflinks	exon	858365	858732	.	+	.	gene_id "XLOC_014225"; transcript_id "TCONS_00030597"; exon_number "5"; gene_name "AT3G03570"; oId "CUFF.7972.1"; nearest_ref "AT3G03570.1"; class_code "j"; tss_id "TSS17793";
Chr3	Cufflinks	exon	859063	859154	.	+	.	gene_id "XLOC_014225"; transcript_id "TCONS_00030597"; exon_number "6"; gene_name "AT3G03570"; oId "CUFF.7972.1"; nearest_ref "AT3G03570.1"; class_code "j"; tss_id "TSS17793";
Chr3	Cufflinks	exon	859256	859438	.	+	.	gene_id "XLOC_014225"; transcript_id "TCONS_00030597"; exon_number "7"; gene_name "AT3G03570"; oId "CUFF.7972.1"; nearest_ref "AT3G03570.1"; class_code "j"; tss_id "TSS17793";
Chr3	Cufflinks	exon	859526	859662	.	+	.	gene_id "XLOC_014225"; transcript_id "TCONS_00030597"; exon_number "8"; gene_name "AT3G03570"; oId "CUFF.7972.1"; nearest_ref "AT3G03570.1"; class_code "j"; tss_id "TSS17793";
Chr3	Cufflinks	exon	859898	860570	.	+	.	gene_id "XLOC_014225"; transcript_id "TCONS_00030597"; exon_number "9"; gene_name "AT3G03570"; oId "CUFF.7972.1"; nearest_ref "AT3G03570.1"; class_code "j"; tss_id "TSS17793";
Chr3	Cufflinks	exon	856876	857134	.	+	.	gene_id "XLOC_014225"; transcript_id "TCONS_00030598"; exon_number "1"; gene_name "AT3G03570"; oId "AT3G03570.1"; nearest_ref "AT3G03570.1"; class_code "="; tss_id "TSS17794"; p_id "P13879";
Chr3	Cufflinks	exon	857234	857621	.	+	.	gene_id "XLOC_014225"; transcript_id "TCONS_00030598"; exon_number "2"; gene_name "AT3G03570"; oId "AT3G03570.1"; nearest_ref "AT3G03570.1"; class_code "="; tss_id "TSS17794"; p_id "P13879";
Chr3	Cufflinks	exon	857773	857967	.	+	.	gene_id "XLOC_014225"; transcript_id "TCONS_00030598"; exon_number "3"; gene_name "AT3G03570"; oId "AT3G03570.1"; nearest_ref "AT3G03570.1"; class_code "="; tss_id "TSS17794"; p_id "P13879";
Chr3	Cufflinks	exon	858058	858276	.	+	.	gene_id "XLOC_014225"; transcript_id "TCONS_00030598"; exon_number "4"; gene_name "AT3G03570"; oId "AT3G03570.1"; nearest_ref "AT3G03570.1"; class_code "="; tss_id "TSS17794"; p_id "P13879";
Chr3	Cufflinks	exon	858365	858431	.	+	.	gene_id "XLOC_014225"; transcript_id "TCONS_00030598"; exon_number "5"; gene_name "AT3G03570"; oId "AT3G03570.1"; nearest_ref "AT3G03570.1"; class_code "="; tss_id "TSS17794"; p_id "P13879";
Chr3	Cufflinks	exon	858520	858732	.	+	.	gene_id "XLOC_014225"; transcript_id "TCONS_00030598"; exon_number "6"; gene_name "AT3G03570"; oId "AT3G03570.1"; nearest_ref "AT3G03570.1"; class_code "="; tss_id "TSS17794"; p_id "P13879";
Chr3	Cufflinks	exon	859063	859154	.	+	.	gene_id "XLOC_014225"; transcript_id "TCONS_00030598"; exon_number "7"; gene_name "AT3G03570"; oId "AT3G03570.1"; nearest_ref "AT3G03570.1"; class_code "="; tss_id "TSS17794"; p_id "P13879";
Chr3	Cufflinks	exon	859256	859438	.	+	.	gene_id "XLOC_014225"; transcript_id "TCONS_00030598"; exon_number "8"; gene_name "AT3G03570"; oId "AT3G03570.1"; nearest_ref "AT3G03570.1"; class_code "="; tss_id "TSS17794"; p_id "P13879";
Chr3	Cufflinks	exon	859526	859662	.	+	.	gene_id "XLOC_014225"; transcript_id "TCONS_00030598"; exon_number "9"; gene_name "AT3G03570"; oId "AT3G03570.1"; nearest_ref "AT3G03570.1"; class_code "="; tss_id "TSS17794"; p_id "P13879";
Chr3	Cufflinks	exon	859898	860469	.	+	.	gene_id "XLOC_014225"; transcript_id "TCONS_00030598"; exon_number "10"; gene_name "AT3G03570"; oId "AT3G03570.1"; nearest_ref "AT3G03570.1"; class_code "="; tss_id "TSS17794"; p_id "P13879";
Chr3	Cufflinks	exon	868791	868911	.	+	.	gene_id "XLOC_014226"; transcript_id "TCONS_00041561"; exon_number "1"; gene_name "AT3G03610"; oId "CUFF.12116.2"; nearest_ref "AT3G03610.1"; class_code "j"; tss_id "TSS17795";
Chr3	Cufflinks	exon	869446	869628	.	+	.	gene_id "XLOC_014226"; transcript_id "TCONS_00041561"; exon_number "2"; gene_name "AT3G03610"; oId "CUFF.12116.2"; nearest_ref "AT3G03610.1"; class_code "j"; tss_id "TSS17795";
Chr3	Cufflinks	exon	869710	869812	.	+	.	gene_id "XLOC_014226"; transcript_id "TCONS_00041561"; exon_number "3"; gene_name "AT3G03610"; oId "CUFF.12116.2"; nearest_ref "AT3G03610.1"; class_code "j"; tss_id "TSS17795";
Chr3	Cufflinks	exon	869899	870011	.	+	.	gene_id "XLOC_014226"; transcript_id "TCONS_00041561"; exon_number "4"; gene_name "AT3G03610"; oId "CUFF.12116.2"; nearest_ref "AT3G03610.1"; class_code "j"; tss_id "TSS17795";
Chr3	Cufflinks	exon	870542	870823	.	+	.	gene_id "XLOC_014226"; transcript_id "TCONS_00041561"; exon_number "5"; gene_name "AT3G03610"; oId "CUFF.12116.2"; nearest_ref "AT3G03610.1"; class_code "j"; tss_id "TSS17795";
Chr3	Cufflinks	exon	870909	870963	.	+	.	gene_id "XLOC_014226"; transcript_id "TCONS_00041561"; exon_number "6"; gene_name "AT3G03610"; oId "CUFF.12116.2"; nearest_ref "AT3G03610.1"; class_code "j"; tss_id "TSS17795";
Chr3	Cufflinks	exon	871098	871220	.	+	.	gene_id "XLOC_014226"; transcript_id "TCONS_00041561"; exon_number "7"; gene_name "AT3G03610"; oId "CUFF.12116.2"; nearest_ref "AT3G03610.1"; class_code "j"; tss_id "TSS17795";
Chr3	Cufflinks	exon	871338	871480	.	+	.	gene_id "XLOC_014226"; transcript_id "TCONS_00041561"; exon_number "8"; gene_name "AT3G03610"; oId "CUFF.12116.2"; nearest_ref "AT3G03610.1"; class_code "j"; tss_id "TSS17795";
Chr3	Cufflinks	exon	871586	871812	.	+	.	gene_id "XLOC_014226"; transcript_id "TCONS_00041561"; exon_number "9"; gene_name "AT3G03610"; oId "CUFF.12116.2"; nearest_ref "AT3G03610.1"; class_code "j"; tss_id "TSS17795";
Chr3	Cufflinks	exon	868791	868911	.	+	.	gene_id "XLOC_014226"; transcript_id "TCONS_00030599"; exon_number "1"; gene_name "AT3G03610"; oId "AT3G03610.1"; nearest_ref "AT3G03610.1"; class_code "="; tss_id "TSS17795"; p_id "P13880";
Chr3	Cufflinks	exon	869446	869628	.	+	.	gene_id "XLOC_014226"; transcript_id "TCONS_00030599"; exon_number "2"; gene_name "AT3G03610"; oId "AT3G03610.1"; nearest_ref "AT3G03610.1"; class_code "="; tss_id "TSS17795"; p_id "P13880";
Chr3	Cufflinks	exon	869710	869812	.	+	.	gene_id "XLOC_014226"; transcript_id "TCONS_00030599"; exon_number "3"; gene_name "AT3G03610"; oId "AT3G03610.1"; nearest_ref "AT3G03610.1"; class_code "="; tss_id "TSS17795"; p_id "P13880";
Chr3	Cufflinks	exon	869899	870011	.	+	.	gene_id "XLOC_014226"; transcript_id "TCONS_00030599"; exon_number "4"; gene_name "AT3G03610"; oId "AT3G03610.1"; nearest_ref "AT3G03610.1"; class_code "="; tss_id "TSS17795"; p_id "P13880";
Chr3	Cufflinks	exon	870542	870610	.	+	.	gene_id "XLOC_014226"; transcript_id "TCONS_00030599"; exon_number "5"; gene_name "AT3G03610"; oId "AT3G03610.1"; nearest_ref "AT3G03610.1"; class_code "="; tss_id "TSS17795"; p_id "P13880";
Chr3	Cufflinks	exon	870708	870823	.	+	.	gene_id "XLOC_014226"; transcript_id "TCONS_00030599"; exon_number "6"; gene_name "AT3G03610"; oId "AT3G03610.1"; nearest_ref "AT3G03610.1"; class_code "="; tss_id "TSS17795"; p_id "P13880";
Chr3	Cufflinks	exon	870909	870963	.	+	.	gene_id "XLOC_014226"; transcript_id "TCONS_00030599"; exon_number "7"; gene_name "AT3G03610"; oId "AT3G03610.1"; nearest_ref "AT3G03610.1"; class_code "="; tss_id "TSS17795"; p_id "P13880";
Chr3	Cufflinks	exon	871098	871218	.	+	.	gene_id "XLOC_014226"; transcript_id "TCONS_00030599"; exon_number "8"; gene_name "AT3G03610"; oId "AT3G03610.1"; nearest_ref "AT3G03610.1"; class_code "="; tss_id "TSS17795"; p_id "P13880";
Chr3	Cufflinks	exon	871338	871480	.	+	.	gene_id "XLOC_014226"; transcript_id "TCONS_00030599"; exon_number "9"; gene_name "AT3G03610"; oId "AT3G03610.1"; nearest_ref "AT3G03610.1"; class_code "="; tss_id "TSS17795"; p_id "P13880";
Chr3	Cufflinks	exon	871586	871812	.	+	.	gene_id "XLOC_014226"; transcript_id "TCONS_00030599"; exon_number "10"; gene_name "AT3G03610"; oId "AT3G03610.1"; nearest_ref "AT3G03610.1"; class_code "="; tss_id "TSS17795"; p_id "P13880";
Chr3	Cufflinks	exon	881006	881186	.	+	.	gene_id "XLOC_014227"; transcript_id "TCONS_00030600"; exon_number "1"; gene_name "GLUC"; oId "AT3G03640.1"; nearest_ref "AT3G03640.1"; class_code "="; tss_id "TSS17796"; p_id "P13881";
Chr3	Cufflinks	exon	881595	881667	.	+	.	gene_id "XLOC_014227"; transcript_id "TCONS_00030600"; exon_number "2"; gene_name "GLUC"; oId "AT3G03640.1"; nearest_ref "AT3G03640.1"; class_code "="; tss_id "TSS17796"; p_id "P13881";
Chr3	Cufflinks	exon	881763	881818	.	+	.	gene_id "XLOC_014227"; transcript_id "TCONS_00030600"; exon_number "3"; gene_name "GLUC"; oId "AT3G03640.1"; nearest_ref "AT3G03640.1"; class_code "="; tss_id "TSS17796"; p_id "P13881";
Chr3	Cufflinks	exon	881892	881967	.	+	.	gene_id "XLOC_014227"; transcript_id "TCONS_00030600"; exon_number "4"; gene_name "GLUC"; oId "AT3G03640.1"; nearest_ref "AT3G03640.1"; class_code "="; tss_id "TSS17796"; p_id "P13881";
Chr3	Cufflinks	exon	882061	882138	.	+	.	gene_id "XLOC_014227"; transcript_id "TCONS_00030600"; exon_number "5"; gene_name "GLUC"; oId "AT3G03640.1"; nearest_ref "AT3G03640.1"; class_code "="; tss_id "TSS17796"; p_id "P13881";
Chr3	Cufflinks	exon	882239	882326	.	+	.	gene_id "XLOC_014227"; transcript_id "TCONS_00030600"; exon_number "6"; gene_name "GLUC"; oId "AT3G03640.1"; nearest_ref "AT3G03640.1"; class_code "="; tss_id "TSS17796"; p_id "P13881";
Chr3	Cufflinks	exon	882421	882676	.	+	.	gene_id "XLOC_014227"; transcript_id "TCONS_00030600"; exon_number "7"; gene_name "GLUC"; oId "AT3G03640.1"; nearest_ref "AT3G03640.1"; class_code "="; tss_id "TSS17796"; p_id "P13881";
Chr3	Cufflinks	exon	882754	882875	.	+	.	gene_id "XLOC_014227"; transcript_id "TCONS_00030600"; exon_number "8"; gene_name "GLUC"; oId "AT3G03640.1"; nearest_ref "AT3G03640.1"; class_code "="; tss_id "TSS17796"; p_id "P13881";
Chr3	Cufflinks	exon	882955	883172	.	+	.	gene_id "XLOC_014227"; transcript_id "TCONS_00030600"; exon_number "9"; gene_name "GLUC"; oId "AT3G03640.1"; nearest_ref "AT3G03640.1"; class_code "="; tss_id "TSS17796"; p_id "P13881";
Chr3	Cufflinks	exon	883262	883296	.	+	.	gene_id "XLOC_014227"; transcript_id "TCONS_00030600"; exon_number "10"; gene_name "GLUC"; oId "AT3G03640.1"; nearest_ref "AT3G03640.1"; class_code "="; tss_id "TSS17796"; p_id "P13881";
Chr3	Cufflinks	exon	883384	883486	.	+	.	gene_id "XLOC_014227"; transcript_id "TCONS_00030600"; exon_number "11"; gene_name "GLUC"; oId "AT3G03640.1"; nearest_ref "AT3G03640.1"; class_code "="; tss_id "TSS17796"; p_id "P13881";
Chr3	Cufflinks	exon	883573	883681	.	+	.	gene_id "XLOC_014227"; transcript_id "TCONS_00030600"; exon_number "12"; gene_name "GLUC"; oId "AT3G03640.1"; nearest_ref "AT3G03640.1"; class_code "="; tss_id "TSS17796"; p_id "P13881";
Chr3	Cufflinks	exon	883806	884157	.	+	.	gene_id "XLOC_014227"; transcript_id "TCONS_00030600"; exon_number "13"; gene_name "GLUC"; oId "AT3G03640.1"; nearest_ref "AT3G03640.1"; class_code "="; tss_id "TSS17796"; p_id "P13881";
Chr3	Cufflinks	exon	907500	910807	.	+	.	gene_id "XLOC_014228"; transcript_id "TCONS_00030601"; exon_number "1"; gene_name "AT3G03680"; oId "AT3G03680.1"; nearest_ref "AT3G03680.1"; class_code "="; tss_id "TSS17797"; p_id "P13882";
Chr3	Cufflinks	exon	916435	916604	.	+	.	gene_id "XLOC_014229"; transcript_id "TCONS_00030602"; exon_number "1"; gene_name "AT3G03700"; oId "AT3G03700.1"; nearest_ref "AT3G03700.1"; class_code "="; tss_id "TSS17798"; p_id "P13883";
Chr3	Cufflinks	exon	916896	918044	.	+	.	gene_id "XLOC_014229"; transcript_id "TCONS_00030602"; exon_number "2"; gene_name "AT3G03700"; oId "AT3G03700.1"; nearest_ref "AT3G03700.1"; class_code "="; tss_id "TSS17798"; p_id "P13883";
Chr3	Cufflinks	exon	918130	918490	.	+	.	gene_id "XLOC_014229"; transcript_id "TCONS_00030602"; exon_number "3"; gene_name "AT3G03700"; oId "AT3G03700.1"; nearest_ref "AT3G03700.1"; class_code "="; tss_id "TSS17798"; p_id "P13883";
Chr3	Cufflinks	exon	919393	919835	.	+	.	gene_id "XLOC_014230"; transcript_id "TCONS_00041562"; exon_number "1"; gene_name "RIF10"; oId "CUFF.12120.1"; nearest_ref "AT3G03710.1"; class_code "j"; tss_id "TSS17799";
Chr3	Cufflinks	exon	920018	920086	.	+	.	gene_id "XLOC_014230"; transcript_id "TCONS_00041562"; exon_number "2"; gene_name "RIF10"; oId "CUFF.12120.1"; nearest_ref "AT3G03710.1"; class_code "j"; tss_id "TSS17799";
Chr3	Cufflinks	exon	920214	920320	.	+	.	gene_id "XLOC_014230"; transcript_id "TCONS_00041562"; exon_number "3"; gene_name "RIF10"; oId "CUFF.12120.1"; nearest_ref "AT3G03710.1"; class_code "j"; tss_id "TSS17799";
Chr3	Cufflinks	exon	920421	920463	.	+	.	gene_id "XLOC_014230"; transcript_id "TCONS_00041562"; exon_number "4"; gene_name "RIF10"; oId "CUFF.12120.1"; nearest_ref "AT3G03710.1"; class_code "j"; tss_id "TSS17799";
Chr3	Cufflinks	exon	920542	920625	.	+	.	gene_id "XLOC_014230"; transcript_id "TCONS_00041562"; exon_number "5"; gene_name "RIF10"; oId "CUFF.12120.1"; nearest_ref "AT3G03710.1"; class_code "j"; tss_id "TSS17799";
Chr3	Cufflinks	exon	920892	920956	.	+	.	gene_id "XLOC_014230"; transcript_id "TCONS_00041562"; exon_number "6"; gene_name "RIF10"; oId "CUFF.12120.1"; nearest_ref "AT3G03710.1"; class_code "j"; tss_id "TSS17799";
Chr3	Cufflinks	exon	921049	921205	.	+	.	gene_id "XLOC_014230"; transcript_id "TCONS_00041562"; exon_number "7"; gene_name "RIF10"; oId "CUFF.12120.1"; nearest_ref "AT3G03710.1"; class_code "j"; tss_id "TSS17799";
Chr3	Cufflinks	exon	921312	921368	.	+	.	gene_id "XLOC_014230"; transcript_id "TCONS_00041562"; exon_number "8"; gene_name "RIF10"; oId "CUFF.12120.1"; nearest_ref "AT3G03710.1"; class_code "j"; tss_id "TSS17799";
Chr3	Cufflinks	exon	921453	921566	.	+	.	gene_id "XLOC_014230"; transcript_id "TCONS_00041562"; exon_number "9"; gene_name "RIF10"; oId "CUFF.12120.1"; nearest_ref "AT3G03710.1"; class_code "j"; tss_id "TSS17799";
Chr3	Cufflinks	exon	921667	921930	.	+	.	gene_id "XLOC_014230"; transcript_id "TCONS_00041562"; exon_number "10"; gene_name "RIF10"; oId "CUFF.12120.1"; nearest_ref "AT3G03710.1"; class_code "j"; tss_id "TSS17799";
Chr3	Cufflinks	exon	922036	922110	.	+	.	gene_id "XLOC_014230"; transcript_id "TCONS_00041562"; exon_number "11"; gene_name "RIF10"; oId "CUFF.12120.1"; nearest_ref "AT3G03710.1"; class_code "j"; tss_id "TSS17799";
Chr3	Cufflinks	exon	922339	922452	.	+	.	gene_id "XLOC_014230"; transcript_id "TCONS_00041562"; exon_number "12"; gene_name "RIF10"; oId "CUFF.12120.1"; nearest_ref "AT3G03710.1"; class_code "j"; tss_id "TSS17799";
Chr3	Cufflinks	exon	922583	922675	.	+	.	gene_id "XLOC_014230"; transcript_id "TCONS_00041562"; exon_number "13"; gene_name "RIF10"; oId "CUFF.12120.1"; nearest_ref "AT3G03710.1"; class_code "j"; tss_id "TSS17799";
Chr3	Cufflinks	exon	922837	923015	.	+	.	gene_id "XLOC_014230"; transcript_id "TCONS_00041562"; exon_number "14"; gene_name "RIF10"; oId "CUFF.12120.1"; nearest_ref "AT3G03710.1"; class_code "j"; tss_id "TSS17799";
Chr3	Cufflinks	exon	923112	923295	.	+	.	gene_id "XLOC_014230"; transcript_id "TCONS_00041562"; exon_number "15"; gene_name "RIF10"; oId "CUFF.12120.1"; nearest_ref "AT3G03710.1"; class_code "j"; tss_id "TSS17799";
Chr3	Cufflinks	exon	923372	923419	.	+	.	gene_id "XLOC_014230"; transcript_id "TCONS_00041562"; exon_number "16"; gene_name "RIF10"; oId "CUFF.12120.1"; nearest_ref "AT3G03710.1"; class_code "j"; tss_id "TSS17799";
Chr3	Cufflinks	exon	923527	923599	.	+	.	gene_id "XLOC_014230"; transcript_id "TCONS_00041562"; exon_number "17"; gene_name "RIF10"; oId "CUFF.12120.1"; nearest_ref "AT3G03710.1"; class_code "j"; tss_id "TSS17799";
Chr3	Cufflinks	exon	923724	923797	.	+	.	gene_id "XLOC_014230"; transcript_id "TCONS_00041562"; exon_number "18"; gene_name "RIF10"; oId "CUFF.12120.1"; nearest_ref "AT3G03710.1"; class_code "j"; tss_id "TSS17799";
Chr3	Cufflinks	exon	923886	923995	.	+	.	gene_id "XLOC_014230"; transcript_id "TCONS_00041562"; exon_number "19"; gene_name "RIF10"; oId "CUFF.12120.1"; nearest_ref "AT3G03710.1"; class_code "j"; tss_id "TSS17799";
Chr3	Cufflinks	exon	924077	924171	.	+	.	gene_id "XLOC_014230"; transcript_id "TCONS_00041562"; exon_number "20"; gene_name "RIF10"; oId "CUFF.12120.1"; nearest_ref "AT3G03710.1"; class_code "j"; tss_id "TSS17799";
Chr3	Cufflinks	exon	924248	924365	.	+	.	gene_id "XLOC_014230"; transcript_id "TCONS_00041562"; exon_number "21"; gene_name "RIF10"; oId "CUFF.12120.1"; nearest_ref "AT3G03710.1"; class_code "j"; tss_id "TSS17799";
Chr3	Cufflinks	exon	924455	924496	.	+	.	gene_id "XLOC_014230"; transcript_id "TCONS_00041562"; exon_number "22"; gene_name "RIF10"; oId "CUFF.12120.1"; nearest_ref "AT3G03710.1"; class_code "j"; tss_id "TSS17799";
Chr3	Cufflinks	exon	924595	924992	.	+	.	gene_id "XLOC_014230"; transcript_id "TCONS_00041562"; exon_number "23"; gene_name "RIF10"; oId "CUFF.12120.1"; nearest_ref "AT3G03710.1"; class_code "j"; tss_id "TSS17799";
Chr3	Cufflinks	exon	925091	925263	.	+	.	gene_id "XLOC_014230"; transcript_id "TCONS_00041562"; exon_number "24"; gene_name "RIF10"; oId "CUFF.12120.1"; nearest_ref "AT3G03710.1"; class_code "j"; tss_id "TSS17799";
Chr3	Cufflinks	exon	919446	919835	.	+	.	gene_id "XLOC_014230"; transcript_id "TCONS_00038351"; exon_number "1"; gene_name "RIF10"; oId "CUFF.7981.1"; nearest_ref "AT3G03710.1"; class_code "j"; tss_id "TSS17799";
Chr3	Cufflinks	exon	920018	920086	.	+	.	gene_id "XLOC_014230"; transcript_id "TCONS_00038351"; exon_number "2"; gene_name "RIF10"; oId "CUFF.7981.1"; nearest_ref "AT3G03710.1"; class_code "j"; tss_id "TSS17799";
Chr3	Cufflinks	exon	920214	920320	.	+	.	gene_id "XLOC_014230"; transcript_id "TCONS_00038351"; exon_number "3"; gene_name "RIF10"; oId "CUFF.7981.1"; nearest_ref "AT3G03710.1"; class_code "j"; tss_id "TSS17799";
Chr3	Cufflinks	exon	920421	920463	.	+	.	gene_id "XLOC_014230"; transcript_id "TCONS_00038351"; exon_number "4"; gene_name "RIF10"; oId "CUFF.7981.1"; nearest_ref "AT3G03710.1"; class_code "j"; tss_id "TSS17799";
Chr3	Cufflinks	exon	920542	920625	.	+	.	gene_id "XLOC_014230"; transcript_id "TCONS_00038351"; exon_number "5"; gene_name "RIF10"; oId "CUFF.7981.1"; nearest_ref "AT3G03710.1"; class_code "j"; tss_id "TSS17799";
Chr3	Cufflinks	exon	920892	920956	.	+	.	gene_id "XLOC_014230"; transcript_id "TCONS_00038351"; exon_number "6"; gene_name "RIF10"; oId "CUFF.7981.1"; nearest_ref "AT3G03710.1"; class_code "j"; tss_id "TSS17799";
Chr3	Cufflinks	exon	921049	921205	.	+	.	gene_id "XLOC_014230"; transcript_id "TCONS_00038351"; exon_number "7"; gene_name "RIF10"; oId "CUFF.7981.1"; nearest_ref "AT3G03710.1"; class_code "j"; tss_id "TSS17799";
Chr3	Cufflinks	exon	921312	921368	.	+	.	gene_id "XLOC_014230"; transcript_id "TCONS_00038351"; exon_number "8"; gene_name "RIF10"; oId "CUFF.7981.1"; nearest_ref "AT3G03710.1"; class_code "j"; tss_id "TSS17799";
Chr3	Cufflinks	exon	921453	921566	.	+	.	gene_id "XLOC_014230"; transcript_id "TCONS_00038351"; exon_number "9"; gene_name "RIF10"; oId "CUFF.7981.1"; nearest_ref "AT3G03710.1"; class_code "j"; tss_id "TSS17799";
Chr3	Cufflinks	exon	921667	921930	.	+	.	gene_id "XLOC_014230"; transcript_id "TCONS_00038351"; exon_number "10"; gene_name "RIF10"; oId "CUFF.7981.1"; nearest_ref "AT3G03710.1"; class_code "j"; tss_id "TSS17799";
Chr3	Cufflinks	exon	922036	922110	.	+	.	gene_id "XLOC_014230"; transcript_id "TCONS_00038351"; exon_number "11"; gene_name "RIF10"; oId "CUFF.7981.1"; nearest_ref "AT3G03710.1"; class_code "j"; tss_id "TSS17799";
Chr3	Cufflinks	exon	922339	922452	.	+	.	gene_id "XLOC_014230"; transcript_id "TCONS_00038351"; exon_number "12"; gene_name "RIF10"; oId "CUFF.7981.1"; nearest_ref "AT3G03710.1"; class_code "j"; tss_id "TSS17799";
Chr3	Cufflinks	exon	922583	922675	.	+	.	gene_id "XLOC_014230"; transcript_id "TCONS_00038351"; exon_number "13"; gene_name "RIF10"; oId "CUFF.7981.1"; nearest_ref "AT3G03710.1"; class_code "j"; tss_id "TSS17799";
Chr3	Cufflinks	exon	922837	923015	.	+	.	gene_id "XLOC_014230"; transcript_id "TCONS_00038351"; exon_number "14"; gene_name "RIF10"; oId "CUFF.7981.1"; nearest_ref "AT3G03710.1"; class_code "j"; tss_id "TSS17799";
Chr3	Cufflinks	exon	923112	923295	.	+	.	gene_id "XLOC_014230"; transcript_id "TCONS_00038351"; exon_number "15"; gene_name "RIF10"; oId "CUFF.7981.1"; nearest_ref "AT3G03710.1"; class_code "j"; tss_id "TSS17799";
Chr3	Cufflinks	exon	923372	923419	.	+	.	gene_id "XLOC_014230"; transcript_id "TCONS_00038351"; exon_number "16"; gene_name "RIF10"; oId "CUFF.7981.1"; nearest_ref "AT3G03710.1"; class_code "j"; tss_id "TSS17799";
Chr3	Cufflinks	exon	923527	923599	.	+	.	gene_id "XLOC_014230"; transcript_id "TCONS_00038351"; exon_number "17"; gene_name "RIF10"; oId "CUFF.7981.1"; nearest_ref "AT3G03710.1"; class_code "j"; tss_id "TSS17799";
Chr3	Cufflinks	exon	923724	923797	.	+	.	gene_id "XLOC_014230"; transcript_id "TCONS_00038351"; exon_number "18"; gene_name "RIF10"; oId "CUFF.7981.1"; nearest_ref "AT3G03710.1"; class_code "j"; tss_id "TSS17799";
Chr3	Cufflinks	exon	923885	923993	.	+	.	gene_id "XLOC_014230"; transcript_id "TCONS_00038351"; exon_number "19"; gene_name "RIF10"; oId "CUFF.7981.1"; nearest_ref "AT3G03710.1"; class_code "j"; tss_id "TSS17799";
Chr3	Cufflinks	exon	924077	924171	.	+	.	gene_id "XLOC_014230"; transcript_id "TCONS_00038351"; exon_number "20"; gene_name "RIF10"; oId "CUFF.7981.1"; nearest_ref "AT3G03710.1"; class_code "j"; tss_id "TSS17799";
Chr3	Cufflinks	exon	924248	924365	.	+	.	gene_id "XLOC_014230"; transcript_id "TCONS_00038351"; exon_number "21"; gene_name "RIF10"; oId "CUFF.7981.1"; nearest_ref "AT3G03710.1"; class_code "j"; tss_id "TSS17799";
Chr3	Cufflinks	exon	924455	924496	.	+	.	gene_id "XLOC_014230"; transcript_id "TCONS_00038351"; exon_number "22"; gene_name "RIF10"; oId "CUFF.7981.1"; nearest_ref "AT3G03710.1"; class_code "j"; tss_id "TSS17799";
Chr3	Cufflinks	exon	924595	924992	.	+	.	gene_id "XLOC_014230"; transcript_id "TCONS_00038351"; exon_number "23"; gene_name "RIF10"; oId "CUFF.7981.1"; nearest_ref "AT3G03710.1"; class_code "j"; tss_id "TSS17799";
Chr3	Cufflinks	exon	925091	925229	.	+	.	gene_id "XLOC_014230"; transcript_id "TCONS_00038351"; exon_number "24"; gene_name "RIF10"; oId "CUFF.7981.1"; nearest_ref "AT3G03710.1"; class_code "j"; tss_id "TSS17799";
Chr3	Cufflinks	exon	919456	919835	.	+	.	gene_id "XLOC_014230"; transcript_id "TCONS_00030603"; exon_number "1"; gene_name "RIF10"; oId "CUFF.11606.1"; nearest_ref "AT3G03710.1"; class_code "j"; tss_id "TSS17799";
Chr3	Cufflinks	exon	920018	920086	.	+	.	gene_id "XLOC_014230"; transcript_id "TCONS_00030603"; exon_number "2"; gene_name "RIF10"; oId "CUFF.11606.1"; nearest_ref "AT3G03710.1"; class_code "j"; tss_id "TSS17799";
Chr3	Cufflinks	exon	920214	920320	.	+	.	gene_id "XLOC_014230"; transcript_id "TCONS_00030603"; exon_number "3"; gene_name "RIF10"; oId "CUFF.11606.1"; nearest_ref "AT3G03710.1"; class_code "j"; tss_id "TSS17799";
Chr3	Cufflinks	exon	920421	920463	.	+	.	gene_id "XLOC_014230"; transcript_id "TCONS_00030603"; exon_number "4"; gene_name "RIF10"; oId "CUFF.11606.1"; nearest_ref "AT3G03710.1"; class_code "j"; tss_id "TSS17799";
Chr3	Cufflinks	exon	920542	920627	.	+	.	gene_id "XLOC_014230"; transcript_id "TCONS_00030603"; exon_number "5"; gene_name "RIF10"; oId "CUFF.11606.1"; nearest_ref "AT3G03710.1"; class_code "j"; tss_id "TSS17799";
Chr3	Cufflinks	exon	920892	920956	.	+	.	gene_id "XLOC_014230"; transcript_id "TCONS_00030603"; exon_number "6"; gene_name "RIF10"; oId "CUFF.11606.1"; nearest_ref "AT3G03710.1"; class_code "j"; tss_id "TSS17799";
Chr3	Cufflinks	exon	921049	921205	.	+	.	gene_id "XLOC_014230"; transcript_id "TCONS_00030603"; exon_number "7"; gene_name "RIF10"; oId "CUFF.11606.1"; nearest_ref "AT3G03710.1"; class_code "j"; tss_id "TSS17799";
Chr3	Cufflinks	exon	921312	921368	.	+	.	gene_id "XLOC_014230"; transcript_id "TCONS_00030603"; exon_number "8"; gene_name "RIF10"; oId "CUFF.11606.1"; nearest_ref "AT3G03710.1"; class_code "j"; tss_id "TSS17799";
Chr3	Cufflinks	exon	921453	921566	.	+	.	gene_id "XLOC_014230"; transcript_id "TCONS_00030603"; exon_number "9"; gene_name "RIF10"; oId "CUFF.11606.1"; nearest_ref "AT3G03710.1"; class_code "j"; tss_id "TSS17799";
Chr3	Cufflinks	exon	921667	921930	.	+	.	gene_id "XLOC_014230"; transcript_id "TCONS_00030603"; exon_number "10"; gene_name "RIF10"; oId "CUFF.11606.1"; nearest_ref "AT3G03710.1"; class_code "j"; tss_id "TSS17799";
Chr3	Cufflinks	exon	922036	922110	.	+	.	gene_id "XLOC_014230"; transcript_id "TCONS_00030603"; exon_number "11"; gene_name "RIF10"; oId "CUFF.11606.1"; nearest_ref "AT3G03710.1"; class_code "j"; tss_id "TSS17799";
Chr3	Cufflinks	exon	922339	922452	.	+	.	gene_id "XLOC_014230"; transcript_id "TCONS_00030603"; exon_number "12"; gene_name "RIF10"; oId "CUFF.11606.1"; nearest_ref "AT3G03710.1"; class_code "j"; tss_id "TSS17799";
Chr3	Cufflinks	exon	922583	922675	.	+	.	gene_id "XLOC_014230"; transcript_id "TCONS_00030603"; exon_number "13"; gene_name "RIF10"; oId "CUFF.11606.1"; nearest_ref "AT3G03710.1"; class_code "j"; tss_id "TSS17799";
Chr3	Cufflinks	exon	922837	923015	.	+	.	gene_id "XLOC_014230"; transcript_id "TCONS_00030603"; exon_number "14"; gene_name "RIF10"; oId "CUFF.11606.1"; nearest_ref "AT3G03710.1"; class_code "j"; tss_id "TSS17799";
Chr3	Cufflinks	exon	923112	923295	.	+	.	gene_id "XLOC_014230"; transcript_id "TCONS_00030603"; exon_number "15"; gene_name "RIF10"; oId "CUFF.11606.1"; nearest_ref "AT3G03710.1"; class_code "j"; tss_id "TSS17799";
Chr3	Cufflinks	exon	923372	923419	.	+	.	gene_id "XLOC_014230"; transcript_id "TCONS_00030603"; exon_number "16"; gene_name "RIF10"; oId "CUFF.11606.1"; nearest_ref "AT3G03710.1"; class_code "j"; tss_id "TSS17799";
Chr3	Cufflinks	exon	923527	923599	.	+	.	gene_id "XLOC_014230"; transcript_id "TCONS_00030603"; exon_number "17"; gene_name "RIF10"; oId "CUFF.11606.1"; nearest_ref "AT3G03710.1"; class_code "j"; tss_id "TSS17799";
Chr3	Cufflinks	exon	923724	923797	.	+	.	gene_id "XLOC_014230"; transcript_id "TCONS_00030603"; exon_number "18"; gene_name "RIF10"; oId "CUFF.11606.1"; nearest_ref "AT3G03710.1"; class_code "j"; tss_id "TSS17799";
Chr3	Cufflinks	exon	923886	923993	.	+	.	gene_id "XLOC_014230"; transcript_id "TCONS_00030603"; exon_number "19"; gene_name "RIF10"; oId "CUFF.11606.1"; nearest_ref "AT3G03710.1"; class_code "j"; tss_id "TSS17799";
Chr3	Cufflinks	exon	924077	924171	.	+	.	gene_id "XLOC_014230"; transcript_id "TCONS_00030603"; exon_number "20"; gene_name "RIF10"; oId "CUFF.11606.1"; nearest_ref "AT3G03710.1"; class_code "j"; tss_id "TSS17799";
Chr3	Cufflinks	exon	924248	924365	.	+	.	gene_id "XLOC_014230"; transcript_id "TCONS_00030603"; exon_number "21"; gene_name "RIF10"; oId "CUFF.11606.1"; nearest_ref "AT3G03710.1"; class_code "j"; tss_id "TSS17799";
Chr3	Cufflinks	exon	924455	924496	.	+	.	gene_id "XLOC_014230"; transcript_id "TCONS_00030603"; exon_number "22"; gene_name "RIF10"; oId "CUFF.11606.1"; nearest_ref "AT3G03710.1"; class_code "j"; tss_id "TSS17799";
Chr3	Cufflinks	exon	924595	924992	.	+	.	gene_id "XLOC_014230"; transcript_id "TCONS_00030603"; exon_number "23"; gene_name "RIF10"; oId "CUFF.11606.1"; nearest_ref "AT3G03710.1"; class_code "j"; tss_id "TSS17799";
Chr3	Cufflinks	exon	925091	925301	.	+	.	gene_id "XLOC_014230"; transcript_id "TCONS_00030603"; exon_number "24"; gene_name "RIF10"; oId "CUFF.11606.1"; nearest_ref "AT3G03710.1"; class_code "j"; tss_id "TSS17799";
Chr3	Cufflinks	exon	919463	919835	.	+	.	gene_id "XLOC_014230"; transcript_id "TCONS_00043024"; exon_number "1"; gene_name "RIF10"; oId "CUFF.6939.1"; nearest_ref "AT3G03710.1"; class_code "j"; tss_id "TSS17799";
Chr3	Cufflinks	exon	920018	920086	.	+	.	gene_id "XLOC_014230"; transcript_id "TCONS_00043024"; exon_number "2"; gene_name "RIF10"; oId "CUFF.6939.1"; nearest_ref "AT3G03710.1"; class_code "j"; tss_id "TSS17799";
Chr3	Cufflinks	exon	920214	920320	.	+	.	gene_id "XLOC_014230"; transcript_id "TCONS_00043024"; exon_number "3"; gene_name "RIF10"; oId "CUFF.6939.1"; nearest_ref "AT3G03710.1"; class_code "j"; tss_id "TSS17799";
Chr3	Cufflinks	exon	920421	920463	.	+	.	gene_id "XLOC_014230"; transcript_id "TCONS_00043024"; exon_number "4"; gene_name "RIF10"; oId "CUFF.6939.1"; nearest_ref "AT3G03710.1"; class_code "j"; tss_id "TSS17799";
Chr3	Cufflinks	exon	920542	920625	.	+	.	gene_id "XLOC_014230"; transcript_id "TCONS_00043024"; exon_number "5"; gene_name "RIF10"; oId "CUFF.6939.1"; nearest_ref "AT3G03710.1"; class_code "j"; tss_id "TSS17799";
Chr3	Cufflinks	exon	920892	920956	.	+	.	gene_id "XLOC_014230"; transcript_id "TCONS_00043024"; exon_number "6"; gene_name "RIF10"; oId "CUFF.6939.1"; nearest_ref "AT3G03710.1"; class_code "j"; tss_id "TSS17799";
Chr3	Cufflinks	exon	921049	921205	.	+	.	gene_id "XLOC_014230"; transcript_id "TCONS_00043024"; exon_number "7"; gene_name "RIF10"; oId "CUFF.6939.1"; nearest_ref "AT3G03710.1"; class_code "j"; tss_id "TSS17799";
Chr3	Cufflinks	exon	921312	921368	.	+	.	gene_id "XLOC_014230"; transcript_id "TCONS_00043024"; exon_number "8"; gene_name "RIF10"; oId "CUFF.6939.1"; nearest_ref "AT3G03710.1"; class_code "j"; tss_id "TSS17799";
Chr3	Cufflinks	exon	921453	921566	.	+	.	gene_id "XLOC_014230"; transcript_id "TCONS_00043024"; exon_number "9"; gene_name "RIF10"; oId "CUFF.6939.1"; nearest_ref "AT3G03710.1"; class_code "j"; tss_id "TSS17799";
Chr3	Cufflinks	exon	921667	921930	.	+	.	gene_id "XLOC_014230"; transcript_id "TCONS_00043024"; exon_number "10"; gene_name "RIF10"; oId "CUFF.6939.1"; nearest_ref "AT3G03710.1"; class_code "j"; tss_id "TSS17799";
Chr3	Cufflinks	exon	922036	922110	.	+	.	gene_id "XLOC_014230"; transcript_id "TCONS_00043024"; exon_number "11"; gene_name "RIF10"; oId "CUFF.6939.1"; nearest_ref "AT3G03710.1"; class_code "j"; tss_id "TSS17799";
Chr3	Cufflinks	exon	922339	922452	.	+	.	gene_id "XLOC_014230"; transcript_id "TCONS_00043024"; exon_number "12"; gene_name "RIF10"; oId "CUFF.6939.1"; nearest_ref "AT3G03710.1"; class_code "j"; tss_id "TSS17799";
Chr3	Cufflinks	exon	922583	922675	.	+	.	gene_id "XLOC_014230"; transcript_id "TCONS_00043024"; exon_number "13"; gene_name "RIF10"; oId "CUFF.6939.1"; nearest_ref "AT3G03710.1"; class_code "j"; tss_id "TSS17799";
Chr3	Cufflinks	exon	922837	923015	.	+	.	gene_id "XLOC_014230"; transcript_id "TCONS_00043024"; exon_number "14"; gene_name "RIF10"; oId "CUFF.6939.1"; nearest_ref "AT3G03710.1"; class_code "j"; tss_id "TSS17799";
Chr3	Cufflinks	exon	923112	923295	.	+	.	gene_id "XLOC_014230"; transcript_id "TCONS_00043024"; exon_number "15"; gene_name "RIF10"; oId "CUFF.6939.1"; nearest_ref "AT3G03710.1"; class_code "j"; tss_id "TSS17799";
Chr3	Cufflinks	exon	923370	923419	.	+	.	gene_id "XLOC_014230"; transcript_id "TCONS_00043024"; exon_number "16"; gene_name "RIF10"; oId "CUFF.6939.1"; nearest_ref "AT3G03710.1"; class_code "j"; tss_id "TSS17799";
Chr3	Cufflinks	exon	923527	923599	.	+	.	gene_id "XLOC_014230"; transcript_id "TCONS_00043024"; exon_number "17"; gene_name "RIF10"; oId "CUFF.6939.1"; nearest_ref "AT3G03710.1"; class_code "j"; tss_id "TSS17799";
Chr3	Cufflinks	exon	923724	923797	.	+	.	gene_id "XLOC_014230"; transcript_id "TCONS_00043024"; exon_number "18"; gene_name "RIF10"; oId "CUFF.6939.1"; nearest_ref "AT3G03710.1"; class_code "j"; tss_id "TSS17799";
Chr3	Cufflinks	exon	923886	923993	.	+	.	gene_id "XLOC_014230"; transcript_id "TCONS_00043024"; exon_number "19"; gene_name "RIF10"; oId "CUFF.6939.1"; nearest_ref "AT3G03710.1"; class_code "j"; tss_id "TSS17799";
Chr3	Cufflinks	exon	924077	924171	.	+	.	gene_id "XLOC_014230"; transcript_id "TCONS_00043024"; exon_number "20"; gene_name "RIF10"; oId "CUFF.6939.1"; nearest_ref "AT3G03710.1"; class_code "j"; tss_id "TSS17799";
Chr3	Cufflinks	exon	924248	924365	.	+	.	gene_id "XLOC_014230"; transcript_id "TCONS_00043024"; exon_number "21"; gene_name "RIF10"; oId "CUFF.6939.1"; nearest_ref "AT3G03710.1"; class_code "j"; tss_id "TSS17799";
Chr3	Cufflinks	exon	924455	924496	.	+	.	gene_id "XLOC_014230"; transcript_id "TCONS_00043024"; exon_number "22"; gene_name "RIF10"; oId "CUFF.6939.1"; nearest_ref "AT3G03710.1"; class_code "j"; tss_id "TSS17799";
Chr3	Cufflinks	exon	924595	924992	.	+	.	gene_id "XLOC_014230"; transcript_id "TCONS_00043024"; exon_number "23"; gene_name "RIF10"; oId "CUFF.6939.1"; nearest_ref "AT3G03710.1"; class_code "j"; tss_id "TSS17799";
Chr3	Cufflinks	exon	925091	925235	.	+	.	gene_id "XLOC_014230"; transcript_id "TCONS_00043024"; exon_number "24"; gene_name "RIF10"; oId "CUFF.6939.1"; nearest_ref "AT3G03710.1"; class_code "j"; tss_id "TSS17799";
Chr3	Cufflinks	exon	919542	919835	.	+	.	gene_id "XLOC_014230"; transcript_id "TCONS_00030604"; exon_number "1"; gene_name "RIF10"; oId "AT3G03710.1"; nearest_ref "AT3G03710.1"; class_code "="; tss_id "TSS17800"; p_id "P13884";
Chr3	Cufflinks	exon	920018	920086	.	+	.	gene_id "XLOC_014230"; transcript_id "TCONS_00030604"; exon_number "2"; gene_name "RIF10"; oId "AT3G03710.1"; nearest_ref "AT3G03710.1"; class_code "="; tss_id "TSS17800"; p_id "P13884";
Chr3	Cufflinks	exon	920214	920320	.	+	.	gene_id "XLOC_014230"; transcript_id "TCONS_00030604"; exon_number "3"; gene_name "RIF10"; oId "AT3G03710.1"; nearest_ref "AT3G03710.1"; class_code "="; tss_id "TSS17800"; p_id "P13884";
Chr3	Cufflinks	exon	920421	920463	.	+	.	gene_id "XLOC_014230"; transcript_id "TCONS_00030604"; exon_number "4"; gene_name "RIF10"; oId "AT3G03710.1"; nearest_ref "AT3G03710.1"; class_code "="; tss_id "TSS17800"; p_id "P13884";
Chr3	Cufflinks	exon	920542	920625	.	+	.	gene_id "XLOC_014230"; transcript_id "TCONS_00030604"; exon_number "5"; gene_name "RIF10"; oId "AT3G03710.1"; nearest_ref "AT3G03710.1"; class_code "="; tss_id "TSS17800"; p_id "P13884";
Chr3	Cufflinks	exon	920892	920956	.	+	.	gene_id "XLOC_014230"; transcript_id "TCONS_00030604"; exon_number "6"; gene_name "RIF10"; oId "AT3G03710.1"; nearest_ref "AT3G03710.1"; class_code "="; tss_id "TSS17800"; p_id "P13884";
Chr3	Cufflinks	exon	921049	921205	.	+	.	gene_id "XLOC_014230"; transcript_id "TCONS_00030604"; exon_number "7"; gene_name "RIF10"; oId "AT3G03710.1"; nearest_ref "AT3G03710.1"; class_code "="; tss_id "TSS17800"; p_id "P13884";
Chr3	Cufflinks	exon	921312	921368	.	+	.	gene_id "XLOC_014230"; transcript_id "TCONS_00030604"; exon_number "8"; gene_name "RIF10"; oId "AT3G03710.1"; nearest_ref "AT3G03710.1"; class_code "="; tss_id "TSS17800"; p_id "P13884";
Chr3	Cufflinks	exon	921453	921566	.	+	.	gene_id "XLOC_014230"; transcript_id "TCONS_00030604"; exon_number "9"; gene_name "RIF10"; oId "AT3G03710.1"; nearest_ref "AT3G03710.1"; class_code "="; tss_id "TSS17800"; p_id "P13884";
Chr3	Cufflinks	exon	921667	921930	.	+	.	gene_id "XLOC_014230"; transcript_id "TCONS_00030604"; exon_number "10"; gene_name "RIF10"; oId "AT3G03710.1"; nearest_ref "AT3G03710.1"; class_code "="; tss_id "TSS17800"; p_id "P13884";
Chr3	Cufflinks	exon	922036	922110	.	+	.	gene_id "XLOC_014230"; transcript_id "TCONS_00030604"; exon_number "11"; gene_name "RIF10"; oId "AT3G03710.1"; nearest_ref "AT3G03710.1"; class_code "="; tss_id "TSS17800"; p_id "P13884";
Chr3	Cufflinks	exon	922339	922452	.	+	.	gene_id "XLOC_014230"; transcript_id "TCONS_00030604"; exon_number "12"; gene_name "RIF10"; oId "AT3G03710.1"; nearest_ref "AT3G03710.1"; class_code "="; tss_id "TSS17800"; p_id "P13884";
Chr3	Cufflinks	exon	922583	922675	.	+	.	gene_id "XLOC_014230"; transcript_id "TCONS_00030604"; exon_number "13"; gene_name "RIF10"; oId "AT3G03710.1"; nearest_ref "AT3G03710.1"; class_code "="; tss_id "TSS17800"; p_id "P13884";
Chr3	Cufflinks	exon	922837	923015	.	+	.	gene_id "XLOC_014230"; transcript_id "TCONS_00030604"; exon_number "14"; gene_name "RIF10"; oId "AT3G03710.1"; nearest_ref "AT3G03710.1"; class_code "="; tss_id "TSS17800"; p_id "P13884";
Chr3	Cufflinks	exon	923112	923295	.	+	.	gene_id "XLOC_014230"; transcript_id "TCONS_00030604"; exon_number "15"; gene_name "RIF10"; oId "AT3G03710.1"; nearest_ref "AT3G03710.1"; class_code "="; tss_id "TSS17800"; p_id "P13884";
Chr3	Cufflinks	exon	923372	923419	.	+	.	gene_id "XLOC_014230"; transcript_id "TCONS_00030604"; exon_number "16"; gene_name "RIF10"; oId "AT3G03710.1"; nearest_ref "AT3G03710.1"; class_code "="; tss_id "TSS17800"; p_id "P13884";
Chr3	Cufflinks	exon	923527	923599	.	+	.	gene_id "XLOC_014230"; transcript_id "TCONS_00030604"; exon_number "17"; gene_name "RIF10"; oId "AT3G03710.1"; nearest_ref "AT3G03710.1"; class_code "="; tss_id "TSS17800"; p_id "P13884";
Chr3	Cufflinks	exon	923724	923797	.	+	.	gene_id "XLOC_014230"; transcript_id "TCONS_00030604"; exon_number "18"; gene_name "RIF10"; oId "AT3G03710.1"; nearest_ref "AT3G03710.1"; class_code "="; tss_id "TSS17800"; p_id "P13884";
Chr3	Cufflinks	exon	923886	923993	.	+	.	gene_id "XLOC_014230"; transcript_id "TCONS_00030604"; exon_number "19"; gene_name "RIF10"; oId "AT3G03710.1"; nearest_ref "AT3G03710.1"; class_code "="; tss_id "TSS17800"; p_id "P13884";
Chr3	Cufflinks	exon	924077	924171	.	+	.	gene_id "XLOC_014230"; transcript_id "TCONS_00030604"; exon_number "20"; gene_name "RIF10"; oId "AT3G03710.1"; nearest_ref "AT3G03710.1"; class_code "="; tss_id "TSS17800"; p_id "P13884";
Chr3	Cufflinks	exon	924248	924365	.	+	.	gene_id "XLOC_014230"; transcript_id "TCONS_00030604"; exon_number "21"; gene_name "RIF10"; oId "AT3G03710.1"; nearest_ref "AT3G03710.1"; class_code "="; tss_id "TSS17800"; p_id "P13884";
Chr3	Cufflinks	exon	924455	924496	.	+	.	gene_id "XLOC_014230"; transcript_id "TCONS_00030604"; exon_number "22"; gene_name "RIF10"; oId "AT3G03710.1"; nearest_ref "AT3G03710.1"; class_code "="; tss_id "TSS17800"; p_id "P13884";
Chr3	Cufflinks	exon	924595	924992	.	+	.	gene_id "XLOC_014230"; transcript_id "TCONS_00030604"; exon_number "23"; gene_name "RIF10"; oId "AT3G03710.1"; nearest_ref "AT3G03710.1"; class_code "="; tss_id "TSS17800"; p_id "P13884";
Chr3	Cufflinks	exon	925091	925338	.	+	.	gene_id "XLOC_014230"; transcript_id "TCONS_00030604"; exon_number "24"; gene_name "RIF10"; oId "AT3G03710.1"; nearest_ref "AT3G03710.1"; class_code "="; tss_id "TSS17800"; p_id "P13884";
Chr3	Cufflinks	exon	939952	940615	.	+	.	gene_id "XLOC_014231"; transcript_id "TCONS_00030605"; exon_number "1"; gene_name "SUVR3"; oId "AT3G03750.1"; nearest_ref "AT3G03750.1"; class_code "="; tss_id "TSS17801"; p_id "P13885";
Chr3	Cufflinks	exon	941135	941589	.	+	.	gene_id "XLOC_014231"; transcript_id "TCONS_00030605"; exon_number "2"; gene_name "SUVR3"; oId "AT3G03750.1"; nearest_ref "AT3G03750.1"; class_code "="; tss_id "TSS17801"; p_id "P13885";
Chr3	Cufflinks	exon	939952	940639	.	+	.	gene_id "XLOC_014231"; transcript_id "TCONS_00030606"; exon_number "1"; gene_name "SUVR3"; oId "AT3G03750.2"; nearest_ref "AT3G03750.2"; class_code "="; tss_id "TSS17801"; p_id "P13886";
Chr3	Cufflinks	exon	941111	942094	.	+	.	gene_id "XLOC_014231"; transcript_id "TCONS_00030606"; exon_number "2"; gene_name "SUVR3"; oId "AT3G03750.2"; nearest_ref "AT3G03750.2"; class_code "="; tss_id "TSS17801"; p_id "P13886";
Chr3	Cufflinks	exon	943557	944042	.	+	.	gene_id "XLOC_014232"; transcript_id "TCONS_00030607"; exon_number "1"; gene_name "LBD20"; oId "AT3G03760.1"; nearest_ref "AT3G03760.1"; class_code "="; tss_id "TSS17802"; p_id "P13887";
Chr3	Cufflinks	exon	944263	944834	.	+	.	gene_id "XLOC_014232"; transcript_id "TCONS_00030607"; exon_number "2"; gene_name "LBD20"; oId "AT3G03760.1"; nearest_ref "AT3G03760.1"; class_code "="; tss_id "TSS17802"; p_id "P13887";
Chr3	Cufflinks	exon	951628	951640	.	+	.	gene_id "XLOC_014233"; transcript_id "TCONS_00030609"; exon_number "1"; gene_name "AT3G03773"; oId "AT3G03773.2"; nearest_ref "AT3G03773.2"; class_code "="; tss_id "TSS17803"; p_id "P13889";
Chr3	Cufflinks	exon	951775	951889	.	+	.	gene_id "XLOC_014233"; transcript_id "TCONS_00030609"; exon_number "2"; gene_name "AT3G03773"; oId "AT3G03773.2"; nearest_ref "AT3G03773.2"; class_code "="; tss_id "TSS17803"; p_id "P13889";
Chr3	Cufflinks	exon	952235	952273	.	+	.	gene_id "XLOC_014233"; transcript_id "TCONS_00030609"; exon_number "3"; gene_name "AT3G03773"; oId "AT3G03773.2"; nearest_ref "AT3G03773.2"; class_code "="; tss_id "TSS17803"; p_id "P13889";
Chr3	Cufflinks	exon	952388	952568	.	+	.	gene_id "XLOC_014233"; transcript_id "TCONS_00030609"; exon_number "4"; gene_name "AT3G03773"; oId "AT3G03773.2"; nearest_ref "AT3G03773.2"; class_code "="; tss_id "TSS17803"; p_id "P13889";
Chr3	Cufflinks	exon	952710	952866	.	+	.	gene_id "XLOC_014233"; transcript_id "TCONS_00030609"; exon_number "5"; gene_name "AT3G03773"; oId "AT3G03773.2"; nearest_ref "AT3G03773.2"; class_code "="; tss_id "TSS17803"; p_id "P13889";
Chr3	Cufflinks	exon	953063	953091	.	+	.	gene_id "XLOC_014233"; transcript_id "TCONS_00030609"; exon_number "6"; gene_name "AT3G03773"; oId "AT3G03773.2"; nearest_ref "AT3G03773.2"; class_code "="; tss_id "TSS17803"; p_id "P13889";
Chr3	Cufflinks	exon	953186	953231	.	+	.	gene_id "XLOC_014233"; transcript_id "TCONS_00030609"; exon_number "7"; gene_name "AT3G03773"; oId "AT3G03773.2"; nearest_ref "AT3G03773.2"; class_code "="; tss_id "TSS17803"; p_id "P13889";
Chr3	Cufflinks	exon	953456	953840	.	+	.	gene_id "XLOC_014233"; transcript_id "TCONS_00030609"; exon_number "8"; gene_name "AT3G03773"; oId "AT3G03773.2"; nearest_ref "AT3G03773.2"; class_code "="; tss_id "TSS17803"; p_id "P13889";
Chr3	Cufflinks	exon	951628	951640	.	+	.	gene_id "XLOC_014233"; transcript_id "TCONS_00030608"; exon_number "1"; gene_name "AT3G03773"; oId "CUFF.7985.2"; nearest_ref "AT3G03773.2"; class_code "j"; tss_id "TSS17803";
Chr3	Cufflinks	exon	951775	951889	.	+	.	gene_id "XLOC_014233"; transcript_id "TCONS_00030608"; exon_number "2"; gene_name "AT3G03773"; oId "CUFF.7985.2"; nearest_ref "AT3G03773.2"; class_code "j"; tss_id "TSS17803";
Chr3	Cufflinks	exon	952388	952568	.	+	.	gene_id "XLOC_014233"; transcript_id "TCONS_00030608"; exon_number "3"; gene_name "AT3G03773"; oId "CUFF.7985.2"; nearest_ref "AT3G03773.2"; class_code "j"; tss_id "TSS17803";
Chr3	Cufflinks	exon	952710	952866	.	+	.	gene_id "XLOC_014233"; transcript_id "TCONS_00030608"; exon_number "4"; gene_name "AT3G03773"; oId "CUFF.7985.2"; nearest_ref "AT3G03773.2"; class_code "j"; tss_id "TSS17803";
Chr3	Cufflinks	exon	953063	953091	.	+	.	gene_id "XLOC_014233"; transcript_id "TCONS_00030608"; exon_number "5"; gene_name "AT3G03773"; oId "CUFF.7985.2"; nearest_ref "AT3G03773.2"; class_code "j"; tss_id "TSS17803";
Chr3	Cufflinks	exon	953186	953231	.	+	.	gene_id "XLOC_014233"; transcript_id "TCONS_00030608"; exon_number "6"; gene_name "AT3G03773"; oId "CUFF.7985.2"; nearest_ref "AT3G03773.2"; class_code "j"; tss_id "TSS17803";
Chr3	Cufflinks	exon	953456	953915	.	+	.	gene_id "XLOC_014233"; transcript_id "TCONS_00030608"; exon_number "7"; gene_name "AT3G03773"; oId "CUFF.7985.2"; nearest_ref "AT3G03773.2"; class_code "j"; tss_id "TSS17803";
Chr3	Cufflinks	exon	957085	957135	.	+	.	gene_id "XLOC_014234"; transcript_id "TCONS_00030610"; exon_number "1"; gene_name "ATMS2"; oId "AT3G03780.2"; nearest_ref "AT3G03780.2"; class_code "="; tss_id "TSS17805"; p_id "P13890";
Chr3	Cufflinks	exon	957578	957951	.	+	.	gene_id "XLOC_014234"; transcript_id "TCONS_00030610"; exon_number "2"; gene_name "ATMS2"; oId "AT3G03780.2"; nearest_ref "AT3G03780.2"; class_code "="; tss_id "TSS17805"; p_id "P13890";
Chr3	Cufflinks	exon	958052	958139	.	+	.	gene_id "XLOC_014234"; transcript_id "TCONS_00030610"; exon_number "3"; gene_name "ATMS2"; oId "AT3G03780.2"; nearest_ref "AT3G03780.2"; class_code "="; tss_id "TSS17805"; p_id "P13890";
Chr3	Cufflinks	exon	958237	958364	.	+	.	gene_id "XLOC_014234"; transcript_id "TCONS_00030610"; exon_number "4"; gene_name "ATMS2"; oId "AT3G03780.2"; nearest_ref "AT3G03780.2"; class_code "="; tss_id "TSS17805"; p_id "P13890";
Chr3	Cufflinks	exon	958460	958851	.	+	.	gene_id "XLOC_014234"; transcript_id "TCONS_00030610"; exon_number "5"; gene_name "ATMS2"; oId "AT3G03780.2"; nearest_ref "AT3G03780.2"; class_code "="; tss_id "TSS17805"; p_id "P13890";
Chr3	Cufflinks	exon	958957	959120	.	+	.	gene_id "XLOC_014234"; transcript_id "TCONS_00030610"; exon_number "6"; gene_name "ATMS2"; oId "AT3G03780.2"; nearest_ref "AT3G03780.2"; class_code "="; tss_id "TSS17805"; p_id "P13890";
Chr3	Cufflinks	exon	959207	959287	.	+	.	gene_id "XLOC_014234"; transcript_id "TCONS_00030610"; exon_number "7"; gene_name "ATMS2"; oId "AT3G03780.2"; nearest_ref "AT3G03780.2"; class_code "="; tss_id "TSS17805"; p_id "P13890";
Chr3	Cufflinks	exon	959395	959561	.	+	.	gene_id "XLOC_014234"; transcript_id "TCONS_00030610"; exon_number "8"; gene_name "ATMS2"; oId "AT3G03780.2"; nearest_ref "AT3G03780.2"; class_code "="; tss_id "TSS17805"; p_id "P13890";
Chr3	Cufflinks	exon	959655	959760	.	+	.	gene_id "XLOC_014234"; transcript_id "TCONS_00030610"; exon_number "9"; gene_name "ATMS2"; oId "AT3G03780.2"; nearest_ref "AT3G03780.2"; class_code "="; tss_id "TSS17805"; p_id "P13890";
Chr3	Cufflinks	exon	959843	960295	.	+	.	gene_id "XLOC_014234"; transcript_id "TCONS_00030610"; exon_number "10"; gene_name "ATMS2"; oId "AT3G03780.2"; nearest_ref "AT3G03780.2"; class_code "="; tss_id "TSS17805"; p_id "P13890";
Chr3	Cufflinks	exon	960372	960980	.	+	.	gene_id "XLOC_014234"; transcript_id "TCONS_00030610"; exon_number "11"; gene_name "ATMS2"; oId "AT3G03780.2"; nearest_ref "AT3G03780.2"; class_code "="; tss_id "TSS17805"; p_id "P13890";
Chr3	Cufflinks	exon	957123	957135	.	+	.	gene_id "XLOC_014234"; transcript_id "TCONS_00030611"; exon_number "1"; gene_name "ATMS2"; oId "AT3G03780.3"; nearest_ref "AT3G03780.3"; class_code "="; tss_id "TSS17805"; p_id "P13890";
Chr3	Cufflinks	exon	957279	957289	.	+	.	gene_id "XLOC_014234"; transcript_id "TCONS_00030611"; exon_number "2"; gene_name "ATMS2"; oId "AT3G03780.3"; nearest_ref "AT3G03780.3"; class_code "="; tss_id "TSS17805"; p_id "P13890";
Chr3	Cufflinks	exon	957578	957951	.	+	.	gene_id "XLOC_014234"; transcript_id "TCONS_00030611"; exon_number "3"; gene_name "ATMS2"; oId "AT3G03780.3"; nearest_ref "AT3G03780.3"; class_code "="; tss_id "TSS17805"; p_id "P13890";
Chr3	Cufflinks	exon	958052	958139	.	+	.	gene_id "XLOC_014234"; transcript_id "TCONS_00030611"; exon_number "4"; gene_name "ATMS2"; oId "AT3G03780.3"; nearest_ref "AT3G03780.3"; class_code "="; tss_id "TSS17805"; p_id "P13890";
Chr3	Cufflinks	exon	958237	958364	.	+	.	gene_id "XLOC_014234"; transcript_id "TCONS_00030611"; exon_number "5"; gene_name "ATMS2"; oId "AT3G03780.3"; nearest_ref "AT3G03780.3"; class_code "="; tss_id "TSS17805"; p_id "P13890";
Chr3	Cufflinks	exon	958460	958851	.	+	.	gene_id "XLOC_014234"; transcript_id "TCONS_00030611"; exon_number "6"; gene_name "ATMS2"; oId "AT3G03780.3"; nearest_ref "AT3G03780.3"; class_code "="; tss_id "TSS17805"; p_id "P13890";
Chr3	Cufflinks	exon	958957	959120	.	+	.	gene_id "XLOC_014234"; transcript_id "TCONS_00030611"; exon_number "7"; gene_name "ATMS2"; oId "AT3G03780.3"; nearest_ref "AT3G03780.3"; class_code "="; tss_id "TSS17805"; p_id "P13890";
Chr3	Cufflinks	exon	959207	959287	.	+	.	gene_id "XLOC_014234"; transcript_id "TCONS_00030611"; exon_number "8"; gene_name "ATMS2"; oId "AT3G03780.3"; nearest_ref "AT3G03780.3"; class_code "="; tss_id "TSS17805"; p_id "P13890";
Chr3	Cufflinks	exon	959395	959561	.	+	.	gene_id "XLOC_014234"; transcript_id "TCONS_00030611"; exon_number "9"; gene_name "ATMS2"; oId "AT3G03780.3"; nearest_ref "AT3G03780.3"; class_code "="; tss_id "TSS17805"; p_id "P13890";
Chr3	Cufflinks	exon	959655	959760	.	+	.	gene_id "XLOC_014234"; transcript_id "TCONS_00030611"; exon_number "10"; gene_name "ATMS2"; oId "AT3G03780.3"; nearest_ref "AT3G03780.3"; class_code "="; tss_id "TSS17805"; p_id "P13890";
Chr3	Cufflinks	exon	959843	960295	.	+	.	gene_id "XLOC_014234"; transcript_id "TCONS_00030611"; exon_number "11"; gene_name "ATMS2"; oId "AT3G03780.3"; nearest_ref "AT3G03780.3"; class_code "="; tss_id "TSS17805"; p_id "P13890";
Chr3	Cufflinks	exon	960372	960980	.	+	.	gene_id "XLOC_014234"; transcript_id "TCONS_00030611"; exon_number "12"; gene_name "ATMS2"; oId "AT3G03780.3"; nearest_ref "AT3G03780.3"; class_code "="; tss_id "TSS17805"; p_id "P13890";
Chr3	Cufflinks	exon	957235	957289	.	+	.	gene_id "XLOC_014234"; transcript_id "TCONS_00030612"; exon_number "1"; gene_name "ATMS2"; oId "AT3G03780.1"; nearest_ref "AT3G03780.1"; class_code "="; tss_id "TSS17806"; p_id "P13890";
Chr3	Cufflinks	exon	957578	957951	.	+	.	gene_id "XLOC_014234"; transcript_id "TCONS_00030612"; exon_number "2"; gene_name "ATMS2"; oId "AT3G03780.1"; nearest_ref "AT3G03780.1"; class_code "="; tss_id "TSS17806"; p_id "P13890";
Chr3	Cufflinks	exon	958052	958139	.	+	.	gene_id "XLOC_014234"; transcript_id "TCONS_00030612"; exon_number "3"; gene_name "ATMS2"; oId "AT3G03780.1"; nearest_ref "AT3G03780.1"; class_code "="; tss_id "TSS17806"; p_id "P13890";
Chr3	Cufflinks	exon	958237	958364	.	+	.	gene_id "XLOC_014234"; transcript_id "TCONS_00030612"; exon_number "4"; gene_name "ATMS2"; oId "AT3G03780.1"; nearest_ref "AT3G03780.1"; class_code "="; tss_id "TSS17806"; p_id "P13890";
Chr3	Cufflinks	exon	958460	958851	.	+	.	gene_id "XLOC_014234"; transcript_id "TCONS_00030612"; exon_number "5"; gene_name "ATMS2"; oId "AT3G03780.1"; nearest_ref "AT3G03780.1"; class_code "="; tss_id "TSS17806"; p_id "P13890";
Chr3	Cufflinks	exon	958957	959120	.	+	.	gene_id "XLOC_014234"; transcript_id "TCONS_00030612"; exon_number "6"; gene_name "ATMS2"; oId "AT3G03780.1"; nearest_ref "AT3G03780.1"; class_code "="; tss_id "TSS17806"; p_id "P13890";
Chr3	Cufflinks	exon	959207	959287	.	+	.	gene_id "XLOC_014234"; transcript_id "TCONS_00030612"; exon_number "7"; gene_name "ATMS2"; oId "AT3G03780.1"; nearest_ref "AT3G03780.1"; class_code "="; tss_id "TSS17806"; p_id "P13890";
Chr3	Cufflinks	exon	959395	959561	.	+	.	gene_id "XLOC_014234"; transcript_id "TCONS_00030612"; exon_number "8"; gene_name "ATMS2"; oId "AT3G03780.1"; nearest_ref "AT3G03780.1"; class_code "="; tss_id "TSS17806"; p_id "P13890";
Chr3	Cufflinks	exon	959655	959760	.	+	.	gene_id "XLOC_014234"; transcript_id "TCONS_00030612"; exon_number "9"; gene_name "ATMS2"; oId "AT3G03780.1"; nearest_ref "AT3G03780.1"; class_code "="; tss_id "TSS17806"; p_id "P13890";
Chr3	Cufflinks	exon	959843	960295	.	+	.	gene_id "XLOC_014234"; transcript_id "TCONS_00030612"; exon_number "10"; gene_name "ATMS2"; oId "AT3G03780.1"; nearest_ref "AT3G03780.1"; class_code "="; tss_id "TSS17806"; p_id "P13890";
Chr3	Cufflinks	exon	960372	960980	.	+	.	gene_id "XLOC_014234"; transcript_id "TCONS_00030612"; exon_number "11"; gene_name "ATMS2"; oId "AT3G03780.1"; nearest_ref "AT3G03780.1"; class_code "="; tss_id "TSS17806"; p_id "P13890";
Chr3	Cufflinks	exon	958379	958381	.	+	.	gene_id "XLOC_014234"; transcript_id "TCONS_00030613"; exon_number "1"; gene_name "ATMS2"; oId "CUFF.11610.4"; nearest_ref "AT3G03780.3"; class_code "j"; tss_id "TSS17807";
Chr3	Cufflinks	exon	958477	958851	.	+	.	gene_id "XLOC_014234"; transcript_id "TCONS_00030613"; exon_number "2"; gene_name "ATMS2"; oId "CUFF.11610.4"; nearest_ref "AT3G03780.3"; class_code "j"; tss_id "TSS17807";
Chr3	Cufflinks	exon	958957	959120	.	+	.	gene_id "XLOC_014234"; transcript_id "TCONS_00030613"; exon_number "3"; gene_name "ATMS2"; oId "CUFF.11610.4"; nearest_ref "AT3G03780.3"; class_code "j"; tss_id "TSS17807";
Chr3	Cufflinks	exon	959207	959287	.	+	.	gene_id "XLOC_014234"; transcript_id "TCONS_00030613"; exon_number "4"; gene_name "ATMS2"; oId "CUFF.11610.4"; nearest_ref "AT3G03780.3"; class_code "j"; tss_id "TSS17807";
Chr3	Cufflinks	exon	959395	959561	.	+	.	gene_id "XLOC_014234"; transcript_id "TCONS_00030613"; exon_number "5"; gene_name "ATMS2"; oId "CUFF.11610.4"; nearest_ref "AT3G03780.3"; class_code "j"; tss_id "TSS17807";
Chr3	Cufflinks	exon	959655	959760	.	+	.	gene_id "XLOC_014234"; transcript_id "TCONS_00030613"; exon_number "6"; gene_name "ATMS2"; oId "CUFF.11610.4"; nearest_ref "AT3G03780.3"; class_code "j"; tss_id "TSS17807";
Chr3	Cufflinks	exon	959843	960295	.	+	.	gene_id "XLOC_014234"; transcript_id "TCONS_00030613"; exon_number "7"; gene_name "ATMS2"; oId "CUFF.11610.4"; nearest_ref "AT3G03780.3"; class_code "j"; tss_id "TSS17807";
Chr3	Cufflinks	exon	960372	960803	.	+	.	gene_id "XLOC_014234"; transcript_id "TCONS_00030613"; exon_number "8"; gene_name "ATMS2"; oId "CUFF.11610.4"; nearest_ref "AT3G03780.3"; class_code "j"; tss_id "TSS17807";
Chr3	Cufflinks	exon	961894	962220	.	+	.	gene_id "XLOC_014235"; transcript_id "TCONS_00030614"; exon_number "1"; gene_name "AT3G03790"; oId "CUFF.11611.1"; nearest_ref "AT3G03790.3"; class_code "j"; tss_id "TSS17808";
Chr3	Cufflinks	exon	962925	963467	.	+	.	gene_id "XLOC_014235"; transcript_id "TCONS_00030614"; exon_number "2"; gene_name "AT3G03790"; oId "CUFF.11611.1"; nearest_ref "AT3G03790.3"; class_code "j"; tss_id "TSS17808";
Chr3	Cufflinks	exon	963676	963853	.	+	.	gene_id "XLOC_014235"; transcript_id "TCONS_00030614"; exon_number "3"; gene_name "AT3G03790"; oId "CUFF.11611.1"; nearest_ref "AT3G03790.3"; class_code "j"; tss_id "TSS17808";
Chr3	Cufflinks	exon	963972	964191	.	+	.	gene_id "XLOC_014235"; transcript_id "TCONS_00030614"; exon_number "4"; gene_name "AT3G03790"; oId "CUFF.11611.1"; nearest_ref "AT3G03790.3"; class_code "j"; tss_id "TSS17808";
Chr3	Cufflinks	exon	964498	964637	.	+	.	gene_id "XLOC_014235"; transcript_id "TCONS_00030614"; exon_number "5"; gene_name "AT3G03790"; oId "CUFF.11611.1"; nearest_ref "AT3G03790.3"; class_code "j"; tss_id "TSS17808";
Chr3	Cufflinks	exon	964829	965118	.	+	.	gene_id "XLOC_014235"; transcript_id "TCONS_00030614"; exon_number "6"; gene_name "AT3G03790"; oId "CUFF.11611.1"; nearest_ref "AT3G03790.3"; class_code "j"; tss_id "TSS17808";
Chr3	Cufflinks	exon	965269	966076	.	+	.	gene_id "XLOC_014235"; transcript_id "TCONS_00030614"; exon_number "7"; gene_name "AT3G03790"; oId "CUFF.11611.1"; nearest_ref "AT3G03790.3"; class_code "j"; tss_id "TSS17808";
Chr3	Cufflinks	exon	966209	966865	.	+	.	gene_id "XLOC_014235"; transcript_id "TCONS_00030614"; exon_number "8"; gene_name "AT3G03790"; oId "CUFF.11611.1"; nearest_ref "AT3G03790.3"; class_code "j"; tss_id "TSS17808";
Chr3	Cufflinks	exon	966974	967516	.	+	.	gene_id "XLOC_014235"; transcript_id "TCONS_00030614"; exon_number "9"; gene_name "AT3G03790"; oId "CUFF.11611.1"; nearest_ref "AT3G03790.3"; class_code "j"; tss_id "TSS17808";
Chr3	Cufflinks	exon	967633	968149	.	+	.	gene_id "XLOC_014235"; transcript_id "TCONS_00030614"; exon_number "10"; gene_name "AT3G03790"; oId "CUFF.11611.1"; nearest_ref "AT3G03790.3"; class_code "j"; tss_id "TSS17808";
Chr3	Cufflinks	exon	961997	962220	.	+	.	gene_id "XLOC_014235"; transcript_id "TCONS_00030617"; exon_number "1"; gene_name "AT3G03790"; oId "AT3G03790.3"; nearest_ref "AT3G03790.3"; class_code "="; tss_id "TSS17809"; p_id "P13893";
Chr3	Cufflinks	exon	962925	963467	.	+	.	gene_id "XLOC_014235"; transcript_id "TCONS_00030617"; exon_number "2"; gene_name "AT3G03790"; oId "AT3G03790.3"; nearest_ref "AT3G03790.3"; class_code "="; tss_id "TSS17809"; p_id "P13893";
Chr3	Cufflinks	exon	963676	963853	.	+	.	gene_id "XLOC_014235"; transcript_id "TCONS_00030617"; exon_number "3"; gene_name "AT3G03790"; oId "AT3G03790.3"; nearest_ref "AT3G03790.3"; class_code "="; tss_id "TSS17809"; p_id "P13893";
Chr3	Cufflinks	exon	963963	964191	.	+	.	gene_id "XLOC_014235"; transcript_id "TCONS_00030617"; exon_number "4"; gene_name "AT3G03790"; oId "AT3G03790.3"; nearest_ref "AT3G03790.3"; class_code "="; tss_id "TSS17809"; p_id "P13893";
Chr3	Cufflinks	exon	964498	964637	.	+	.	gene_id "XLOC_014235"; transcript_id "TCONS_00030617"; exon_number "5"; gene_name "AT3G03790"; oId "AT3G03790.3"; nearest_ref "AT3G03790.3"; class_code "="; tss_id "TSS17809"; p_id "P13893";
Chr3	Cufflinks	exon	964829	965118	.	+	.	gene_id "XLOC_014235"; transcript_id "TCONS_00030617"; exon_number "6"; gene_name "AT3G03790"; oId "AT3G03790.3"; nearest_ref "AT3G03790.3"; class_code "="; tss_id "TSS17809"; p_id "P13893";
Chr3	Cufflinks	exon	965269	965481	.	+	.	gene_id "XLOC_014235"; transcript_id "TCONS_00030617"; exon_number "7"; gene_name "AT3G03790"; oId "AT3G03790.3"; nearest_ref "AT3G03790.3"; class_code "="; tss_id "TSS17809"; p_id "P13893";
Chr3	Cufflinks	exon	965579	966076	.	+	.	gene_id "XLOC_014235"; transcript_id "TCONS_00030617"; exon_number "8"; gene_name "AT3G03790"; oId "AT3G03790.3"; nearest_ref "AT3G03790.3"; class_code "="; tss_id "TSS17809"; p_id "P13893";
Chr3	Cufflinks	exon	966209	966865	.	+	.	gene_id "XLOC_014235"; transcript_id "TCONS_00030617"; exon_number "9"; gene_name "AT3G03790"; oId "AT3G03790.3"; nearest_ref "AT3G03790.3"; class_code "="; tss_id "TSS17809"; p_id "P13893";
Chr3	Cufflinks	exon	966974	967516	.	+	.	gene_id "XLOC_014235"; transcript_id "TCONS_00030617"; exon_number "10"; gene_name "AT3G03790"; oId "AT3G03790.3"; nearest_ref "AT3G03790.3"; class_code "="; tss_id "TSS17809"; p_id "P13893";
Chr3	Cufflinks	exon	967633	967836	.	+	.	gene_id "XLOC_014235"; transcript_id "TCONS_00030617"; exon_number "11"; gene_name "AT3G03790"; oId "AT3G03790.3"; nearest_ref "AT3G03790.3"; class_code "="; tss_id "TSS17809"; p_id "P13893";
Chr3	Cufflinks	exon	967937	968149	.	+	.	gene_id "XLOC_014235"; transcript_id "TCONS_00030617"; exon_number "12"; gene_name "AT3G03790"; oId "AT3G03790.3"; nearest_ref "AT3G03790.3"; class_code "="; tss_id "TSS17809"; p_id "P13893";
Chr3	Cufflinks	exon	961997	962220	.	+	.	gene_id "XLOC_014235"; transcript_id "TCONS_00030616"; exon_number "1"; gene_name "AT3G03790"; oId "AT3G03790.2"; nearest_ref "AT3G03790.2"; class_code "="; tss_id "TSS17809"; p_id "P13891";
Chr3	Cufflinks	exon	962925	963467	.	+	.	gene_id "XLOC_014235"; transcript_id "TCONS_00030616"; exon_number "2"; gene_name "AT3G03790"; oId "AT3G03790.2"; nearest_ref "AT3G03790.2"; class_code "="; tss_id "TSS17809"; p_id "P13891";
Chr3	Cufflinks	exon	963676	963853	.	+	.	gene_id "XLOC_014235"; transcript_id "TCONS_00030616"; exon_number "3"; gene_name "AT3G03790"; oId "AT3G03790.2"; nearest_ref "AT3G03790.2"; class_code "="; tss_id "TSS17809"; p_id "P13891";
Chr3	Cufflinks	exon	963963	964191	.	+	.	gene_id "XLOC_014235"; transcript_id "TCONS_00030616"; exon_number "4"; gene_name "AT3G03790"; oId "AT3G03790.2"; nearest_ref "AT3G03790.2"; class_code "="; tss_id "TSS17809"; p_id "P13891";
Chr3	Cufflinks	exon	964498	964637	.	+	.	gene_id "XLOC_014235"; transcript_id "TCONS_00030616"; exon_number "5"; gene_name "AT3G03790"; oId "AT3G03790.2"; nearest_ref "AT3G03790.2"; class_code "="; tss_id "TSS17809"; p_id "P13891";
Chr3	Cufflinks	exon	964829	965118	.	+	.	gene_id "XLOC_014235"; transcript_id "TCONS_00030616"; exon_number "6"; gene_name "AT3G03790"; oId "AT3G03790.2"; nearest_ref "AT3G03790.2"; class_code "="; tss_id "TSS17809"; p_id "P13891";
Chr3	Cufflinks	exon	965269	965481	.	+	.	gene_id "XLOC_014235"; transcript_id "TCONS_00030616"; exon_number "7"; gene_name "AT3G03790"; oId "AT3G03790.2"; nearest_ref "AT3G03790.2"; class_code "="; tss_id "TSS17809"; p_id "P13891";
Chr3	Cufflinks	exon	965579	966076	.	+	.	gene_id "XLOC_014235"; transcript_id "TCONS_00030616"; exon_number "8"; gene_name "AT3G03790"; oId "AT3G03790.2"; nearest_ref "AT3G03790.2"; class_code "="; tss_id "TSS17809"; p_id "P13891";
Chr3	Cufflinks	exon	966209	966865	.	+	.	gene_id "XLOC_014235"; transcript_id "TCONS_00030616"; exon_number "9"; gene_name "AT3G03790"; oId "AT3G03790.2"; nearest_ref "AT3G03790.2"; class_code "="; tss_id "TSS17809"; p_id "P13891";
Chr3	Cufflinks	exon	966974	967516	.	+	.	gene_id "XLOC_014235"; transcript_id "TCONS_00030616"; exon_number "10"; gene_name "AT3G03790"; oId "AT3G03790.2"; nearest_ref "AT3G03790.2"; class_code "="; tss_id "TSS17809"; p_id "P13891";
Chr3	Cufflinks	exon	967633	968149	.	+	.	gene_id "XLOC_014235"; transcript_id "TCONS_00030616"; exon_number "11"; gene_name "AT3G03790"; oId "AT3G03790.2"; nearest_ref "AT3G03790.2"; class_code "="; tss_id "TSS17809"; p_id "P13891";
Chr3	Cufflinks	exon	961997	962220	.	+	.	gene_id "XLOC_014235"; transcript_id "TCONS_00030615"; exon_number "1"; gene_name "AT3G03790"; oId "AT3G03790.1"; nearest_ref "AT3G03790.1"; class_code "="; tss_id "TSS17809"; p_id "P13892";
Chr3	Cufflinks	exon	962925	963467	.	+	.	gene_id "XLOC_014235"; transcript_id "TCONS_00030615"; exon_number "2"; gene_name "AT3G03790"; oId "AT3G03790.1"; nearest_ref "AT3G03790.1"; class_code "="; tss_id "TSS17809"; p_id "P13892";
Chr3	Cufflinks	exon	963676	963853	.	+	.	gene_id "XLOC_014235"; transcript_id "TCONS_00030615"; exon_number "3"; gene_name "AT3G03790"; oId "AT3G03790.1"; nearest_ref "AT3G03790.1"; class_code "="; tss_id "TSS17809"; p_id "P13892";
Chr3	Cufflinks	exon	963972	964191	.	+	.	gene_id "XLOC_014235"; transcript_id "TCONS_00030615"; exon_number "4"; gene_name "AT3G03790"; oId "AT3G03790.1"; nearest_ref "AT3G03790.1"; class_code "="; tss_id "TSS17809"; p_id "P13892";
Chr3	Cufflinks	exon	964498	964637	.	+	.	gene_id "XLOC_014235"; transcript_id "TCONS_00030615"; exon_number "5"; gene_name "AT3G03790"; oId "AT3G03790.1"; nearest_ref "AT3G03790.1"; class_code "="; tss_id "TSS17809"; p_id "P13892";
Chr3	Cufflinks	exon	964829	965118	.	+	.	gene_id "XLOC_014235"; transcript_id "TCONS_00030615"; exon_number "6"; gene_name "AT3G03790"; oId "AT3G03790.1"; nearest_ref "AT3G03790.1"; class_code "="; tss_id "TSS17809"; p_id "P13892";
Chr3	Cufflinks	exon	965269	965481	.	+	.	gene_id "XLOC_014235"; transcript_id "TCONS_00030615"; exon_number "7"; gene_name "AT3G03790"; oId "AT3G03790.1"; nearest_ref "AT3G03790.1"; class_code "="; tss_id "TSS17809"; p_id "P13892";
Chr3	Cufflinks	exon	965579	966076	.	+	.	gene_id "XLOC_014235"; transcript_id "TCONS_00030615"; exon_number "8"; gene_name "AT3G03790"; oId "AT3G03790.1"; nearest_ref "AT3G03790.1"; class_code "="; tss_id "TSS17809"; p_id "P13892";
Chr3	Cufflinks	exon	966209	966865	.	+	.	gene_id "XLOC_014235"; transcript_id "TCONS_00030615"; exon_number "9"; gene_name "AT3G03790"; oId "AT3G03790.1"; nearest_ref "AT3G03790.1"; class_code "="; tss_id "TSS17809"; p_id "P13892";
Chr3	Cufflinks	exon	966974	967516	.	+	.	gene_id "XLOC_014235"; transcript_id "TCONS_00030615"; exon_number "10"; gene_name "AT3G03790"; oId "AT3G03790.1"; nearest_ref "AT3G03790.1"; class_code "="; tss_id "TSS17809"; p_id "P13892";
Chr3	Cufflinks	exon	967633	968149	.	+	.	gene_id "XLOC_014235"; transcript_id "TCONS_00030615"; exon_number "11"; gene_name "AT3G03790"; oId "AT3G03790.1"; nearest_ref "AT3G03790.1"; class_code "="; tss_id "TSS17809"; p_id "P13892";
Chr3	Cufflinks	exon	969107	969189	.	+	.	gene_id "XLOC_014236"; transcript_id "TCONS_00030618"; exon_number "1"; gene_name "SYP131"; oId "AT3G03800.1"; nearest_ref "AT3G03800.1"; class_code "="; tss_id "TSS17810"; p_id "P13894";
Chr3	Cufflinks	exon	969283	969331	.	+	.	gene_id "XLOC_014236"; transcript_id "TCONS_00030618"; exon_number "2"; gene_name "SYP131"; oId "AT3G03800.1"; nearest_ref "AT3G03800.1"; class_code "="; tss_id "TSS17810"; p_id "P13894";
Chr3	Cufflinks	exon	969719	969823	.	+	.	gene_id "XLOC_014236"; transcript_id "TCONS_00030618"; exon_number "3"; gene_name "SYP131"; oId "AT3G03800.1"; nearest_ref "AT3G03800.1"; class_code "="; tss_id "TSS17810"; p_id "P13894";
Chr3	Cufflinks	exon	969910	970015	.	+	.	gene_id "XLOC_014236"; transcript_id "TCONS_00030618"; exon_number "4"; gene_name "SYP131"; oId "AT3G03800.1"; nearest_ref "AT3G03800.1"; class_code "="; tss_id "TSS17810"; p_id "P13894";
Chr3	Cufflinks	exon	970116	970204	.	+	.	gene_id "XLOC_014236"; transcript_id "TCONS_00030618"; exon_number "5"; gene_name "SYP131"; oId "AT3G03800.1"; nearest_ref "AT3G03800.1"; class_code "="; tss_id "TSS17810"; p_id "P13894";
Chr3	Cufflinks	exon	970293	970366	.	+	.	gene_id "XLOC_014236"; transcript_id "TCONS_00030618"; exon_number "6"; gene_name "SYP131"; oId "AT3G03800.1"; nearest_ref "AT3G03800.1"; class_code "="; tss_id "TSS17810"; p_id "P13894";
Chr3	Cufflinks	exon	970448	970490	.	+	.	gene_id "XLOC_014236"; transcript_id "TCONS_00030618"; exon_number "7"; gene_name "SYP131"; oId "AT3G03800.1"; nearest_ref "AT3G03800.1"; class_code "="; tss_id "TSS17810"; p_id "P13894";
Chr3	Cufflinks	exon	970566	970626	.	+	.	gene_id "XLOC_014236"; transcript_id "TCONS_00030618"; exon_number "8"; gene_name "SYP131"; oId "AT3G03800.1"; nearest_ref "AT3G03800.1"; class_code "="; tss_id "TSS17810"; p_id "P13894";
Chr3	Cufflinks	exon	970725	970754	.	+	.	gene_id "XLOC_014236"; transcript_id "TCONS_00030618"; exon_number "9"; gene_name "SYP131"; oId "AT3G03800.1"; nearest_ref "AT3G03800.1"; class_code "="; tss_id "TSS17810"; p_id "P13894";
Chr3	Cufflinks	exon	970833	970906	.	+	.	gene_id "XLOC_014236"; transcript_id "TCONS_00030618"; exon_number "10"; gene_name "SYP131"; oId "AT3G03800.1"; nearest_ref "AT3G03800.1"; class_code "="; tss_id "TSS17810"; p_id "P13894";
Chr3	Cufflinks	exon	970981	971061	.	+	.	gene_id "XLOC_014236"; transcript_id "TCONS_00030618"; exon_number "11"; gene_name "SYP131"; oId "AT3G03800.1"; nearest_ref "AT3G03800.1"; class_code "="; tss_id "TSS17810"; p_id "P13894";
Chr3	Cufflinks	exon	971138	971203	.	+	.	gene_id "XLOC_014236"; transcript_id "TCONS_00030618"; exon_number "12"; gene_name "SYP131"; oId "AT3G03800.1"; nearest_ref "AT3G03800.1"; class_code "="; tss_id "TSS17810"; p_id "P13894";
Chr3	Cufflinks	exon	971287	971460	.	+	.	gene_id "XLOC_014236"; transcript_id "TCONS_00030618"; exon_number "13"; gene_name "SYP131"; oId "AT3G03800.1"; nearest_ref "AT3G03800.1"; class_code "="; tss_id "TSS17810"; p_id "P13894";
Chr3	Cufflinks	exon	978265	978304	.	+	.	gene_id "XLOC_014237"; transcript_id "TCONS_00030619"; exon_number "1"; gene_name "AT3G03826"; oId "AT3G03826.1"; nearest_ref "AT3G03826.1"; class_code "="; tss_id "TSS17811"; p_id "P13895";
Chr3	Cufflinks	exon	978383	978570	.	+	.	gene_id "XLOC_014237"; transcript_id "TCONS_00030619"; exon_number "2"; gene_name "AT3G03826"; oId "AT3G03826.1"; nearest_ref "AT3G03826.1"; class_code "="; tss_id "TSS17811"; p_id "P13895";
Chr3	Cufflinks	exon	979379	979498	.	+	.	gene_id "XLOC_014238"; transcript_id "TCONS_00030620"; exon_number "1"; gene_name "AT3G03828"; oId "AT3G03828.1"; nearest_ref "AT3G03828.1"; class_code "="; tss_id "TSS17812"; p_id "P13896";
Chr3	Cufflinks	exon	979590	979900	.	+	.	gene_id "XLOC_014238"; transcript_id "TCONS_00030620"; exon_number "2"; gene_name "AT3G03828"; oId "AT3G03828.1"; nearest_ref "AT3G03828.1"; class_code "="; tss_id "TSS17812"; p_id "P13896";
Chr3	Cufflinks	exon	981072	981798	.	+	.	gene_id "XLOC_014239"; transcript_id "TCONS_00030621"; exon_number "1"; gene_name "AT3G03840"; oId "AT3G03840.1"; nearest_ref "AT3G03840.1"; class_code "="; tss_id "TSS17813"; p_id "P13897";
Chr3	Cufflinks	exon	981969	982040	.	+	.	gene_id "XLOC_014240"; transcript_id "TCONS_00030622"; exon_number "1"; gene_name "AT3G03845"; oId "AT3G03845.1"; nearest_ref "AT3G03845.1"; class_code "="; tss_id "TSS17814";
Chr3	Cufflinks	exon	983121	983751	.	+	.	gene_id "XLOC_014241"; transcript_id "TCONS_00030623"; exon_number "1"; gene_name "AT3G03850"; oId "AT3G03850.1"; nearest_ref "AT3G03850.1"; class_code "="; tss_id "TSS17815"; p_id "P13898";
Chr3	Cufflinks	exon	984099	984170	.	+	.	gene_id "XLOC_014242"; transcript_id "TCONS_00030624"; exon_number "1"; gene_name "AT3G03852"; oId "AT3G03852.1"; nearest_ref "AT3G03852.1"; class_code "="; tss_id "TSS17816";
Chr3	Cufflinks	exon	986948	988788	.	+	.	gene_id "XLOC_014243"; transcript_id "TCONS_00041565"; exon_number "1"; gene_name "AT3G03855"; oId "CUFF.12127.3"; nearest_ref "AT3G03855.1"; class_code "o"; tss_id "TSS17817";
Chr3	Cufflinks	exon	988889	990738	.	+	.	gene_id "XLOC_014243"; transcript_id "TCONS_00041565"; exon_number "2"; gene_name "AT3G03855"; oId "CUFF.12127.3"; nearest_ref "AT3G03855.1"; class_code "o"; tss_id "TSS17817";
Chr3	Cufflinks	exon	986948	989188	.	+	.	gene_id "XLOC_014243"; transcript_id "TCONS_00030626"; exon_number "1"; gene_name "AT3G03855"; oId "CUFF.11613.1"; nearest_ref "AT3G03855.1"; class_code "o"; tss_id "TSS17817";
Chr3	Cufflinks	exon	989368	990738	.	+	.	gene_id "XLOC_014243"; transcript_id "TCONS_00030626"; exon_number "2"; gene_name "AT3G03855"; oId "CUFF.11613.1"; nearest_ref "AT3G03855.1"; class_code "o"; tss_id "TSS17817";
Chr3	Cufflinks	exon	986948	990738	.	+	.	gene_id "XLOC_014243"; transcript_id "TCONS_00030625"; exon_number "1"; gene_name "AT3G03855"; oId "AT3G03855.1"; nearest_ref "AT3G03855.1"; class_code "="; tss_id "TSS17817";
Chr3	Cufflinks	exon	986948	987527	.	+	.	gene_id "XLOC_014243"; transcript_id "TCONS_00041564"; exon_number "1"; gene_name "AT3G03855"; oId "CUFF.6946.2"; nearest_ref "AT3G03855.1"; class_code "o"; tss_id "TSS17817";
Chr3	Cufflinks	exon	987659	989188	.	+	.	gene_id "XLOC_014243"; transcript_id "TCONS_00041564"; exon_number "2"; gene_name "AT3G03855"; oId "CUFF.6946.2"; nearest_ref "AT3G03855.1"; class_code "o"; tss_id "TSS17817";
Chr3	Cufflinks	exon	989368	990776	.	+	.	gene_id "XLOC_014243"; transcript_id "TCONS_00041564"; exon_number "3"; gene_name "AT3G03855"; oId "CUFF.6946.2"; nearest_ref "AT3G03855.1"; class_code "o"; tss_id "TSS17817";
Chr3	Cufflinks	exon	986948	987527	.	+	.	gene_id "XLOC_014243"; transcript_id "TCONS_00038353"; exon_number "1"; gene_name "AT3G03855"; oId "CUFF.7990.3"; nearest_ref "AT3G03855.1"; class_code "o"; tss_id "TSS17817";
Chr3	Cufflinks	exon	987659	988788	.	+	.	gene_id "XLOC_014243"; transcript_id "TCONS_00038353"; exon_number "2"; gene_name "AT3G03855"; oId "CUFF.7990.3"; nearest_ref "AT3G03855.1"; class_code "o"; tss_id "TSS17817";
Chr3	Cufflinks	exon	988889	989188	.	+	.	gene_id "XLOC_014243"; transcript_id "TCONS_00038353"; exon_number "3"; gene_name "AT3G03855"; oId "CUFF.7990.3"; nearest_ref "AT3G03855.1"; class_code "o"; tss_id "TSS17817";
Chr3	Cufflinks	exon	989368	990870	.	+	.	gene_id "XLOC_014243"; transcript_id "TCONS_00038353"; exon_number "4"; gene_name "AT3G03855"; oId "CUFF.7990.3"; nearest_ref "AT3G03855.1"; class_code "o"; tss_id "TSS17817";
Chr3	Cufflinks	exon	986948	987527	.	+	.	gene_id "XLOC_014243"; transcript_id "TCONS_00038352"; exon_number "1"; gene_name "AT3G03855"; oId "CUFF.7990.2"; nearest_ref "AT3G03855.1"; class_code "o"; tss_id "TSS17817";
Chr3	Cufflinks	exon	987659	990870	.	+	.	gene_id "XLOC_014243"; transcript_id "TCONS_00038352"; exon_number "2"; gene_name "AT3G03855"; oId "CUFF.7990.2"; nearest_ref "AT3G03855.1"; class_code "o"; tss_id "TSS17817";
Chr3	Cufflinks	exon	992093	992638	.	+	.	gene_id "XLOC_014244"; transcript_id "TCONS_00038354"; exon_number "1"; gene_name "ATAPRL5"; oId "CUFF.7991.1"; nearest_ref "AT3G03860.1"; class_code "j"; tss_id "TSS17818";
Chr3	Cufflinks	exon	993024	993205	.	+	.	gene_id "XLOC_014244"; transcript_id "TCONS_00038354"; exon_number "2"; gene_name "ATAPRL5"; oId "CUFF.7991.1"; nearest_ref "AT3G03860.1"; class_code "j"; tss_id "TSS17818";
Chr3	Cufflinks	exon	993631	993756	.	+	.	gene_id "XLOC_014244"; transcript_id "TCONS_00038354"; exon_number "3"; gene_name "ATAPRL5"; oId "CUFF.7991.1"; nearest_ref "AT3G03860.1"; class_code "j"; tss_id "TSS17818";
Chr3	Cufflinks	exon	993894	994580	.	+	.	gene_id "XLOC_014244"; transcript_id "TCONS_00038354"; exon_number "4"; gene_name "ATAPRL5"; oId "CUFF.7991.1"; nearest_ref "AT3G03860.1"; class_code "j"; tss_id "TSS17818";
Chr3	Cufflinks	exon	992093	992367	.	+	.	gene_id "XLOC_014244"; transcript_id "TCONS_00043025"; exon_number "1"; gene_name "ATAPRL5"; oId "CUFF.6947.1"; nearest_ref "AT3G03860.1"; class_code "j"; tss_id "TSS17818";
Chr3	Cufflinks	exon	992461	992638	.	+	.	gene_id "XLOC_014244"; transcript_id "TCONS_00043025"; exon_number "2"; gene_name "ATAPRL5"; oId "CUFF.6947.1"; nearest_ref "AT3G03860.1"; class_code "j"; tss_id "TSS17818";
Chr3	Cufflinks	exon	993024	993205	.	+	.	gene_id "XLOC_014244"; transcript_id "TCONS_00043025"; exon_number "3"; gene_name "ATAPRL5"; oId "CUFF.6947.1"; nearest_ref "AT3G03860.1"; class_code "j"; tss_id "TSS17818";
Chr3	Cufflinks	exon	993631	993755	.	+	.	gene_id "XLOC_014244"; transcript_id "TCONS_00043025"; exon_number "4"; gene_name "ATAPRL5"; oId "CUFF.6947.1"; nearest_ref "AT3G03860.1"; class_code "j"; tss_id "TSS17818";
Chr3	Cufflinks	exon	993894	994588	.	+	.	gene_id "XLOC_014244"; transcript_id "TCONS_00043025"; exon_number "5"; gene_name "ATAPRL5"; oId "CUFF.6947.1"; nearest_ref "AT3G03860.1"; class_code "j"; tss_id "TSS17818";
Chr3	Cufflinks	exon	992128	992638	.	+	.	gene_id "XLOC_014244"; transcript_id "TCONS_00030627"; exon_number "1"; gene_name "ATAPRL5"; oId "AT3G03860.1"; nearest_ref "AT3G03860.1"; class_code "="; tss_id "TSS17818"; p_id "P13899";
Chr3	Cufflinks	exon	993024	993205	.	+	.	gene_id "XLOC_014244"; transcript_id "TCONS_00030627"; exon_number "2"; gene_name "ATAPRL5"; oId "AT3G03860.1"; nearest_ref "AT3G03860.1"; class_code "="; tss_id "TSS17818"; p_id "P13899";
Chr3	Cufflinks	exon	993631	993755	.	+	.	gene_id "XLOC_014244"; transcript_id "TCONS_00030627"; exon_number "3"; gene_name "ATAPRL5"; oId "AT3G03860.1"; nearest_ref "AT3G03860.1"; class_code "="; tss_id "TSS17818"; p_id "P13899";
Chr3	Cufflinks	exon	993894	994580	.	+	.	gene_id "XLOC_014244"; transcript_id "TCONS_00030627"; exon_number "4"; gene_name "ATAPRL5"; oId "AT3G03860.1"; nearest_ref "AT3G03860.1"; class_code "="; tss_id "TSS17818"; p_id "P13899";
Chr3	Cufflinks	exon	995217	996305	.	+	.	gene_id "XLOC_014245"; transcript_id "TCONS_00030628"; exon_number "1"; gene_name "AT3G03870"; oId "AT3G03870.1"; nearest_ref "AT3G03870.1"; class_code "="; tss_id "TSS17819"; p_id "P13900";
Chr3	Cufflinks	exon	995217	996203	.	+	.	gene_id "XLOC_014245"; transcript_id "TCONS_00030629"; exon_number "1"; gene_name "AT3G03870"; oId "AT3G03870.2"; nearest_ref "AT3G03870.2"; class_code "="; tss_id "TSS17819"; p_id "P13901";
Chr3	Cufflinks	exon	997064	997410	.	+	.	gene_id "XLOC_014245"; transcript_id "TCONS_00030629"; exon_number "2"; gene_name "AT3G03870"; oId "AT3G03870.2"; nearest_ref "AT3G03870.2"; class_code "="; tss_id "TSS17819"; p_id "P13901";
Chr3	Cufflinks	exon	997767	997971	.	+	.	gene_id "XLOC_014246"; transcript_id "TCONS_00038355"; exon_number "1"; gene_name "AT3G03880"; oId "CUFF.7992.1"; nearest_ref "AT3G03880.1"; class_code "j"; tss_id "TSS17820";
Chr3	Cufflinks	exon	998105	998280	.	+	.	gene_id "XLOC_014246"; transcript_id "TCONS_00038355"; exon_number "2"; gene_name "AT3G03880"; oId "CUFF.7992.1"; nearest_ref "AT3G03880.1"; class_code "j"; tss_id "TSS17820";
Chr3	Cufflinks	exon	998380	998670	.	+	.	gene_id "XLOC_014246"; transcript_id "TCONS_00038355"; exon_number "3"; gene_name "AT3G03880"; oId "CUFF.7992.1"; nearest_ref "AT3G03880.1"; class_code "j"; tss_id "TSS17820";
Chr3	Cufflinks	exon	998778	998855	.	+	.	gene_id "XLOC_014246"; transcript_id "TCONS_00038355"; exon_number "4"; gene_name "AT3G03880"; oId "CUFF.7992.1"; nearest_ref "AT3G03880.1"; class_code "j"; tss_id "TSS17820";
Chr3	Cufflinks	exon	998976	999328	.	+	.	gene_id "XLOC_014246"; transcript_id "TCONS_00038355"; exon_number "5"; gene_name "AT3G03880"; oId "CUFF.7992.1"; nearest_ref "AT3G03880.1"; class_code "j"; tss_id "TSS17820";
Chr3	Cufflinks	exon	997797	997971	.	+	.	gene_id "XLOC_014246"; transcript_id "TCONS_00030630"; exon_number "1"; gene_name "AT3G03880"; oId "AT3G03880.1"; nearest_ref "AT3G03880.1"; class_code "="; tss_id "TSS17820"; p_id "P13902";
Chr3	Cufflinks	exon	998105	998280	.	+	.	gene_id "XLOC_014246"; transcript_id "TCONS_00030630"; exon_number "2"; gene_name "AT3G03880"; oId "AT3G03880.1"; nearest_ref "AT3G03880.1"; class_code "="; tss_id "TSS17820"; p_id "P13902";
Chr3	Cufflinks	exon	998380	998671	.	+	.	gene_id "XLOC_014246"; transcript_id "TCONS_00030630"; exon_number "3"; gene_name "AT3G03880"; oId "AT3G03880.1"; nearest_ref "AT3G03880.1"; class_code "="; tss_id "TSS17820"; p_id "P13902";
Chr3	Cufflinks	exon	998778	998855	.	+	.	gene_id "XLOC_014246"; transcript_id "TCONS_00030630"; exon_number "4"; gene_name "AT3G03880"; oId "AT3G03880.1"; nearest_ref "AT3G03880.1"; class_code "="; tss_id "TSS17820"; p_id "P13902";
Chr3	Cufflinks	exon	998976	999261	.	+	.	gene_id "XLOC_014246"; transcript_id "TCONS_00030630"; exon_number "5"; gene_name "AT3G03880"; oId "AT3G03880.1"; nearest_ref "AT3G03880.1"; class_code "="; tss_id "TSS17820"; p_id "P13902";
Chr3	Cufflinks	exon	997797	997971	.	+	.	gene_id "XLOC_014246"; transcript_id "TCONS_00041567"; exon_number "1"; gene_name "AT3G03880"; oId "CUFF.12130.3"; nearest_ref "AT3G03880.1"; class_code "j"; tss_id "TSS17820";
Chr3	Cufflinks	exon	998105	998280	.	+	.	gene_id "XLOC_014246"; transcript_id "TCONS_00041567"; exon_number "2"; gene_name "AT3G03880"; oId "CUFF.12130.3"; nearest_ref "AT3G03880.1"; class_code "j"; tss_id "TSS17820";
Chr3	Cufflinks	exon	998380	998671	.	+	.	gene_id "XLOC_014246"; transcript_id "TCONS_00041567"; exon_number "3"; gene_name "AT3G03880"; oId "CUFF.12130.3"; nearest_ref "AT3G03880.1"; class_code "j"; tss_id "TSS17820";
Chr3	Cufflinks	exon	998778	999333	.	+	.	gene_id "XLOC_014246"; transcript_id "TCONS_00041567"; exon_number "4"; gene_name "AT3G03880"; oId "CUFF.12130.3"; nearest_ref "AT3G03880.1"; class_code "j"; tss_id "TSS17820";
Chr3	Cufflinks	exon	997797	997971	.	+	.	gene_id "XLOC_014246"; transcript_id "TCONS_00041566"; exon_number "1"; gene_name "AT3G03880"; oId "CUFF.12130.2"; nearest_ref "AT3G03880.1"; class_code "j"; tss_id "TSS17820";
Chr3	Cufflinks	exon	998105	998280	.	+	.	gene_id "XLOC_014246"; transcript_id "TCONS_00041566"; exon_number "2"; gene_name "AT3G03880"; oId "CUFF.12130.2"; nearest_ref "AT3G03880.1"; class_code "j"; tss_id "TSS17820";
Chr3	Cufflinks	exon	998380	998855	.	+	.	gene_id "XLOC_014246"; transcript_id "TCONS_00041566"; exon_number "3"; gene_name "AT3G03880"; oId "CUFF.12130.2"; nearest_ref "AT3G03880.1"; class_code "j"; tss_id "TSS17820";
Chr3	Cufflinks	exon	998976	999333	.	+	.	gene_id "XLOC_014246"; transcript_id "TCONS_00041566"; exon_number "4"; gene_name "AT3G03880"; oId "CUFF.12130.2"; nearest_ref "AT3G03880.1"; class_code "j"; tss_id "TSS17820";
Chr3	Cufflinks	exon	1006842	1007020	.	+	.	gene_id "XLOC_014247"; transcript_id "TCONS_00030631"; exon_number "1"; gene_name "GDH3"; oId "AT3G03910.1"; nearest_ref "AT3G03910.1"; class_code "="; tss_id "TSS17821"; p_id "P13903";
Chr3	Cufflinks	exon	1007119	1007232	.	+	.	gene_id "XLOC_014247"; transcript_id "TCONS_00030631"; exon_number "2"; gene_name "GDH3"; oId "AT3G03910.1"; nearest_ref "AT3G03910.1"; class_code "="; tss_id "TSS17821"; p_id "P13903";
Chr3	Cufflinks	exon	1007317	1007538	.	+	.	gene_id "XLOC_014247"; transcript_id "TCONS_00030631"; exon_number "3"; gene_name "GDH3"; oId "AT3G03910.1"; nearest_ref "AT3G03910.1"; class_code "="; tss_id "TSS17821"; p_id "P13903";
Chr3	Cufflinks	exon	1007621	1007695	.	+	.	gene_id "XLOC_014247"; transcript_id "TCONS_00030631"; exon_number "4"; gene_name "GDH3"; oId "AT3G03910.1"; nearest_ref "AT3G03910.1"; class_code "="; tss_id "TSS17821"; p_id "P13903";
Chr3	Cufflinks	exon	1007799	1007915	.	+	.	gene_id "XLOC_014247"; transcript_id "TCONS_00030631"; exon_number "5"; gene_name "GDH3"; oId "AT3G03910.1"; nearest_ref "AT3G03910.1"; class_code "="; tss_id "TSS17821"; p_id "P13903";
Chr3	Cufflinks	exon	1007990	1008240	.	+	.	gene_id "XLOC_014247"; transcript_id "TCONS_00030631"; exon_number "6"; gene_name "GDH3"; oId "AT3G03910.1"; nearest_ref "AT3G03910.1"; class_code "="; tss_id "TSS17821"; p_id "P13903";
Chr3	Cufflinks	exon	1008325	1008400	.	+	.	gene_id "XLOC_014247"; transcript_id "TCONS_00030631"; exon_number "7"; gene_name "GDH3"; oId "AT3G03910.1"; nearest_ref "AT3G03910.1"; class_code "="; tss_id "TSS17821"; p_id "P13903";
Chr3	Cufflinks	exon	1008487	1008573	.	+	.	gene_id "XLOC_014247"; transcript_id "TCONS_00030631"; exon_number "8"; gene_name "GDH3"; oId "AT3G03910.1"; nearest_ref "AT3G03910.1"; class_code "="; tss_id "TSS17821"; p_id "P13903";
Chr3	Cufflinks	exon	1008661	1009018	.	+	.	gene_id "XLOC_014247"; transcript_id "TCONS_00030631"; exon_number "9"; gene_name "GDH3"; oId "AT3G03910.1"; nearest_ref "AT3G03910.1"; class_code "="; tss_id "TSS17821"; p_id "P13903";
Chr3	Cufflinks	exon	1019997	1020007	.	+	.	gene_id "XLOC_014248"; transcript_id "TCONS_00041568"; exon_number "1"; gene_name "AT3G03960"; oId "CUFF.12136.1"; nearest_ref "AT3G03960.1"; class_code "o"; tss_id "TSS17822";
Chr3	Cufflinks	exon	1084353	1086604	.	+	.	gene_id "XLOC_014248"; transcript_id "TCONS_00041568"; exon_number "2"; gene_name "AT3G03960"; oId "CUFF.12136.1"; nearest_ref "AT3G03960.1"; class_code "o"; tss_id "TSS17822";
Chr3	Cufflinks	exon	1083947	1086385	.	+	.	gene_id "XLOC_014248"; transcript_id "TCONS_00030648"; exon_number "1"; gene_name "AT3G04130"; oId "CUFF.11628.1"; nearest_ref "AT3G04130.1"; class_code "e"; tss_id "TSS17823";
Chr3	Cufflinks	exon	1083974	1084000	.	+	.	gene_id "XLOC_014248"; transcript_id "TCONS_00030650"; exon_number "1"; gene_name "AT3G04130"; oId "AT3G04130.2"; nearest_ref "AT3G04130.2"; class_code "="; tss_id "TSS17823"; p_id "P13904";
Chr3	Cufflinks	exon	1084105	1086385	.	+	.	gene_id "XLOC_014248"; transcript_id "TCONS_00030650"; exon_number "2"; gene_name "AT3G04130"; oId "AT3G04130.2"; nearest_ref "AT3G04130.2"; class_code "="; tss_id "TSS17823"; p_id "P13904";
Chr3	Cufflinks	exon	1083974	1084000	.	+	.	gene_id "XLOC_014248"; transcript_id "TCONS_00030649"; exon_number "1"; gene_name "AT3G04130"; oId "AT3G04130.1"; nearest_ref "AT3G04130.1"; class_code "="; tss_id "TSS17823"; p_id "P13904";
Chr3	Cufflinks	exon	1084105	1085923	.	+	.	gene_id "XLOC_014248"; transcript_id "TCONS_00030649"; exon_number "2"; gene_name "AT3G04130"; oId "AT3G04130.1"; nearest_ref "AT3G04130.1"; class_code "="; tss_id "TSS17823"; p_id "P13904";
Chr3	Cufflinks	exon	1086007	1086385	.	+	.	gene_id "XLOC_014248"; transcript_id "TCONS_00030649"; exon_number "3"; gene_name "AT3G04130"; oId "AT3G04130.1"; nearest_ref "AT3G04130.1"; class_code "="; tss_id "TSS17823"; p_id "P13904";
Chr3	Cufflinks	exon	1021068	1021553	.	+	.	gene_id "XLOC_014249"; transcript_id "TCONS_00043026"; exon_number "1"; gene_name "ECT1"; oId "CUFF.6952.1"; nearest_ref "AT3G03950.3"; class_code "j"; tss_id "TSS17824";
Chr3	Cufflinks	exon	1021920	1021981	.	+	.	gene_id "XLOC_014249"; transcript_id "TCONS_00043026"; exon_number "2"; gene_name "ECT1"; oId "CUFF.6952.1"; nearest_ref "AT3G03950.3"; class_code "j"; tss_id "TSS17824";
Chr3	Cufflinks	exon	1022165	1022374	.	+	.	gene_id "XLOC_014249"; transcript_id "TCONS_00043026"; exon_number "3"; gene_name "ECT1"; oId "CUFF.6952.1"; nearest_ref "AT3G03950.3"; class_code "j"; tss_id "TSS17824";
Chr3	Cufflinks	exon	1022523	1023071	.	+	.	gene_id "XLOC_014249"; transcript_id "TCONS_00043026"; exon_number "4"; gene_name "ECT1"; oId "CUFF.6952.1"; nearest_ref "AT3G03950.3"; class_code "j"; tss_id "TSS17824";
Chr3	Cufflinks	exon	1023156	1023368	.	+	.	gene_id "XLOC_014249"; transcript_id "TCONS_00043026"; exon_number "5"; gene_name "ECT1"; oId "CUFF.6952.1"; nearest_ref "AT3G03950.3"; class_code "j"; tss_id "TSS17824";
Chr3	Cufflinks	exon	1023490	1023627	.	+	.	gene_id "XLOC_014249"; transcript_id "TCONS_00043026"; exon_number "6"; gene_name "ECT1"; oId "CUFF.6952.1"; nearest_ref "AT3G03950.3"; class_code "j"; tss_id "TSS17824";
Chr3	Cufflinks	exon	1023726	1023746	.	+	.	gene_id "XLOC_014249"; transcript_id "TCONS_00043026"; exon_number "7"; gene_name "ECT1"; oId "CUFF.6952.1"; nearest_ref "AT3G03950.3"; class_code "j"; tss_id "TSS17824";
Chr3	Cufflinks	exon	1021260	1021553	.	+	.	gene_id "XLOC_014249"; transcript_id "TCONS_00030632"; exon_number "1"; gene_name "ECT1"; oId "AT3G03950.3"; nearest_ref "AT3G03950.3"; class_code "="; tss_id "TSS17825"; p_id "P13906";
Chr3	Cufflinks	exon	1021911	1021981	.	+	.	gene_id "XLOC_014249"; transcript_id "TCONS_00030632"; exon_number "2"; gene_name "ECT1"; oId "AT3G03950.3"; nearest_ref "AT3G03950.3"; class_code "="; tss_id "TSS17825"; p_id "P13906";
Chr3	Cufflinks	exon	1022153	1022374	.	+	.	gene_id "XLOC_014249"; transcript_id "TCONS_00030632"; exon_number "3"; gene_name "ECT1"; oId "AT3G03950.3"; nearest_ref "AT3G03950.3"; class_code "="; tss_id "TSS17825"; p_id "P13906";
Chr3	Cufflinks	exon	1022523	1023071	.	+	.	gene_id "XLOC_014249"; transcript_id "TCONS_00030632"; exon_number "4"; gene_name "ECT1"; oId "AT3G03950.3"; nearest_ref "AT3G03950.3"; class_code "="; tss_id "TSS17825"; p_id "P13906";
Chr3	Cufflinks	exon	1023156	1023368	.	+	.	gene_id "XLOC_014249"; transcript_id "TCONS_00030632"; exon_number "5"; gene_name "ECT1"; oId "AT3G03950.3"; nearest_ref "AT3G03950.3"; class_code "="; tss_id "TSS17825"; p_id "P13906";
Chr3	Cufflinks	exon	1023490	1023627	.	+	.	gene_id "XLOC_014249"; transcript_id "TCONS_00030632"; exon_number "6"; gene_name "ECT1"; oId "AT3G03950.3"; nearest_ref "AT3G03950.3"; class_code "="; tss_id "TSS17825"; p_id "P13906";
Chr3	Cufflinks	exon	1023726	1024009	.	+	.	gene_id "XLOC_014249"; transcript_id "TCONS_00030632"; exon_number "7"; gene_name "ECT1"; oId "AT3G03950.3"; nearest_ref "AT3G03950.3"; class_code "="; tss_id "TSS17825"; p_id "P13906";
Chr3	Cufflinks	exon	1021403	1021553	.	+	.	gene_id "XLOC_014249"; transcript_id "TCONS_00030633"; exon_number "1"; gene_name "ECT1"; oId "AT3G03950.2"; nearest_ref "AT3G03950.2"; class_code "="; tss_id "TSS17826"; p_id "P13905";
Chr3	Cufflinks	exon	1021911	1021981	.	+	.	gene_id "XLOC_014249"; transcript_id "TCONS_00030633"; exon_number "2"; gene_name "ECT1"; oId "AT3G03950.2"; nearest_ref "AT3G03950.2"; class_code "="; tss_id "TSS17826"; p_id "P13905";
Chr3	Cufflinks	exon	1022165	1022374	.	+	.	gene_id "XLOC_014249"; transcript_id "TCONS_00030633"; exon_number "3"; gene_name "ECT1"; oId "AT3G03950.2"; nearest_ref "AT3G03950.2"; class_code "="; tss_id "TSS17826"; p_id "P13905";
Chr3	Cufflinks	exon	1022523	1023071	.	+	.	gene_id "XLOC_014249"; transcript_id "TCONS_00030633"; exon_number "4"; gene_name "ECT1"; oId "AT3G03950.2"; nearest_ref "AT3G03950.2"; class_code "="; tss_id "TSS17826"; p_id "P13905";
Chr3	Cufflinks	exon	1023156	1023368	.	+	.	gene_id "XLOC_014249"; transcript_id "TCONS_00030633"; exon_number "5"; gene_name "ECT1"; oId "AT3G03950.2"; nearest_ref "AT3G03950.2"; class_code "="; tss_id "TSS17826"; p_id "P13905";
Chr3	Cufflinks	exon	1023490	1023627	.	+	.	gene_id "XLOC_014249"; transcript_id "TCONS_00030633"; exon_number "6"; gene_name "ECT1"; oId "AT3G03950.2"; nearest_ref "AT3G03950.2"; class_code "="; tss_id "TSS17826"; p_id "P13905";
Chr3	Cufflinks	exon	1023726	1024009	.	+	.	gene_id "XLOC_014249"; transcript_id "TCONS_00030633"; exon_number "7"; gene_name "ECT1"; oId "AT3G03950.2"; nearest_ref "AT3G03950.2"; class_code "="; tss_id "TSS17826"; p_id "P13905";
Chr3	Cufflinks	exon	1021405	1021553	.	+	.	gene_id "XLOC_014249"; transcript_id "TCONS_00030634"; exon_number "1"; gene_name "ECT1"; oId "AT3G03950.1"; nearest_ref "AT3G03950.1"; class_code "="; tss_id "TSS17826"; p_id "P13907";
Chr3	Cufflinks	exon	1021920	1021981	.	+	.	gene_id "XLOC_014249"; transcript_id "TCONS_00030634"; exon_number "2"; gene_name "ECT1"; oId "AT3G03950.1"; nearest_ref "AT3G03950.1"; class_code "="; tss_id "TSS17826"; p_id "P13907";
Chr3	Cufflinks	exon	1022153	1022374	.	+	.	gene_id "XLOC_014249"; transcript_id "TCONS_00030634"; exon_number "3"; gene_name "ECT1"; oId "AT3G03950.1"; nearest_ref "AT3G03950.1"; class_code "="; tss_id "TSS17826"; p_id "P13907";
Chr3	Cufflinks	exon	1022523	1023071	.	+	.	gene_id "XLOC_014249"; transcript_id "TCONS_00030634"; exon_number "4"; gene_name "ECT1"; oId "AT3G03950.1"; nearest_ref "AT3G03950.1"; class_code "="; tss_id "TSS17826"; p_id "P13907";
Chr3	Cufflinks	exon	1023156	1023368	.	+	.	gene_id "XLOC_014249"; transcript_id "TCONS_00030634"; exon_number "5"; gene_name "ECT1"; oId "AT3G03950.1"; nearest_ref "AT3G03950.1"; class_code "="; tss_id "TSS17826"; p_id "P13907";
Chr3	Cufflinks	exon	1023490	1023627	.	+	.	gene_id "XLOC_014249"; transcript_id "TCONS_00030634"; exon_number "6"; gene_name "ECT1"; oId "AT3G03950.1"; nearest_ref "AT3G03950.1"; class_code "="; tss_id "TSS17826"; p_id "P13907";
Chr3	Cufflinks	exon	1023726	1024009	.	+	.	gene_id "XLOC_014249"; transcript_id "TCONS_00030634"; exon_number "7"; gene_name "ECT1"; oId "AT3G03950.1"; nearest_ref "AT3G03950.1"; class_code "="; tss_id "TSS17826"; p_id "P13907";
Chr3	Cufflinks	exon	1024258	1024582	.	+	.	gene_id "XLOC_014250"; transcript_id "TCONS_00030635"; exon_number "1"; gene_name "AT3G03960"; oId "AT3G03960.1"; nearest_ref "AT3G03960.1"; class_code "="; tss_id "TSS17827"; p_id "P13908";
Chr3	Cufflinks	exon	1024795	1025057	.	+	.	gene_id "XLOC_014250"; transcript_id "TCONS_00030635"; exon_number "2"; gene_name "AT3G03960"; oId "AT3G03960.1"; nearest_ref "AT3G03960.1"; class_code "="; tss_id "TSS17827"; p_id "P13908";
Chr3	Cufflinks	exon	1025146	1025292	.	+	.	gene_id "XLOC_014250"; transcript_id "TCONS_00030635"; exon_number "3"; gene_name "AT3G03960"; oId "AT3G03960.1"; nearest_ref "AT3G03960.1"; class_code "="; tss_id "TSS17827"; p_id "P13908";
Chr3	Cufflinks	exon	1025403	1025564	.	+	.	gene_id "XLOC_014250"; transcript_id "TCONS_00030635"; exon_number "4"; gene_name "AT3G03960"; oId "AT3G03960.1"; nearest_ref "AT3G03960.1"; class_code "="; tss_id "TSS17827"; p_id "P13908";
Chr3	Cufflinks	exon	1025720	1025797	.	+	.	gene_id "XLOC_014250"; transcript_id "TCONS_00030635"; exon_number "5"; gene_name "AT3G03960"; oId "AT3G03960.1"; nearest_ref "AT3G03960.1"; class_code "="; tss_id "TSS17827"; p_id "P13908";
Chr3	Cufflinks	exon	1025916	1026049	.	+	.	gene_id "XLOC_014250"; transcript_id "TCONS_00030635"; exon_number "6"; gene_name "AT3G03960"; oId "AT3G03960.1"; nearest_ref "AT3G03960.1"; class_code "="; tss_id "TSS17827"; p_id "P13908";
Chr3	Cufflinks	exon	1026131	1026203	.	+	.	gene_id "XLOC_014250"; transcript_id "TCONS_00030635"; exon_number "7"; gene_name "AT3G03960"; oId "AT3G03960.1"; nearest_ref "AT3G03960.1"; class_code "="; tss_id "TSS17827"; p_id "P13908";
Chr3	Cufflinks	exon	1026285	1026362	.	+	.	gene_id "XLOC_014250"; transcript_id "TCONS_00030635"; exon_number "8"; gene_name "AT3G03960"; oId "AT3G03960.1"; nearest_ref "AT3G03960.1"; class_code "="; tss_id "TSS17827"; p_id "P13908";
Chr3	Cufflinks	exon	1026449	1026571	.	+	.	gene_id "XLOC_014250"; transcript_id "TCONS_00030635"; exon_number "9"; gene_name "AT3G03960"; oId "AT3G03960.1"; nearest_ref "AT3G03960.1"; class_code "="; tss_id "TSS17827"; p_id "P13908";
Chr3	Cufflinks	exon	1026653	1026747	.	+	.	gene_id "XLOC_014250"; transcript_id "TCONS_00030635"; exon_number "10"; gene_name "AT3G03960"; oId "AT3G03960.1"; nearest_ref "AT3G03960.1"; class_code "="; tss_id "TSS17827"; p_id "P13908";
Chr3	Cufflinks	exon	1026860	1027069	.	+	.	gene_id "XLOC_014250"; transcript_id "TCONS_00030635"; exon_number "11"; gene_name "AT3G03960"; oId "AT3G03960.1"; nearest_ref "AT3G03960.1"; class_code "="; tss_id "TSS17827"; p_id "P13908";
Chr3	Cufflinks	exon	1027237	1027294	.	+	.	gene_id "XLOC_014250"; transcript_id "TCONS_00030635"; exon_number "12"; gene_name "AT3G03960"; oId "AT3G03960.1"; nearest_ref "AT3G03960.1"; class_code "="; tss_id "TSS17827"; p_id "P13908";
Chr3	Cufflinks	exon	1027527	1027891	.	+	.	gene_id "XLOC_014250"; transcript_id "TCONS_00030635"; exon_number "13"; gene_name "AT3G03960"; oId "AT3G03960.1"; nearest_ref "AT3G03960.1"; class_code "="; tss_id "TSS17827"; p_id "P13908";
Chr3	Cufflinks	exon	1031742	1032189	.	+	.	gene_id "XLOC_014251"; transcript_id "TCONS_00030636"; exon_number "1"; gene_name "AT3G03980"; oId "AT3G03980.1"; nearest_ref "AT3G03980.1"; class_code "="; tss_id "TSS17828"; p_id "P13909";
Chr3	Cufflinks	exon	1032673	1033207	.	+	.	gene_id "XLOC_014251"; transcript_id "TCONS_00030636"; exon_number "2"; gene_name "AT3G03980"; oId "AT3G03980.1"; nearest_ref "AT3G03980.1"; class_code "="; tss_id "TSS17828"; p_id "P13909";
Chr3	Cufflinks	exon	1033768	1034906	.	+	.	gene_id "XLOC_014252"; transcript_id "TCONS_00030637"; exon_number "1"; gene_name "T11I18.10"; oId "AT3G03990.1"; nearest_ref "AT3G03990.1"; class_code "="; tss_id "TSS17829"; p_id "P13910";
Chr3	Cufflinks	exon	1035500	1035906	.	+	.	gene_id "XLOC_014253"; transcript_id "TCONS_00030638"; exon_number "1"; gene_name "AT3G04000"; oId "AT3G04000.1"; nearest_ref "AT3G04000.1"; class_code "="; tss_id "TSS17830"; p_id "P13911";
Chr3	Cufflinks	exon	1036024	1036672	.	+	.	gene_id "XLOC_014253"; transcript_id "TCONS_00030638"; exon_number "2"; gene_name "AT3G04000"; oId "AT3G04000.1"; nearest_ref "AT3G04000.1"; class_code "="; tss_id "TSS17830"; p_id "P13911";
Chr3	Cufflinks	exon	1038732	1039749	.	+	.	gene_id "XLOC_014254"; transcript_id "TCONS_00030639"; exon_number "1"; gene_name "AT3G04010"; oId "CUFF.11622.1"; nearest_ref "AT3G04010.1"; class_code "x"; tss_id "TSS17831";
Chr3	Cufflinks	exon	1040457	1040598	.	+	.	gene_id "XLOC_014255"; transcript_id "TCONS_00030641"; exon_number "1"; gene_name "AT3G04020"; oId "CUFF.11623.2"; nearest_ref "AT3G04020.1"; class_code "j"; tss_id "TSS17832";
Chr3	Cufflinks	exon	1040694	1040755	.	+	.	gene_id "XLOC_014255"; transcript_id "TCONS_00030641"; exon_number "2"; gene_name "AT3G04020"; oId "CUFF.11623.2"; nearest_ref "AT3G04020.1"; class_code "j"; tss_id "TSS17832";
Chr3	Cufflinks	exon	1040874	1040958	.	+	.	gene_id "XLOC_014255"; transcript_id "TCONS_00030641"; exon_number "3"; gene_name "AT3G04020"; oId "CUFF.11623.2"; nearest_ref "AT3G04020.1"; class_code "j"; tss_id "TSS17832";
Chr3	Cufflinks	exon	1041065	1041151	.	+	.	gene_id "XLOC_014255"; transcript_id "TCONS_00030641"; exon_number "4"; gene_name "AT3G04020"; oId "CUFF.11623.2"; nearest_ref "AT3G04020.1"; class_code "j"; tss_id "TSS17832";
Chr3	Cufflinks	exon	1041255	1041308	.	+	.	gene_id "XLOC_014255"; transcript_id "TCONS_00030641"; exon_number "5"; gene_name "AT3G04020"; oId "CUFF.11623.2"; nearest_ref "AT3G04020.1"; class_code "j"; tss_id "TSS17832";
Chr3	Cufflinks	exon	1041401	1041588	.	+	.	gene_id "XLOC_014255"; transcript_id "TCONS_00030641"; exon_number "6"; gene_name "AT3G04020"; oId "CUFF.11623.2"; nearest_ref "AT3G04020.1"; class_code "j"; tss_id "TSS17832";
Chr3	Cufflinks	exon	1041979	1042079	.	+	.	gene_id "XLOC_014255"; transcript_id "TCONS_00030641"; exon_number "7"; gene_name "AT3G04020"; oId "CUFF.11623.2"; nearest_ref "AT3G04020.1"; class_code "j"; tss_id "TSS17832";
Chr3	Cufflinks	exon	1042171	1042592	.	+	.	gene_id "XLOC_014255"; transcript_id "TCONS_00030641"; exon_number "8"; gene_name "AT3G04020"; oId "CUFF.11623.2"; nearest_ref "AT3G04020.1"; class_code "j"; tss_id "TSS17832";
Chr3	Cufflinks	exon	1040457	1040598	.	+	.	gene_id "XLOC_014255"; transcript_id "TCONS_00030640"; exon_number "1"; gene_name "AT3G04020"; oId "CUFF.11623.1"; nearest_ref "AT3G04020.1"; class_code "j"; tss_id "TSS17832";
Chr3	Cufflinks	exon	1040694	1040755	.	+	.	gene_id "XLOC_014255"; transcript_id "TCONS_00030640"; exon_number "2"; gene_name "AT3G04020"; oId "CUFF.11623.1"; nearest_ref "AT3G04020.1"; class_code "j"; tss_id "TSS17832";
Chr3	Cufflinks	exon	1040874	1040955	.	+	.	gene_id "XLOC_014255"; transcript_id "TCONS_00030640"; exon_number "3"; gene_name "AT3G04020"; oId "CUFF.11623.1"; nearest_ref "AT3G04020.1"; class_code "j"; tss_id "TSS17832";
Chr3	Cufflinks	exon	1041065	1041151	.	+	.	gene_id "XLOC_014255"; transcript_id "TCONS_00030640"; exon_number "4"; gene_name "AT3G04020"; oId "CUFF.11623.1"; nearest_ref "AT3G04020.1"; class_code "j"; tss_id "TSS17832";
Chr3	Cufflinks	exon	1041255	1041308	.	+	.	gene_id "XLOC_014255"; transcript_id "TCONS_00030640"; exon_number "5"; gene_name "AT3G04020"; oId "CUFF.11623.1"; nearest_ref "AT3G04020.1"; class_code "j"; tss_id "TSS17832";
Chr3	Cufflinks	exon	1041401	1041588	.	+	.	gene_id "XLOC_014255"; transcript_id "TCONS_00030640"; exon_number "6"; gene_name "AT3G04020"; oId "CUFF.11623.1"; nearest_ref "AT3G04020.1"; class_code "j"; tss_id "TSS17832";
Chr3	Cufflinks	exon	1041813	1041892	.	+	.	gene_id "XLOC_014255"; transcript_id "TCONS_00030640"; exon_number "7"; gene_name "AT3G04020"; oId "CUFF.11623.1"; nearest_ref "AT3G04020.1"; class_code "j"; tss_id "TSS17832";
Chr3	Cufflinks	exon	1041979	1042079	.	+	.	gene_id "XLOC_014255"; transcript_id "TCONS_00030640"; exon_number "8"; gene_name "AT3G04020"; oId "CUFF.11623.1"; nearest_ref "AT3G04020.1"; class_code "j"; tss_id "TSS17832";
Chr3	Cufflinks	exon	1042171	1042592	.	+	.	gene_id "XLOC_014255"; transcript_id "TCONS_00030640"; exon_number "9"; gene_name "AT3G04020"; oId "CUFF.11623.1"; nearest_ref "AT3G04020.1"; class_code "j"; tss_id "TSS17832";
Chr3	Cufflinks	exon	1040461	1040598	.	+	.	gene_id "XLOC_014255"; transcript_id "TCONS_00043028"; exon_number "1"; gene_name "AT3G04020"; oId "CUFF.6953.2"; nearest_ref "AT3G04020.1"; class_code "j"; tss_id "TSS17832";
Chr3	Cufflinks	exon	1040694	1040755	.	+	.	gene_id "XLOC_014255"; transcript_id "TCONS_00043028"; exon_number "2"; gene_name "AT3G04020"; oId "CUFF.6953.2"; nearest_ref "AT3G04020.1"; class_code "j"; tss_id "TSS17832";
Chr3	Cufflinks	exon	1040874	1041151	.	+	.	gene_id "XLOC_014255"; transcript_id "TCONS_00043028"; exon_number "3"; gene_name "AT3G04020"; oId "CUFF.6953.2"; nearest_ref "AT3G04020.1"; class_code "j"; tss_id "TSS17832";
Chr3	Cufflinks	exon	1041255	1041308	.	+	.	gene_id "XLOC_014255"; transcript_id "TCONS_00043028"; exon_number "4"; gene_name "AT3G04020"; oId "CUFF.6953.2"; nearest_ref "AT3G04020.1"; class_code "j"; tss_id "TSS17832";
Chr3	Cufflinks	exon	1041401	1041588	.	+	.	gene_id "XLOC_014255"; transcript_id "TCONS_00043028"; exon_number "5"; gene_name "AT3G04020"; oId "CUFF.6953.2"; nearest_ref "AT3G04020.1"; class_code "j"; tss_id "TSS17832";
Chr3	Cufflinks	exon	1041813	1041892	.	+	.	gene_id "XLOC_014255"; transcript_id "TCONS_00043028"; exon_number "6"; gene_name "AT3G04020"; oId "CUFF.6953.2"; nearest_ref "AT3G04020.1"; class_code "j"; tss_id "TSS17832";
Chr3	Cufflinks	exon	1041979	1042080	.	+	.	gene_id "XLOC_014255"; transcript_id "TCONS_00043028"; exon_number "7"; gene_name "AT3G04020"; oId "CUFF.6953.2"; nearest_ref "AT3G04020.1"; class_code "j"; tss_id "TSS17832";
Chr3	Cufflinks	exon	1042171	1042683	.	+	.	gene_id "XLOC_014255"; transcript_id "TCONS_00043028"; exon_number "8"; gene_name "AT3G04020"; oId "CUFF.6953.2"; nearest_ref "AT3G04020.1"; class_code "j"; tss_id "TSS17832";
Chr3	Cufflinks	exon	1040461	1040598	.	+	.	gene_id "XLOC_014255"; transcript_id "TCONS_00043027"; exon_number "1"; gene_name "AT3G04020"; oId "CUFF.6953.1"; nearest_ref "AT3G04020.1"; class_code "j"; tss_id "TSS17832";
Chr3	Cufflinks	exon	1040694	1040755	.	+	.	gene_id "XLOC_014255"; transcript_id "TCONS_00043027"; exon_number "2"; gene_name "AT3G04020"; oId "CUFF.6953.1"; nearest_ref "AT3G04020.1"; class_code "j"; tss_id "TSS17832";
Chr3	Cufflinks	exon	1040874	1040958	.	+	.	gene_id "XLOC_014255"; transcript_id "TCONS_00043027"; exon_number "3"; gene_name "AT3G04020"; oId "CUFF.6953.1"; nearest_ref "AT3G04020.1"; class_code "j"; tss_id "TSS17832";
Chr3	Cufflinks	exon	1041065	1041151	.	+	.	gene_id "XLOC_014255"; transcript_id "TCONS_00043027"; exon_number "4"; gene_name "AT3G04020"; oId "CUFF.6953.1"; nearest_ref "AT3G04020.1"; class_code "j"; tss_id "TSS17832";
Chr3	Cufflinks	exon	1041255	1041310	.	+	.	gene_id "XLOC_014255"; transcript_id "TCONS_00043027"; exon_number "5"; gene_name "AT3G04020"; oId "CUFF.6953.1"; nearest_ref "AT3G04020.1"; class_code "j"; tss_id "TSS17832";
Chr3	Cufflinks	exon	1041401	1041588	.	+	.	gene_id "XLOC_014255"; transcript_id "TCONS_00043027"; exon_number "6"; gene_name "AT3G04020"; oId "CUFF.6953.1"; nearest_ref "AT3G04020.1"; class_code "j"; tss_id "TSS17832";
Chr3	Cufflinks	exon	1041813	1041892	.	+	.	gene_id "XLOC_014255"; transcript_id "TCONS_00043027"; exon_number "7"; gene_name "AT3G04020"; oId "CUFF.6953.1"; nearest_ref "AT3G04020.1"; class_code "j"; tss_id "TSS17832";
Chr3	Cufflinks	exon	1041979	1042079	.	+	.	gene_id "XLOC_014255"; transcript_id "TCONS_00043027"; exon_number "8"; gene_name "AT3G04020"; oId "CUFF.6953.1"; nearest_ref "AT3G04020.1"; class_code "j"; tss_id "TSS17832";
Chr3	Cufflinks	exon	1042171	1042683	.	+	.	gene_id "XLOC_014255"; transcript_id "TCONS_00043027"; exon_number "9"; gene_name "AT3G04020"; oId "CUFF.6953.1"; nearest_ref "AT3G04020.1"; class_code "j"; tss_id "TSS17832";
Chr3	Cufflinks	exon	1040488	1040598	.	+	.	gene_id "XLOC_014255"; transcript_id "TCONS_00041569"; exon_number "1"; gene_name "AT3G04020"; oId "CUFF.12138.1"; nearest_ref "AT3G04020.1"; class_code "j"; tss_id "TSS17832";
Chr3	Cufflinks	exon	1040694	1040755	.	+	.	gene_id "XLOC_014255"; transcript_id "TCONS_00041569"; exon_number "2"; gene_name "AT3G04020"; oId "CUFF.12138.1"; nearest_ref "AT3G04020.1"; class_code "j"; tss_id "TSS17832";
Chr3	Cufflinks	exon	1040874	1040958	.	+	.	gene_id "XLOC_014255"; transcript_id "TCONS_00041569"; exon_number "3"; gene_name "AT3G04020"; oId "CUFF.12138.1"; nearest_ref "AT3G04020.1"; class_code "j"; tss_id "TSS17832";
Chr3	Cufflinks	exon	1041065	1041151	.	+	.	gene_id "XLOC_014255"; transcript_id "TCONS_00041569"; exon_number "4"; gene_name "AT3G04020"; oId "CUFF.12138.1"; nearest_ref "AT3G04020.1"; class_code "j"; tss_id "TSS17832";
Chr3	Cufflinks	exon	1041255	1041308	.	+	.	gene_id "XLOC_014255"; transcript_id "TCONS_00041569"; exon_number "5"; gene_name "AT3G04020"; oId "CUFF.12138.1"; nearest_ref "AT3G04020.1"; class_code "j"; tss_id "TSS17832";
Chr3	Cufflinks	exon	1041401	1041588	.	+	.	gene_id "XLOC_014255"; transcript_id "TCONS_00041569"; exon_number "6"; gene_name "AT3G04020"; oId "CUFF.12138.1"; nearest_ref "AT3G04020.1"; class_code "j"; tss_id "TSS17832";
Chr3	Cufflinks	exon	1041812	1041898	.	+	.	gene_id "XLOC_014255"; transcript_id "TCONS_00041569"; exon_number "7"; gene_name "AT3G04020"; oId "CUFF.12138.1"; nearest_ref "AT3G04020.1"; class_code "j"; tss_id "TSS17832";
Chr3	Cufflinks	exon	1041985	1042549	.	+	.	gene_id "XLOC_014255"; transcript_id "TCONS_00041569"; exon_number "8"; gene_name "AT3G04020"; oId "CUFF.12138.1"; nearest_ref "AT3G04020.1"; class_code "j"; tss_id "TSS17832";
Chr3	Cufflinks	exon	1040548	1040598	.	+	.	gene_id "XLOC_014255"; transcript_id "TCONS_00030642"; exon_number "1"; gene_name "AT3G04020"; oId "AT3G04020.1"; nearest_ref "AT3G04020.1"; class_code "="; tss_id "TSS17832"; p_id "P13912";
Chr3	Cufflinks	exon	1040694	1040755	.	+	.	gene_id "XLOC_014255"; transcript_id "TCONS_00030642"; exon_number "2"; gene_name "AT3G04020"; oId "AT3G04020.1"; nearest_ref "AT3G04020.1"; class_code "="; tss_id "TSS17832"; p_id "P13912";
Chr3	Cufflinks	exon	1040874	1040958	.	+	.	gene_id "XLOC_014255"; transcript_id "TCONS_00030642"; exon_number "3"; gene_name "AT3G04020"; oId "AT3G04020.1"; nearest_ref "AT3G04020.1"; class_code "="; tss_id "TSS17832"; p_id "P13912";
Chr3	Cufflinks	exon	1041065	1041151	.	+	.	gene_id "XLOC_014255"; transcript_id "TCONS_00030642"; exon_number "4"; gene_name "AT3G04020"; oId "AT3G04020.1"; nearest_ref "AT3G04020.1"; class_code "="; tss_id "TSS17832"; p_id "P13912";
Chr3	Cufflinks	exon	1041255	1041308	.	+	.	gene_id "XLOC_014255"; transcript_id "TCONS_00030642"; exon_number "5"; gene_name "AT3G04020"; oId "AT3G04020.1"; nearest_ref "AT3G04020.1"; class_code "="; tss_id "TSS17832"; p_id "P13912";
Chr3	Cufflinks	exon	1041401	1041588	.	+	.	gene_id "XLOC_014255"; transcript_id "TCONS_00030642"; exon_number "6"; gene_name "AT3G04020"; oId "AT3G04020.1"; nearest_ref "AT3G04020.1"; class_code "="; tss_id "TSS17832"; p_id "P13912";
Chr3	Cufflinks	exon	1041813	1041892	.	+	.	gene_id "XLOC_014255"; transcript_id "TCONS_00030642"; exon_number "7"; gene_name "AT3G04020"; oId "AT3G04020.1"; nearest_ref "AT3G04020.1"; class_code "="; tss_id "TSS17832"; p_id "P13912";
Chr3	Cufflinks	exon	1041979	1042079	.	+	.	gene_id "XLOC_014255"; transcript_id "TCONS_00030642"; exon_number "8"; gene_name "AT3G04020"; oId "AT3G04020.1"; nearest_ref "AT3G04020.1"; class_code "="; tss_id "TSS17832"; p_id "P13912";
Chr3	Cufflinks	exon	1042171	1042518	.	+	.	gene_id "XLOC_014255"; transcript_id "TCONS_00030642"; exon_number "9"; gene_name "AT3G04020"; oId "AT3G04020.1"; nearest_ref "AT3G04020.1"; class_code "="; tss_id "TSS17832"; p_id "P13912";
Chr3	Cufflinks	exon	1047640	1047834	.	+	.	gene_id "XLOC_014256"; transcript_id "TCONS_00030643"; exon_number "1"; gene_name "AT3G04040"; oId "AT3G04040.1"; nearest_ref "AT3G04040.1"; class_code "="; tss_id "TSS17833"; p_id "P13913";
Chr3	Cufflinks	exon	1047933	1047983	.	+	.	gene_id "XLOC_014256"; transcript_id "TCONS_00030643"; exon_number "2"; gene_name "AT3G04040"; oId "AT3G04040.1"; nearest_ref "AT3G04040.1"; class_code "="; tss_id "TSS17833"; p_id "P13913";
Chr3	Cufflinks	exon	1048163	1048214	.	+	.	gene_id "XLOC_014256"; transcript_id "TCONS_00030643"; exon_number "3"; gene_name "AT3G04040"; oId "AT3G04040.1"; nearest_ref "AT3G04040.1"; class_code "="; tss_id "TSS17833"; p_id "P13913";
Chr3	Cufflinks	exon	1048543	1048601	.	+	.	gene_id "XLOC_014256"; transcript_id "TCONS_00030643"; exon_number "4"; gene_name "AT3G04040"; oId "AT3G04040.1"; nearest_ref "AT3G04040.1"; class_code "="; tss_id "TSS17833"; p_id "P13913";
Chr3	Cufflinks	exon	1048713	1048758	.	+	.	gene_id "XLOC_014256"; transcript_id "TCONS_00030643"; exon_number "5"; gene_name "AT3G04040"; oId "AT3G04040.1"; nearest_ref "AT3G04040.1"; class_code "="; tss_id "TSS17833"; p_id "P13913";
Chr3	Cufflinks	exon	1048899	1049260	.	+	.	gene_id "XLOC_014256"; transcript_id "TCONS_00030643"; exon_number "6"; gene_name "AT3G04040"; oId "AT3G04040.1"; nearest_ref "AT3G04040.1"; class_code "="; tss_id "TSS17833"; p_id "P13913";
Chr3	Cufflinks	exon	1047640	1047834	.	+	.	gene_id "XLOC_014256"; transcript_id "TCONS_00043029"; exon_number "1"; gene_name "AT3G04040"; oId "CUFF.6954.2"; nearest_ref "AT3G04040.1"; class_code "j"; tss_id "TSS17833";
Chr3	Cufflinks	exon	1047933	1047983	.	+	.	gene_id "XLOC_014256"; transcript_id "TCONS_00043029"; exon_number "2"; gene_name "AT3G04040"; oId "CUFF.6954.2"; nearest_ref "AT3G04040.1"; class_code "j"; tss_id "TSS17833";
Chr3	Cufflinks	exon	1048543	1048601	.	+	.	gene_id "XLOC_014256"; transcript_id "TCONS_00043029"; exon_number "3"; gene_name "AT3G04040"; oId "CUFF.6954.2"; nearest_ref "AT3G04040.1"; class_code "j"; tss_id "TSS17833";
Chr3	Cufflinks	exon	1048713	1048758	.	+	.	gene_id "XLOC_014256"; transcript_id "TCONS_00043029"; exon_number "4"; gene_name "AT3G04040"; oId "CUFF.6954.2"; nearest_ref "AT3G04040.1"; class_code "j"; tss_id "TSS17833";
Chr3	Cufflinks	exon	1048899	1049460	.	+	.	gene_id "XLOC_014256"; transcript_id "TCONS_00043029"; exon_number "5"; gene_name "AT3G04040"; oId "CUFF.6954.2"; nearest_ref "AT3G04040.1"; class_code "j"; tss_id "TSS17833";
Chr3	Cufflinks	exon	1049795	1050040	.	+	.	gene_id "XLOC_014257"; transcript_id "TCONS_00030644"; exon_number "1"; gene_name "AT3G04050"; oId "AT3G04050.1"; nearest_ref "AT3G04050.1"; class_code "="; tss_id "TSS17834"; p_id "P13914";
Chr3	Cufflinks	exon	1050148	1050609	.	+	.	gene_id "XLOC_014257"; transcript_id "TCONS_00030644"; exon_number "2"; gene_name "AT3G04050"; oId "AT3G04050.1"; nearest_ref "AT3G04050.1"; class_code "="; tss_id "TSS17834"; p_id "P13914";
Chr3	Cufflinks	exon	1050698	1051522	.	+	.	gene_id "XLOC_014257"; transcript_id "TCONS_00030644"; exon_number "3"; gene_name "AT3G04050"; oId "AT3G04050.1"; nearest_ref "AT3G04050.1"; class_code "="; tss_id "TSS17834"; p_id "P13914";
Chr3	Cufflinks	exon	1075299	1075922	.	+	.	gene_id "XLOC_014258"; transcript_id "TCONS_00030645"; exon_number "1"; gene_name "AGL57"; oId "AT3G04100.1"; nearest_ref "AT3G04100.1"; class_code "="; tss_id "TSS17835"; p_id "P13915";
Chr3	Cufflinks	exon	1077328	1077616	.	+	.	gene_id "XLOC_014259"; transcript_id "TCONS_00030646"; exon_number "1"; gene_name "GLR1"; oId "AT3G04110.1"; nearest_ref "AT3G04110.1"; class_code "="; tss_id "TSS17836"; p_id "P13916";
Chr3	Cufflinks	exon	1077800	1079007	.	+	.	gene_id "XLOC_014259"; transcript_id "TCONS_00030646"; exon_number "2"; gene_name "GLR1"; oId "AT3G04110.1"; nearest_ref "AT3G04110.1"; class_code "="; tss_id "TSS17836"; p_id "P13916";
Chr3	Cufflinks	exon	1079096	1079408	.	+	.	gene_id "XLOC_014259"; transcript_id "TCONS_00030646"; exon_number "3"; gene_name "GLR1"; oId "AT3G04110.1"; nearest_ref "AT3G04110.1"; class_code "="; tss_id "TSS17836"; p_id "P13916";
Chr3	Cufflinks	exon	1079498	1079832	.	+	.	gene_id "XLOC_014259"; transcript_id "TCONS_00030646"; exon_number "4"; gene_name "GLR1"; oId "AT3G04110.1"; nearest_ref "AT3G04110.1"; class_code "="; tss_id "TSS17836"; p_id "P13916";
Chr3	Cufflinks	exon	1079922	1080405	.	+	.	gene_id "XLOC_014259"; transcript_id "TCONS_00030646"; exon_number "5"; gene_name "GLR1"; oId "AT3G04110.1"; nearest_ref "AT3G04110.1"; class_code "="; tss_id "TSS17836"; p_id "P13916";
Chr3	Cufflinks	exon	1080950	1081080	.	+	.	gene_id "XLOC_014260"; transcript_id "TCONS_00030647"; exon_number "1"; gene_name "GAPC"; oId "AT3G04120.1"; nearest_ref "AT3G04120.1"; class_code "="; tss_id "TSS17837"; p_id "P13917";
Chr3	Cufflinks	exon	1081186	1081215	.	+	.	gene_id "XLOC_014260"; transcript_id "TCONS_00030647"; exon_number "2"; gene_name "GAPC"; oId "AT3G04120.1"; nearest_ref "AT3G04120.1"; class_code "="; tss_id "TSS17837"; p_id "P13917";
Chr3	Cufflinks	exon	1081305	1081405	.	+	.	gene_id "XLOC_014260"; transcript_id "TCONS_00030647"; exon_number "3"; gene_name "GAPC"; oId "AT3G04120.1"; nearest_ref "AT3G04120.1"; class_code "="; tss_id "TSS17837"; p_id "P13917";
Chr3	Cufflinks	exon	1081769	1081884	.	+	.	gene_id "XLOC_014260"; transcript_id "TCONS_00030647"; exon_number "4"; gene_name "GAPC"; oId "AT3G04120.1"; nearest_ref "AT3G04120.1"; class_code "="; tss_id "TSS17837"; p_id "P13917";
Chr3	Cufflinks	exon	1081979	1082078	.	+	.	gene_id "XLOC_014260"; transcript_id "TCONS_00030647"; exon_number "5"; gene_name "GAPC"; oId "AT3G04120.1"; nearest_ref "AT3G04120.1"; class_code "="; tss_id "TSS17837"; p_id "P13917";
Chr3	Cufflinks	exon	1082189	1082335	.	+	.	gene_id "XLOC_014260"; transcript_id "TCONS_00030647"; exon_number "6"; gene_name "GAPC"; oId "AT3G04120.1"; nearest_ref "AT3G04120.1"; class_code "="; tss_id "TSS17837"; p_id "P13917";
Chr3	Cufflinks	exon	1082431	1082491	.	+	.	gene_id "XLOC_014260"; transcript_id "TCONS_00030647"; exon_number "7"; gene_name "GAPC"; oId "AT3G04120.1"; nearest_ref "AT3G04120.1"; class_code "="; tss_id "TSS17837"; p_id "P13917";
Chr3	Cufflinks	exon	1082585	1082825	.	+	.	gene_id "XLOC_014260"; transcript_id "TCONS_00030647"; exon_number "8"; gene_name "GAPC"; oId "AT3G04120.1"; nearest_ref "AT3G04120.1"; class_code "="; tss_id "TSS17837"; p_id "P13917";
Chr3	Cufflinks	exon	1082915	1083530	.	+	.	gene_id "XLOC_014260"; transcript_id "TCONS_00030647"; exon_number "9"; gene_name "GAPC"; oId "AT3G04120.1"; nearest_ref "AT3G04120.1"; class_code "="; tss_id "TSS17837"; p_id "P13917";
Chr3	Cufflinks	exon	1086842	1089229	.	+	.	gene_id "XLOC_014261"; transcript_id "TCONS_00043030"; exon_number "1"; gene_name "AT3G04140"; oId "CUFF.6958.1"; nearest_ref "AT3G04140.1"; class_code "e"; tss_id "TSS17839";
Chr3	Cufflinks	exon	1086877	1087779	.	+	.	gene_id "XLOC_014261"; transcript_id "TCONS_00030652"; exon_number "1"; gene_name "AT3G04140"; oId "AT3G04140.1"; nearest_ref "AT3G04140.1"; class_code "="; tss_id "TSS17839"; p_id "P13918";
Chr3	Cufflinks	exon	1087853	1089229	.	+	.	gene_id "XLOC_014261"; transcript_id "TCONS_00030652"; exon_number "2"; gene_name "AT3G04140"; oId "AT3G04140.1"; nearest_ref "AT3G04140.1"; class_code "="; tss_id "TSS17839"; p_id "P13918";
Chr3	Cufflinks	exon	1098839	1099073	.	+	.	gene_id "XLOC_014262"; transcript_id "TCONS_00030653"; exon_number "1"; gene_name "AT3G04181"; oId "AT3G04181.1"; nearest_ref "AT3G04181.1"; class_code "="; tss_id "TSS17840"; p_id "P13919";
Chr3	Cufflinks	exon	1099297	1099452	.	+	.	gene_id "XLOC_014262"; transcript_id "TCONS_00030653"; exon_number "2"; gene_name "AT3G04181"; oId "AT3G04181.1"; nearest_ref "AT3G04181.1"; class_code "="; tss_id "TSS17840"; p_id "P13919";
Chr3	Cufflinks	exon	1103911	1103916	.	+	.	gene_id "XLOC_014263"; transcript_id "TCONS_00041571"; exon_number "1"; gene_name "WDL1"; oId "CUFF.12148.2"; nearest_ref "AT3G04630.1"; class_code "j"; tss_id "TSS17841";
Chr3	Cufflinks	exon	1258564	1258763	.	+	.	gene_id "XLOC_014263"; transcript_id "TCONS_00041571"; exon_number "2"; gene_name "WDL1"; oId "CUFF.12148.2"; nearest_ref "AT3G04630.1"; class_code "j"; tss_id "TSS17841";
Chr3	Cufflinks	exon	1259227	1259461	.	+	.	gene_id "XLOC_014263"; transcript_id "TCONS_00041571"; exon_number "3"; gene_name "WDL1"; oId "CUFF.12148.2"; nearest_ref "AT3G04630.1"; class_code "j"; tss_id "TSS17841";
Chr3	Cufflinks	exon	1259567	1259661	.	+	.	gene_id "XLOC_014263"; transcript_id "TCONS_00041571"; exon_number "4"; gene_name "WDL1"; oId "CUFF.12148.2"; nearest_ref "AT3G04630.1"; class_code "j"; tss_id "TSS17841";
Chr3	Cufflinks	exon	1259771	1259864	.	+	.	gene_id "XLOC_014263"; transcript_id "TCONS_00041571"; exon_number "5"; gene_name "WDL1"; oId "CUFF.12148.2"; nearest_ref "AT3G04630.1"; class_code "j"; tss_id "TSS17841";
Chr3	Cufflinks	exon	1260034	1260105	.	+	.	gene_id "XLOC_014263"; transcript_id "TCONS_00041571"; exon_number "6"; gene_name "WDL1"; oId "CUFF.12148.2"; nearest_ref "AT3G04630.1"; class_code "j"; tss_id "TSS17841";
Chr3	Cufflinks	exon	1260191	1260301	.	+	.	gene_id "XLOC_014263"; transcript_id "TCONS_00041571"; exon_number "7"; gene_name "WDL1"; oId "CUFF.12148.2"; nearest_ref "AT3G04630.1"; class_code "j"; tss_id "TSS17841";
Chr3	Cufflinks	exon	1260392	1260871	.	+	.	gene_id "XLOC_014263"; transcript_id "TCONS_00041571"; exon_number "8"; gene_name "WDL1"; oId "CUFF.12148.2"; nearest_ref "AT3G04630.1"; class_code "j"; tss_id "TSS17841";
Chr3	Cufflinks	exon	1103911	1103916	.	+	.	gene_id "XLOC_014263"; transcript_id "TCONS_00041570"; exon_number "1"; gene_name "WDL1"; oId "CUFF.12148.1"; nearest_ref "AT3G04630.1"; class_code "j"; tss_id "TSS17841";
Chr3	Cufflinks	exon	1258564	1258763	.	+	.	gene_id "XLOC_014263"; transcript_id "TCONS_00041570"; exon_number "2"; gene_name "WDL1"; oId "CUFF.12148.1"; nearest_ref "AT3G04630.1"; class_code "j"; tss_id "TSS17841";
Chr3	Cufflinks	exon	1259227	1259461	.	+	.	gene_id "XLOC_014263"; transcript_id "TCONS_00041570"; exon_number "3"; gene_name "WDL1"; oId "CUFF.12148.1"; nearest_ref "AT3G04630.1"; class_code "j"; tss_id "TSS17841";
Chr3	Cufflinks	exon	1259570	1259661	.	+	.	gene_id "XLOC_014263"; transcript_id "TCONS_00041570"; exon_number "4"; gene_name "WDL1"; oId "CUFF.12148.1"; nearest_ref "AT3G04630.1"; class_code "j"; tss_id "TSS17841";
Chr3	Cufflinks	exon	1259771	1259864	.	+	.	gene_id "XLOC_014263"; transcript_id "TCONS_00041570"; exon_number "5"; gene_name "WDL1"; oId "CUFF.12148.1"; nearest_ref "AT3G04630.1"; class_code "j"; tss_id "TSS17841";
Chr3	Cufflinks	exon	1260034	1260105	.	+	.	gene_id "XLOC_014263"; transcript_id "TCONS_00041570"; exon_number "6"; gene_name "WDL1"; oId "CUFF.12148.1"; nearest_ref "AT3G04630.1"; class_code "j"; tss_id "TSS17841";
Chr3	Cufflinks	exon	1260191	1260301	.	+	.	gene_id "XLOC_014263"; transcript_id "TCONS_00041570"; exon_number "7"; gene_name "WDL1"; oId "CUFF.12148.1"; nearest_ref "AT3G04630.1"; class_code "j"; tss_id "TSS17841";
Chr3	Cufflinks	exon	1260392	1260871	.	+	.	gene_id "XLOC_014263"; transcript_id "TCONS_00041570"; exon_number "8"; gene_name "WDL1"; oId "CUFF.12148.1"; nearest_ref "AT3G04630.1"; class_code "j"; tss_id "TSS17841";
Chr3	Cufflinks	exon	1258545	1258763	.	+	.	gene_id "XLOC_014263"; transcript_id "TCONS_00030694"; exon_number "1"; gene_name "WDL1"; oId "AT3G04630.2"; nearest_ref "AT3G04630.2"; class_code "="; tss_id "TSS17842"; p_id "P13921";
Chr3	Cufflinks	exon	1259227	1259461	.	+	.	gene_id "XLOC_014263"; transcript_id "TCONS_00030694"; exon_number "2"; gene_name "WDL1"; oId "AT3G04630.2"; nearest_ref "AT3G04630.2"; class_code "="; tss_id "TSS17842"; p_id "P13921";
Chr3	Cufflinks	exon	1259570	1259661	.	+	.	gene_id "XLOC_014263"; transcript_id "TCONS_00030694"; exon_number "3"; gene_name "WDL1"; oId "AT3G04630.2"; nearest_ref "AT3G04630.2"; class_code "="; tss_id "TSS17842"; p_id "P13921";
Chr3	Cufflinks	exon	1259771	1259864	.	+	.	gene_id "XLOC_014263"; transcript_id "TCONS_00030694"; exon_number "4"; gene_name "WDL1"; oId "AT3G04630.2"; nearest_ref "AT3G04630.2"; class_code "="; tss_id "TSS17842"; p_id "P13921";
Chr3	Cufflinks	exon	1260034	1260105	.	+	.	gene_id "XLOC_014263"; transcript_id "TCONS_00030694"; exon_number "5"; gene_name "WDL1"; oId "AT3G04630.2"; nearest_ref "AT3G04630.2"; class_code "="; tss_id "TSS17842"; p_id "P13921";
Chr3	Cufflinks	exon	1260191	1260301	.	+	.	gene_id "XLOC_014263"; transcript_id "TCONS_00030694"; exon_number "6"; gene_name "WDL1"; oId "AT3G04630.2"; nearest_ref "AT3G04630.2"; class_code "="; tss_id "TSS17842"; p_id "P13921";
Chr3	Cufflinks	exon	1260392	1260871	.	+	.	gene_id "XLOC_014263"; transcript_id "TCONS_00030694"; exon_number "7"; gene_name "WDL1"; oId "AT3G04630.2"; nearest_ref "AT3G04630.2"; class_code "="; tss_id "TSS17842"; p_id "P13921";
Chr3	Cufflinks	exon	1258546	1258763	.	+	.	gene_id "XLOC_014263"; transcript_id "TCONS_00030695"; exon_number "1"; gene_name "WDL1"; oId "AT3G04630.1"; nearest_ref "AT3G04630.1"; class_code "="; tss_id "TSS17842"; p_id "P13920";
Chr3	Cufflinks	exon	1259227	1259461	.	+	.	gene_id "XLOC_014263"; transcript_id "TCONS_00030695"; exon_number "2"; gene_name "WDL1"; oId "AT3G04630.1"; nearest_ref "AT3G04630.1"; class_code "="; tss_id "TSS17842"; p_id "P13920";
Chr3	Cufflinks	exon	1259567	1259661	.	+	.	gene_id "XLOC_014263"; transcript_id "TCONS_00030695"; exon_number "3"; gene_name "WDL1"; oId "AT3G04630.1"; nearest_ref "AT3G04630.1"; class_code "="; tss_id "TSS17842"; p_id "P13920";
Chr3	Cufflinks	exon	1259771	1259864	.	+	.	gene_id "XLOC_014263"; transcript_id "TCONS_00030695"; exon_number "4"; gene_name "WDL1"; oId "AT3G04630.1"; nearest_ref "AT3G04630.1"; class_code "="; tss_id "TSS17842"; p_id "P13920";
Chr3	Cufflinks	exon	1260034	1260105	.	+	.	gene_id "XLOC_014263"; transcript_id "TCONS_00030695"; exon_number "5"; gene_name "WDL1"; oId "AT3G04630.1"; nearest_ref "AT3G04630.1"; class_code "="; tss_id "TSS17842"; p_id "P13920";
Chr3	Cufflinks	exon	1260191	1260301	.	+	.	gene_id "XLOC_014263"; transcript_id "TCONS_00030695"; exon_number "6"; gene_name "WDL1"; oId "AT3G04630.1"; nearest_ref "AT3G04630.1"; class_code "="; tss_id "TSS17842"; p_id "P13920";
Chr3	Cufflinks	exon	1260392	1260871	.	+	.	gene_id "XLOC_014263"; transcript_id "TCONS_00030695"; exon_number "7"; gene_name "WDL1"; oId "AT3G04630.1"; nearest_ref "AT3G04630.1"; class_code "="; tss_id "TSS17842"; p_id "P13920";
Chr3	Cufflinks	exon	1258798	1258820	.	+	.	gene_id "XLOC_014263"; transcript_id "TCONS_00030696"; exon_number "1"; gene_name "WDL1"; oId "AT3G04630.3"; nearest_ref "AT3G04630.3"; class_code "="; tss_id "TSS17843"; p_id "P13921";
Chr3	Cufflinks	exon	1259227	1259461	.	+	.	gene_id "XLOC_014263"; transcript_id "TCONS_00030696"; exon_number "2"; gene_name "WDL1"; oId "AT3G04630.3"; nearest_ref "AT3G04630.3"; class_code "="; tss_id "TSS17843"; p_id "P13921";
Chr3	Cufflinks	exon	1259570	1259661	.	+	.	gene_id "XLOC_014263"; transcript_id "TCONS_00030696"; exon_number "3"; gene_name "WDL1"; oId "AT3G04630.3"; nearest_ref "AT3G04630.3"; class_code "="; tss_id "TSS17843"; p_id "P13921";
Chr3	Cufflinks	exon	1259771	1259864	.	+	.	gene_id "XLOC_014263"; transcript_id "TCONS_00030696"; exon_number "4"; gene_name "WDL1"; oId "AT3G04630.3"; nearest_ref "AT3G04630.3"; class_code "="; tss_id "TSS17843"; p_id "P13921";
Chr3	Cufflinks	exon	1260034	1260105	.	+	.	gene_id "XLOC_014263"; transcript_id "TCONS_00030696"; exon_number "5"; gene_name "WDL1"; oId "AT3G04630.3"; nearest_ref "AT3G04630.3"; class_code "="; tss_id "TSS17843"; p_id "P13921";
Chr3	Cufflinks	exon	1260191	1260301	.	+	.	gene_id "XLOC_014263"; transcript_id "TCONS_00030696"; exon_number "6"; gene_name "WDL1"; oId "AT3G04630.3"; nearest_ref "AT3G04630.3"; class_code "="; tss_id "TSS17843"; p_id "P13921";
Chr3	Cufflinks	exon	1260392	1260818	.	+	.	gene_id "XLOC_014263"; transcript_id "TCONS_00030696"; exon_number "7"; gene_name "WDL1"; oId "AT3G04630.3"; nearest_ref "AT3G04630.3"; class_code "="; tss_id "TSS17843"; p_id "P13921";
Chr3	Cufflinks	exon	1121950	1122828	.	+	.	gene_id "XLOC_014264"; transcript_id "TCONS_00030654"; exon_number "1"; gene_name "AT3G04250"; oId "AT3G04250.1"; nearest_ref "AT3G04250.1"; class_code "="; tss_id "TSS17844"; p_id "P13922";
Chr3	Cufflinks	exon	1140004	1141343	.	+	.	gene_id "XLOC_014265"; transcript_id "TCONS_00041572"; exon_number "1"; gene_name "AT3G04300"; oId "CUFF.12153.1"; nearest_ref "AT3G04300.1"; class_code "e"; tss_id "TSS17845";
Chr3	Cufflinks	exon	1140193	1140388	.	+	.	gene_id "XLOC_014265"; transcript_id "TCONS_00030655"; exon_number "1"; gene_name "AT3G04300"; oId "AT3G04300.1"; nearest_ref "AT3G04300.1"; class_code "="; tss_id "TSS17846"; p_id "P13923";
Chr3	Cufflinks	exon	1140504	1141030	.	+	.	gene_id "XLOC_014265"; transcript_id "TCONS_00030655"; exon_number "2"; gene_name "AT3G04300"; oId "AT3G04300.1"; nearest_ref "AT3G04300.1"; class_code "="; tss_id "TSS17846"; p_id "P13923";
Chr3	Cufflinks	exon	1143791	1144661	.	+	.	gene_id "XLOC_014266"; transcript_id "TCONS_00030656"; exon_number "1"; gene_name "AT3G04320"; oId "AT3G04320.1"; nearest_ref "AT3G04320.1"; class_code "="; tss_id "TSS17847"; p_id "P13924";
Chr3	Cufflinks	exon	1145757	1146365	.	+	.	gene_id "XLOC_014267"; transcript_id "TCONS_00030657"; exon_number "1"; gene_name "AT3G04330"; oId "AT3G04330.1"; nearest_ref "AT3G04330.1"; class_code "="; tss_id "TSS17848"; p_id "P13925";
Chr3	Cufflinks	exon	1159423	1159892	.	+	.	gene_id "XLOC_014268"; transcript_id "TCONS_00030659"; exon_number "1"; gene_name "PDLP4"; oId "AT3G04370.2"; nearest_ref "AT3G04370.2"; class_code "="; tss_id "TSS17849"; p_id "P13927";
Chr3	Cufflinks	exon	1160152	1160517	.	+	.	gene_id "XLOC_014268"; transcript_id "TCONS_00030659"; exon_number "2"; gene_name "PDLP4"; oId "AT3G04370.2"; nearest_ref "AT3G04370.2"; class_code "="; tss_id "TSS17849"; p_id "P13927";
Chr3	Cufflinks	exon	1160602	1160721	.	+	.	gene_id "XLOC_014268"; transcript_id "TCONS_00030659"; exon_number "3"; gene_name "PDLP4"; oId "AT3G04370.2"; nearest_ref "AT3G04370.2"; class_code "="; tss_id "TSS17849"; p_id "P13927";
Chr3	Cufflinks	exon	1160952	1161126	.	+	.	gene_id "XLOC_014268"; transcript_id "TCONS_00030659"; exon_number "4"; gene_name "PDLP4"; oId "AT3G04370.2"; nearest_ref "AT3G04370.2"; class_code "="; tss_id "TSS17849"; p_id "P13927";
Chr3	Cufflinks	exon	1159423	1159892	.	+	.	gene_id "XLOC_014268"; transcript_id "TCONS_00030658"; exon_number "1"; gene_name "PDLP4"; oId "AT3G04370.1"; nearest_ref "AT3G04370.1"; class_code "="; tss_id "TSS17849"; p_id "P13926";
Chr3	Cufflinks	exon	1160149	1160517	.	+	.	gene_id "XLOC_014268"; transcript_id "TCONS_00030658"; exon_number "2"; gene_name "PDLP4"; oId "AT3G04370.1"; nearest_ref "AT3G04370.1"; class_code "="; tss_id "TSS17849"; p_id "P13926";
Chr3	Cufflinks	exon	1160602	1160721	.	+	.	gene_id "XLOC_014268"; transcript_id "TCONS_00030658"; exon_number "3"; gene_name "PDLP4"; oId "AT3G04370.1"; nearest_ref "AT3G04370.1"; class_code "="; tss_id "TSS17849"; p_id "P13926";
Chr3	Cufflinks	exon	1160952	1161126	.	+	.	gene_id "XLOC_014268"; transcript_id "TCONS_00030658"; exon_number "4"; gene_name "PDLP4"; oId "AT3G04370.1"; nearest_ref "AT3G04370.1"; class_code "="; tss_id "TSS17849"; p_id "P13926";
Chr3	Cufflinks	exon	1161377	1161626	.	+	.	gene_id "XLOC_014269"; transcript_id "TCONS_00041573"; exon_number "1"; gene_name "SUVR4"; oId "CUFF.12156.1"; nearest_ref "AT3G04380.2"; class_code "j"; tss_id "TSS17850";
Chr3	Cufflinks	exon	1162031	1162292	.	+	.	gene_id "XLOC_014269"; transcript_id "TCONS_00041573"; exon_number "2"; gene_name "SUVR4"; oId "CUFF.12156.1"; nearest_ref "AT3G04380.2"; class_code "j"; tss_id "TSS17850";
Chr3	Cufflinks	exon	1162374	1162933	.	+	.	gene_id "XLOC_014269"; transcript_id "TCONS_00041573"; exon_number "3"; gene_name "SUVR4"; oId "CUFF.12156.1"; nearest_ref "AT3G04380.2"; class_code "j"; tss_id "TSS17850";
Chr3	Cufflinks	exon	1163127	1163389	.	+	.	gene_id "XLOC_014269"; transcript_id "TCONS_00041573"; exon_number "4"; gene_name "SUVR4"; oId "CUFF.12156.1"; nearest_ref "AT3G04380.2"; class_code "j"; tss_id "TSS17850";
Chr3	Cufflinks	exon	1163473	1163539	.	+	.	gene_id "XLOC_014269"; transcript_id "TCONS_00041573"; exon_number "5"; gene_name "SUVR4"; oId "CUFF.12156.1"; nearest_ref "AT3G04380.2"; class_code "j"; tss_id "TSS17850";
Chr3	Cufflinks	exon	1163642	1163692	.	+	.	gene_id "XLOC_014269"; transcript_id "TCONS_00041573"; exon_number "6"; gene_name "SUVR4"; oId "CUFF.12156.1"; nearest_ref "AT3G04380.2"; class_code "j"; tss_id "TSS17850";
Chr3	Cufflinks	exon	1163982	1164075	.	+	.	gene_id "XLOC_014269"; transcript_id "TCONS_00041573"; exon_number "7"; gene_name "SUVR4"; oId "CUFF.12156.1"; nearest_ref "AT3G04380.2"; class_code "j"; tss_id "TSS17850";
Chr3	Cufflinks	exon	1164311	1164367	.	+	.	gene_id "XLOC_014269"; transcript_id "TCONS_00041573"; exon_number "8"; gene_name "SUVR4"; oId "CUFF.12156.1"; nearest_ref "AT3G04380.2"; class_code "j"; tss_id "TSS17850";
Chr3	Cufflinks	exon	1164508	1164958	.	+	.	gene_id "XLOC_014269"; transcript_id "TCONS_00041573"; exon_number "9"; gene_name "SUVR4"; oId "CUFF.12156.1"; nearest_ref "AT3G04380.2"; class_code "j"; tss_id "TSS17850";
Chr3	Cufflinks	exon	1161387	1161626	.	+	.	gene_id "XLOC_014269"; transcript_id "TCONS_00030661"; exon_number "1"; gene_name "SUVR4"; oId "CUFF.11637.2"; nearest_ref "AT3G04380.2"; class_code "j"; tss_id "TSS17850";
Chr3	Cufflinks	exon	1162044	1163389	.	+	.	gene_id "XLOC_014269"; transcript_id "TCONS_00030661"; exon_number "2"; gene_name "SUVR4"; oId "CUFF.11637.2"; nearest_ref "AT3G04380.2"; class_code "j"; tss_id "TSS17850";
Chr3	Cufflinks	exon	1163473	1163539	.	+	.	gene_id "XLOC_014269"; transcript_id "TCONS_00030661"; exon_number "3"; gene_name "SUVR4"; oId "CUFF.11637.2"; nearest_ref "AT3G04380.2"; class_code "j"; tss_id "TSS17850";
Chr3	Cufflinks	exon	1163642	1163692	.	+	.	gene_id "XLOC_014269"; transcript_id "TCONS_00030661"; exon_number "4"; gene_name "SUVR4"; oId "CUFF.11637.2"; nearest_ref "AT3G04380.2"; class_code "j"; tss_id "TSS17850";
Chr3	Cufflinks	exon	1163982	1164075	.	+	.	gene_id "XLOC_014269"; transcript_id "TCONS_00030661"; exon_number "5"; gene_name "SUVR4"; oId "CUFF.11637.2"; nearest_ref "AT3G04380.2"; class_code "j"; tss_id "TSS17850";
Chr3	Cufflinks	exon	1164311	1164367	.	+	.	gene_id "XLOC_014269"; transcript_id "TCONS_00030661"; exon_number "6"; gene_name "SUVR4"; oId "CUFF.11637.2"; nearest_ref "AT3G04380.2"; class_code "j"; tss_id "TSS17850";
Chr3	Cufflinks	exon	1164508	1164929	.	+	.	gene_id "XLOC_014269"; transcript_id "TCONS_00030661"; exon_number "7"; gene_name "SUVR4"; oId "CUFF.11637.2"; nearest_ref "AT3G04380.2"; class_code "j"; tss_id "TSS17850";
Chr3	Cufflinks	exon	1161387	1161626	.	+	.	gene_id "XLOC_014269"; transcript_id "TCONS_00030660"; exon_number "1"; gene_name "SUVR4"; oId "AT3G04380.1"; nearest_ref "AT3G04380.1"; class_code "="; tss_id "TSS17850"; p_id "P13929";
Chr3	Cufflinks	exon	1162044	1162933	.	+	.	gene_id "XLOC_014269"; transcript_id "TCONS_00030660"; exon_number "2"; gene_name "SUVR4"; oId "AT3G04380.1"; nearest_ref "AT3G04380.1"; class_code "="; tss_id "TSS17850"; p_id "P13929";
Chr3	Cufflinks	exon	1163127	1163389	.	+	.	gene_id "XLOC_014269"; transcript_id "TCONS_00030660"; exon_number "3"; gene_name "SUVR4"; oId "AT3G04380.1"; nearest_ref "AT3G04380.1"; class_code "="; tss_id "TSS17850"; p_id "P13929";
Chr3	Cufflinks	exon	1163473	1163539	.	+	.	gene_id "XLOC_014269"; transcript_id "TCONS_00030660"; exon_number "4"; gene_name "SUVR4"; oId "AT3G04380.1"; nearest_ref "AT3G04380.1"; class_code "="; tss_id "TSS17850"; p_id "P13929";
Chr3	Cufflinks	exon	1163642	1163692	.	+	.	gene_id "XLOC_014269"; transcript_id "TCONS_00030660"; exon_number "5"; gene_name "SUVR4"; oId "AT3G04380.1"; nearest_ref "AT3G04380.1"; class_code "="; tss_id "TSS17850"; p_id "P13929";
Chr3	Cufflinks	exon	1163982	1164075	.	+	.	gene_id "XLOC_014269"; transcript_id "TCONS_00030660"; exon_number "6"; gene_name "SUVR4"; oId "AT3G04380.1"; nearest_ref "AT3G04380.1"; class_code "="; tss_id "TSS17850"; p_id "P13929";
Chr3	Cufflinks	exon	1164311	1164367	.	+	.	gene_id "XLOC_014269"; transcript_id "TCONS_00030660"; exon_number "7"; gene_name "SUVR4"; oId "AT3G04380.1"; nearest_ref "AT3G04380.1"; class_code "="; tss_id "TSS17850"; p_id "P13929";
Chr3	Cufflinks	exon	1164508	1164929	.	+	.	gene_id "XLOC_014269"; transcript_id "TCONS_00030660"; exon_number "8"; gene_name "SUVR4"; oId "AT3G04380.1"; nearest_ref "AT3G04380.1"; class_code "="; tss_id "TSS17850"; p_id "P13929";
Chr3	Cufflinks	exon	1161387	1161626	.	+	.	gene_id "XLOC_014269"; transcript_id "TCONS_00043031"; exon_number "1"; gene_name "SUVR4"; oId "CUFF.6968.2"; nearest_ref "AT3G04380.2"; class_code "j"; tss_id "TSS17850";
Chr3	Cufflinks	exon	1162044	1162920	.	+	.	gene_id "XLOC_014269"; transcript_id "TCONS_00043031"; exon_number "2"; gene_name "SUVR4"; oId "CUFF.6968.2"; nearest_ref "AT3G04380.2"; class_code "j"; tss_id "TSS17850";
Chr3	Cufflinks	exon	1163127	1163539	.	+	.	gene_id "XLOC_014269"; transcript_id "TCONS_00043031"; exon_number "3"; gene_name "SUVR4"; oId "CUFF.6968.2"; nearest_ref "AT3G04380.2"; class_code "j"; tss_id "TSS17850";
Chr3	Cufflinks	exon	1163642	1163692	.	+	.	gene_id "XLOC_014269"; transcript_id "TCONS_00043031"; exon_number "4"; gene_name "SUVR4"; oId "CUFF.6968.2"; nearest_ref "AT3G04380.2"; class_code "j"; tss_id "TSS17850";
Chr3	Cufflinks	exon	1163982	1164075	.	+	.	gene_id "XLOC_014269"; transcript_id "TCONS_00043031"; exon_number "5"; gene_name "SUVR4"; oId "CUFF.6968.2"; nearest_ref "AT3G04380.2"; class_code "j"; tss_id "TSS17850";
Chr3	Cufflinks	exon	1164311	1164367	.	+	.	gene_id "XLOC_014269"; transcript_id "TCONS_00043031"; exon_number "6"; gene_name "SUVR4"; oId "CUFF.6968.2"; nearest_ref "AT3G04380.2"; class_code "j"; tss_id "TSS17850";
Chr3	Cufflinks	exon	1164508	1164945	.	+	.	gene_id "XLOC_014269"; transcript_id "TCONS_00043031"; exon_number "7"; gene_name "SUVR4"; oId "CUFF.6968.2"; nearest_ref "AT3G04380.2"; class_code "j"; tss_id "TSS17850";
Chr3	Cufflinks	exon	1161501	1161626	.	+	.	gene_id "XLOC_014269"; transcript_id "TCONS_00030662"; exon_number "1"; gene_name "SUVR4"; oId "AT3G04380.2"; nearest_ref "AT3G04380.2"; class_code "="; tss_id "TSS17851"; p_id "P13928";
Chr3	Cufflinks	exon	1162044	1162292	.	+	.	gene_id "XLOC_014269"; transcript_id "TCONS_00030662"; exon_number "2"; gene_name "SUVR4"; oId "AT3G04380.2"; nearest_ref "AT3G04380.2"; class_code "="; tss_id "TSS17851"; p_id "P13928";
Chr3	Cufflinks	exon	1162374	1162933	.	+	.	gene_id "XLOC_014269"; transcript_id "TCONS_00030662"; exon_number "3"; gene_name "SUVR4"; oId "AT3G04380.2"; nearest_ref "AT3G04380.2"; class_code "="; tss_id "TSS17851"; p_id "P13928";
Chr3	Cufflinks	exon	1163127	1163389	.	+	.	gene_id "XLOC_014269"; transcript_id "TCONS_00030662"; exon_number "4"; gene_name "SUVR4"; oId "AT3G04380.2"; nearest_ref "AT3G04380.2"; class_code "="; tss_id "TSS17851"; p_id "P13928";
Chr3	Cufflinks	exon	1163473	1163539	.	+	.	gene_id "XLOC_014269"; transcript_id "TCONS_00030662"; exon_number "5"; gene_name "SUVR4"; oId "AT3G04380.2"; nearest_ref "AT3G04380.2"; class_code "="; tss_id "TSS17851"; p_id "P13928";
Chr3	Cufflinks	exon	1163642	1163692	.	+	.	gene_id "XLOC_014269"; transcript_id "TCONS_00030662"; exon_number "6"; gene_name "SUVR4"; oId "AT3G04380.2"; nearest_ref "AT3G04380.2"; class_code "="; tss_id "TSS17851"; p_id "P13928";
Chr3	Cufflinks	exon	1163982	1164075	.	+	.	gene_id "XLOC_014269"; transcript_id "TCONS_00030662"; exon_number "7"; gene_name "SUVR4"; oId "AT3G04380.2"; nearest_ref "AT3G04380.2"; class_code "="; tss_id "TSS17851"; p_id "P13928";
Chr3	Cufflinks	exon	1164311	1164367	.	+	.	gene_id "XLOC_014269"; transcript_id "TCONS_00030662"; exon_number "8"; gene_name "SUVR4"; oId "AT3G04380.2"; nearest_ref "AT3G04380.2"; class_code "="; tss_id "TSS17851"; p_id "P13928";
Chr3	Cufflinks	exon	1164508	1164765	.	+	.	gene_id "XLOC_014269"; transcript_id "TCONS_00030662"; exon_number "9"; gene_name "SUVR4"; oId "AT3G04380.2"; nearest_ref "AT3G04380.2"; class_code "="; tss_id "TSS17851"; p_id "P13928";
Chr3	Cufflinks	exon	1167276	1167352	.	+	.	gene_id "XLOC_014270"; transcript_id "TCONS_00030663"; exon_number "1"; gene_name "emb2171"; oId "CUFF.11631.1"; nearest_ref "AT3G04400.1"; class_code "j"; tss_id "TSS17852";
Chr3	Cufflinks	exon	1167580	1167863	.	+	.	gene_id "XLOC_014270"; transcript_id "TCONS_00030663"; exon_number "2"; gene_name "emb2171"; oId "CUFF.11631.1"; nearest_ref "AT3G04400.1"; class_code "j"; tss_id "TSS17852";
Chr3	Cufflinks	exon	1167948	1167989	.	+	.	gene_id "XLOC_014270"; transcript_id "TCONS_00030663"; exon_number "3"; gene_name "emb2171"; oId "CUFF.11631.1"; nearest_ref "AT3G04400.1"; class_code "j"; tss_id "TSS17852";
Chr3	Cufflinks	exon	1168226	1168443	.	+	.	gene_id "XLOC_014270"; transcript_id "TCONS_00030663"; exon_number "4"; gene_name "emb2171"; oId "CUFF.11631.1"; nearest_ref "AT3G04400.1"; class_code "j"; tss_id "TSS17852";
Chr3	Cufflinks	exon	1167276	1167351	.	+	.	gene_id "XLOC_014270"; transcript_id "TCONS_00030664"; exon_number "1"; gene_name "emb2171"; oId "AT3G04400.1"; nearest_ref "AT3G04400.1"; class_code "="; tss_id "TSS17852"; p_id "P13931";
Chr3	Cufflinks	exon	1167579	1167863	.	+	.	gene_id "XLOC_014270"; transcript_id "TCONS_00030664"; exon_number "2"; gene_name "emb2171"; oId "AT3G04400.1"; nearest_ref "AT3G04400.1"; class_code "="; tss_id "TSS17852"; p_id "P13931";
Chr3	Cufflinks	exon	1167948	1167989	.	+	.	gene_id "XLOC_014270"; transcript_id "TCONS_00030664"; exon_number "3"; gene_name "emb2171"; oId "AT3G04400.1"; nearest_ref "AT3G04400.1"; class_code "="; tss_id "TSS17852"; p_id "P13931";
Chr3	Cufflinks	exon	1168226	1168659	.	+	.	gene_id "XLOC_014270"; transcript_id "TCONS_00030664"; exon_number "4"; gene_name "emb2171"; oId "AT3G04400.1"; nearest_ref "AT3G04400.1"; class_code "="; tss_id "TSS17852"; p_id "P13931";
Chr3	Cufflinks	exon	1167306	1167405	.	+	.	gene_id "XLOC_014270"; transcript_id "TCONS_00030665"; exon_number "1"; gene_name "emb2171"; oId "AT3G04400.2"; nearest_ref "AT3G04400.2"; class_code "="; tss_id "TSS17852"; p_id "P13930";
Chr3	Cufflinks	exon	1167579	1167863	.	+	.	gene_id "XLOC_014270"; transcript_id "TCONS_00030665"; exon_number "2"; gene_name "emb2171"; oId "AT3G04400.2"; nearest_ref "AT3G04400.2"; class_code "="; tss_id "TSS17852"; p_id "P13930";
Chr3	Cufflinks	exon	1167948	1167989	.	+	.	gene_id "XLOC_014270"; transcript_id "TCONS_00030665"; exon_number "3"; gene_name "emb2171"; oId "AT3G04400.2"; nearest_ref "AT3G04400.2"; class_code "="; tss_id "TSS17852"; p_id "P13930";
Chr3	Cufflinks	exon	1168226	1168546	.	+	.	gene_id "XLOC_014270"; transcript_id "TCONS_00030665"; exon_number "4"; gene_name "emb2171"; oId "AT3G04400.2"; nearest_ref "AT3G04400.2"; class_code "="; tss_id "TSS17852"; p_id "P13930";
Chr3	Cufflinks	exon	1168837	1168938	.	+	.	gene_id "XLOC_014271"; transcript_id "TCONS_00030666"; exon_number "1"; gene_name "AT3G04410"; oId "AT3G04410.1"; nearest_ref "AT3G04410.1"; class_code "="; tss_id "TSS17853"; p_id "P13932";
Chr3	Cufflinks	exon	1169077	1169205	.	+	.	gene_id "XLOC_014271"; transcript_id "TCONS_00030666"; exon_number "2"; gene_name "AT3G04410"; oId "AT3G04410.1"; nearest_ref "AT3G04410.1"; class_code "="; tss_id "TSS17853"; p_id "P13932";
Chr3	Cufflinks	exon	1172746	1172993	.	+	.	gene_id "XLOC_014272"; transcript_id "TCONS_00030667"; exon_number "1"; gene_name "anac048"; oId "AT3G04420.1"; nearest_ref "AT3G04420.1"; class_code "="; tss_id "TSS17854"; p_id "P13934";
Chr3	Cufflinks	exon	1173067	1173323	.	+	.	gene_id "XLOC_014272"; transcript_id "TCONS_00030667"; exon_number "2"; gene_name "anac048"; oId "AT3G04420.1"; nearest_ref "AT3G04420.1"; class_code "="; tss_id "TSS17854"; p_id "P13934";
Chr3	Cufflinks	exon	1173417	1173554	.	+	.	gene_id "XLOC_014272"; transcript_id "TCONS_00030667"; exon_number "3"; gene_name "anac048"; oId "AT3G04420.1"; nearest_ref "AT3G04420.1"; class_code "="; tss_id "TSS17854"; p_id "P13934";
Chr3	Cufflinks	exon	1173633	1173836	.	+	.	gene_id "XLOC_014272"; transcript_id "TCONS_00030667"; exon_number "4"; gene_name "anac048"; oId "AT3G04420.1"; nearest_ref "AT3G04420.1"; class_code "="; tss_id "TSS17854"; p_id "P13934";
Chr3	Cufflinks	exon	1173916	1173993	.	+	.	gene_id "XLOC_014272"; transcript_id "TCONS_00030667"; exon_number "5"; gene_name "anac048"; oId "AT3G04420.1"; nearest_ref "AT3G04420.1"; class_code "="; tss_id "TSS17854"; p_id "P13934";
Chr3	Cufflinks	exon	1174098	1174467	.	+	.	gene_id "XLOC_014272"; transcript_id "TCONS_00030667"; exon_number "6"; gene_name "anac048"; oId "AT3G04420.1"; nearest_ref "AT3G04420.1"; class_code "="; tss_id "TSS17854"; p_id "P13934";
Chr3	Cufflinks	exon	1172840	1172997	.	+	.	gene_id "XLOC_014272"; transcript_id "TCONS_00030668"; exon_number "1"; gene_name "anac048"; oId "AT3G04420.2"; nearest_ref "AT3G04420.2"; class_code "="; tss_id "TSS17854"; p_id "P13933";
Chr3	Cufflinks	exon	1173077	1173323	.	+	.	gene_id "XLOC_014272"; transcript_id "TCONS_00030668"; exon_number "2"; gene_name "anac048"; oId "AT3G04420.2"; nearest_ref "AT3G04420.2"; class_code "="; tss_id "TSS17854"; p_id "P13933";
Chr3	Cufflinks	exon	1173417	1173554	.	+	.	gene_id "XLOC_014272"; transcript_id "TCONS_00030668"; exon_number "3"; gene_name "anac048"; oId "AT3G04420.2"; nearest_ref "AT3G04420.2"; class_code "="; tss_id "TSS17854"; p_id "P13933";
Chr3	Cufflinks	exon	1173633	1173836	.	+	.	gene_id "XLOC_014272"; transcript_id "TCONS_00030668"; exon_number "4"; gene_name "anac048"; oId "AT3G04420.2"; nearest_ref "AT3G04420.2"; class_code "="; tss_id "TSS17854"; p_id "P13933";
Chr3	Cufflinks	exon	1173916	1173993	.	+	.	gene_id "XLOC_014272"; transcript_id "TCONS_00030668"; exon_number "5"; gene_name "anac048"; oId "AT3G04420.2"; nearest_ref "AT3G04420.2"; class_code "="; tss_id "TSS17854"; p_id "P13933";
Chr3	Cufflinks	exon	1174098	1174464	.	+	.	gene_id "XLOC_014272"; transcript_id "TCONS_00030668"; exon_number "6"; gene_name "anac048"; oId "AT3G04420.2"; nearest_ref "AT3G04420.2"; class_code "="; tss_id "TSS17854"; p_id "P13933";
Chr3	Cufflinks	exon	1178718	1178819	.	+	.	gene_id "XLOC_014273"; transcript_id "TCONS_00030669"; exon_number "1"; gene_name "AT3G04440"; oId "AT3G04440.1"; nearest_ref "AT3G04440.1"; class_code "="; tss_id "TSS17855"; p_id "P13935";
Chr3	Cufflinks	exon	1179106	1180254	.	+	.	gene_id "XLOC_014273"; transcript_id "TCONS_00030669"; exon_number "2"; gene_name "AT3G04440"; oId "AT3G04440.1"; nearest_ref "AT3G04440.1"; class_code "="; tss_id "TSS17855"; p_id "P13935";
Chr3	Cufflinks	exon	1180340	1180700	.	+	.	gene_id "XLOC_014273"; transcript_id "TCONS_00030669"; exon_number "3"; gene_name "AT3G04440"; oId "AT3G04440.1"; nearest_ref "AT3G04440.1"; class_code "="; tss_id "TSS17855"; p_id "P13935";
Chr3	Cufflinks	exon	1181679	1182042	.	+	.	gene_id "XLOC_014274"; transcript_id "TCONS_00030671"; exon_number "1"; gene_name "AT3G04450"; oId "CUFF.8016.2"; nearest_ref "AT3G04450.2"; class_code "j"; tss_id "TSS17856";
Chr3	Cufflinks	exon	1182220	1182288	.	+	.	gene_id "XLOC_014274"; transcript_id "TCONS_00030671"; exon_number "2"; gene_name "AT3G04450"; oId "CUFF.8016.2"; nearest_ref "AT3G04450.2"; class_code "j"; tss_id "TSS17856";
Chr3	Cufflinks	exon	1182453	1183902	.	+	.	gene_id "XLOC_014274"; transcript_id "TCONS_00030671"; exon_number "3"; gene_name "AT3G04450"; oId "CUFF.8016.2"; nearest_ref "AT3G04450.2"; class_code "j"; tss_id "TSS17856";
Chr3	Cufflinks	exon	1181679	1182042	.	+	.	gene_id "XLOC_014274"; transcript_id "TCONS_00038356"; exon_number "1"; gene_name "AT3G04450"; oId "CUFF.8016.1"; nearest_ref "AT3G04450.2"; class_code "j"; tss_id "TSS17856";
Chr3	Cufflinks	exon	1182220	1182288	.	+	.	gene_id "XLOC_014274"; transcript_id "TCONS_00038356"; exon_number "2"; gene_name "AT3G04450"; oId "CUFF.8016.1"; nearest_ref "AT3G04450.2"; class_code "j"; tss_id "TSS17856";
Chr3	Cufflinks	exon	1182453	1182547	.	+	.	gene_id "XLOC_014274"; transcript_id "TCONS_00038356"; exon_number "3"; gene_name "AT3G04450"; oId "CUFF.8016.1"; nearest_ref "AT3G04450.2"; class_code "j"; tss_id "TSS17856";
Chr3	Cufflinks	exon	1182660	1182705	.	+	.	gene_id "XLOC_014274"; transcript_id "TCONS_00038356"; exon_number "4"; gene_name "AT3G04450"; oId "CUFF.8016.1"; nearest_ref "AT3G04450.2"; class_code "j"; tss_id "TSS17856";
Chr3	Cufflinks	exon	1184416	1184892	.	+	.	gene_id "XLOC_014274"; transcript_id "TCONS_00038356"; exon_number "5"; gene_name "AT3G04450"; oId "CUFF.8016.1"; nearest_ref "AT3G04450.2"; class_code "j"; tss_id "TSS17856";
Chr3	Cufflinks	exon	1184984	1185179	.	+	.	gene_id "XLOC_014274"; transcript_id "TCONS_00038356"; exon_number "6"; gene_name "AT3G04450"; oId "CUFF.8016.1"; nearest_ref "AT3G04450.2"; class_code "j"; tss_id "TSS17856";
Chr3	Cufflinks	exon	1185272	1185348	.	+	.	gene_id "XLOC_014274"; transcript_id "TCONS_00038356"; exon_number "7"; gene_name "AT3G04450"; oId "CUFF.8016.1"; nearest_ref "AT3G04450.2"; class_code "j"; tss_id "TSS17856";
Chr3	Cufflinks	exon	1185428	1185473	.	+	.	gene_id "XLOC_014274"; transcript_id "TCONS_00038356"; exon_number "8"; gene_name "AT3G04450"; oId "CUFF.8016.1"; nearest_ref "AT3G04450.2"; class_code "j"; tss_id "TSS17856";
Chr3	Cufflinks	exon	1185619	1185677	.	+	.	gene_id "XLOC_014274"; transcript_id "TCONS_00038356"; exon_number "9"; gene_name "AT3G04450"; oId "CUFF.8016.1"; nearest_ref "AT3G04450.2"; class_code "j"; tss_id "TSS17856";
Chr3	Cufflinks	exon	1185773	1185842	.	+	.	gene_id "XLOC_014274"; transcript_id "TCONS_00038356"; exon_number "10"; gene_name "AT3G04450"; oId "CUFF.8016.1"; nearest_ref "AT3G04450.2"; class_code "j"; tss_id "TSS17856";
Chr3	Cufflinks	exon	1185977	1186378	.	+	.	gene_id "XLOC_014274"; transcript_id "TCONS_00038356"; exon_number "11"; gene_name "AT3G04450"; oId "CUFF.8016.1"; nearest_ref "AT3G04450.2"; class_code "j"; tss_id "TSS17856";
Chr3	Cufflinks	exon	1181679	1182042	.	+	.	gene_id "XLOC_014274"; transcript_id "TCONS_00041574"; exon_number "1"; gene_name "AT3G04450"; oId "CUFF.12157.2"; nearest_ref "AT3G04450.2"; class_code "j"; tss_id "TSS17856";
Chr3	Cufflinks	exon	1182220	1182288	.	+	.	gene_id "XLOC_014274"; transcript_id "TCONS_00041574"; exon_number "2"; gene_name "AT3G04450"; oId "CUFF.12157.2"; nearest_ref "AT3G04450.2"; class_code "j"; tss_id "TSS17856";
Chr3	Cufflinks	exon	1182453	1182547	.	+	.	gene_id "XLOC_014274"; transcript_id "TCONS_00041574"; exon_number "3"; gene_name "AT3G04450"; oId "CUFF.12157.2"; nearest_ref "AT3G04450.2"; class_code "j"; tss_id "TSS17856";
Chr3	Cufflinks	exon	1182660	1182759	.	+	.	gene_id "XLOC_014274"; transcript_id "TCONS_00041574"; exon_number "4"; gene_name "AT3G04450"; oId "CUFF.12157.2"; nearest_ref "AT3G04450.2"; class_code "j"; tss_id "TSS17856";
Chr3	Cufflinks	exon	1184411	1184892	.	+	.	gene_id "XLOC_014274"; transcript_id "TCONS_00041574"; exon_number "5"; gene_name "AT3G04450"; oId "CUFF.12157.2"; nearest_ref "AT3G04450.2"; class_code "j"; tss_id "TSS17856";
Chr3	Cufflinks	exon	1184984	1185179	.	+	.	gene_id "XLOC_014274"; transcript_id "TCONS_00041574"; exon_number "6"; gene_name "AT3G04450"; oId "CUFF.12157.2"; nearest_ref "AT3G04450.2"; class_code "j"; tss_id "TSS17856";
Chr3	Cufflinks	exon	1185272	1185348	.	+	.	gene_id "XLOC_014274"; transcript_id "TCONS_00041574"; exon_number "7"; gene_name "AT3G04450"; oId "CUFF.12157.2"; nearest_ref "AT3G04450.2"; class_code "j"; tss_id "TSS17856";
Chr3	Cufflinks	exon	1185428	1185473	.	+	.	gene_id "XLOC_014274"; transcript_id "TCONS_00041574"; exon_number "8"; gene_name "AT3G04450"; oId "CUFF.12157.2"; nearest_ref "AT3G04450.2"; class_code "j"; tss_id "TSS17856";
Chr3	Cufflinks	exon	1185616	1185676	.	+	.	gene_id "XLOC_014274"; transcript_id "TCONS_00041574"; exon_number "9"; gene_name "AT3G04450"; oId "CUFF.12157.2"; nearest_ref "AT3G04450.2"; class_code "j"; tss_id "TSS17856";
Chr3	Cufflinks	exon	1185773	1185842	.	+	.	gene_id "XLOC_014274"; transcript_id "TCONS_00041574"; exon_number "10"; gene_name "AT3G04450"; oId "CUFF.12157.2"; nearest_ref "AT3G04450.2"; class_code "j"; tss_id "TSS17856";
Chr3	Cufflinks	exon	1185977	1186748	.	+	.	gene_id "XLOC_014274"; transcript_id "TCONS_00041574"; exon_number "11"; gene_name "AT3G04450"; oId "CUFF.12157.2"; nearest_ref "AT3G04450.2"; class_code "j"; tss_id "TSS17856";
Chr3	Cufflinks	exon	1186847	1186952	.	+	.	gene_id "XLOC_014274"; transcript_id "TCONS_00041574"; exon_number "12"; gene_name "AT3G04450"; oId "CUFF.12157.2"; nearest_ref "AT3G04450.2"; class_code "j"; tss_id "TSS17856";
Chr3	Cufflinks	exon	1187042	1187190	.	+	.	gene_id "XLOC_014274"; transcript_id "TCONS_00041574"; exon_number "13"; gene_name "AT3G04450"; oId "CUFF.12157.2"; nearest_ref "AT3G04450.2"; class_code "j"; tss_id "TSS17856";
Chr3	Cufflinks	exon	1187287	1187536	.	+	.	gene_id "XLOC_014274"; transcript_id "TCONS_00041574"; exon_number "14"; gene_name "AT3G04450"; oId "CUFF.12157.2"; nearest_ref "AT3G04450.2"; class_code "j"; tss_id "TSS17856";
Chr3	Cufflinks	exon	1187732	1187841	.	+	.	gene_id "XLOC_014274"; transcript_id "TCONS_00041574"; exon_number "15"; gene_name "AT3G04450"; oId "CUFF.12157.2"; nearest_ref "AT3G04450.2"; class_code "j"; tss_id "TSS17856";
Chr3	Cufflinks	exon	1188084	1188158	.	+	.	gene_id "XLOC_014274"; transcript_id "TCONS_00041574"; exon_number "16"; gene_name "AT3G04450"; oId "CUFF.12157.2"; nearest_ref "AT3G04450.2"; class_code "j"; tss_id "TSS17856";
Chr3	Cufflinks	exon	1188278	1188364	.	+	.	gene_id "XLOC_014274"; transcript_id "TCONS_00041574"; exon_number "17"; gene_name "AT3G04450"; oId "CUFF.12157.2"; nearest_ref "AT3G04450.2"; class_code "j"; tss_id "TSS17856";
Chr3	Cufflinks	exon	1188631	1188938	.	+	.	gene_id "XLOC_014274"; transcript_id "TCONS_00041574"; exon_number "18"; gene_name "AT3G04450"; oId "CUFF.12157.2"; nearest_ref "AT3G04450.2"; class_code "j"; tss_id "TSS17856";
Chr3	Cufflinks	exon	1189023	1189611	.	+	.	gene_id "XLOC_014274"; transcript_id "TCONS_00041574"; exon_number "19"; gene_name "AT3G04450"; oId "CUFF.12157.2"; nearest_ref "AT3G04450.2"; class_code "j"; tss_id "TSS17856";
Chr3	Cufflinks	exon	1181706	1182042	.	+	.	gene_id "XLOC_014274"; transcript_id "TCONS_00030670"; exon_number "1"; gene_name "AT3G04445"; oId "AT3G04445.1"; nearest_ref "AT3G04445.1"; class_code "="; tss_id "TSS17856";
Chr3	Cufflinks	exon	1182220	1182288	.	+	.	gene_id "XLOC_014274"; transcript_id "TCONS_00030670"; exon_number "2"; gene_name "AT3G04445"; oId "AT3G04445.1"; nearest_ref "AT3G04445.1"; class_code "="; tss_id "TSS17856";
Chr3	Cufflinks	exon	1182453	1182547	.	+	.	gene_id "XLOC_014274"; transcript_id "TCONS_00030670"; exon_number "3"; gene_name "AT3G04445"; oId "AT3G04445.1"; nearest_ref "AT3G04445.1"; class_code "="; tss_id "TSS17856";
Chr3	Cufflinks	exon	1182660	1183041	.	+	.	gene_id "XLOC_014274"; transcript_id "TCONS_00030670"; exon_number "4"; gene_name "AT3G04445"; oId "AT3G04445.1"; nearest_ref "AT3G04445.1"; class_code "="; tss_id "TSS17856";
Chr3	Cufflinks	exon	1181706	1182042	.	+	.	gene_id "XLOC_014274"; transcript_id "TCONS_00030672"; exon_number "1"; gene_name "AT3G04450"; oId "AT3G04450.2"; nearest_ref "AT3G04450.2"; class_code "="; tss_id "TSS17856"; p_id "P13938";
Chr3	Cufflinks	exon	1182220	1182288	.	+	.	gene_id "XLOC_014274"; transcript_id "TCONS_00030672"; exon_number "2"; gene_name "AT3G04450"; oId "AT3G04450.2"; nearest_ref "AT3G04450.2"; class_code "="; tss_id "TSS17856"; p_id "P13938";
Chr3	Cufflinks	exon	1182453	1182547	.	+	.	gene_id "XLOC_014274"; transcript_id "TCONS_00030672"; exon_number "3"; gene_name "AT3G04450"; oId "AT3G04450.2"; nearest_ref "AT3G04450.2"; class_code "="; tss_id "TSS17856"; p_id "P13938";
Chr3	Cufflinks	exon	1182660	1182705	.	+	.	gene_id "XLOC_014274"; transcript_id "TCONS_00030672"; exon_number "4"; gene_name "AT3G04450"; oId "AT3G04450.2"; nearest_ref "AT3G04450.2"; class_code "="; tss_id "TSS17856"; p_id "P13938";
Chr3	Cufflinks	exon	1184411	1184892	.	+	.	gene_id "XLOC_014274"; transcript_id "TCONS_00030672"; exon_number "5"; gene_name "AT3G04450"; oId "AT3G04450.2"; nearest_ref "AT3G04450.2"; class_code "="; tss_id "TSS17856"; p_id "P13938";
Chr3	Cufflinks	exon	1184984	1185179	.	+	.	gene_id "XLOC_014274"; transcript_id "TCONS_00030672"; exon_number "6"; gene_name "AT3G04450"; oId "AT3G04450.2"; nearest_ref "AT3G04450.2"; class_code "="; tss_id "TSS17856"; p_id "P13938";
Chr3	Cufflinks	exon	1185272	1185348	.	+	.	gene_id "XLOC_014274"; transcript_id "TCONS_00030672"; exon_number "7"; gene_name "AT3G04450"; oId "AT3G04450.2"; nearest_ref "AT3G04450.2"; class_code "="; tss_id "TSS17856"; p_id "P13938";
Chr3	Cufflinks	exon	1185428	1185473	.	+	.	gene_id "XLOC_014274"; transcript_id "TCONS_00030672"; exon_number "8"; gene_name "AT3G04450"; oId "AT3G04450.2"; nearest_ref "AT3G04450.2"; class_code "="; tss_id "TSS17856"; p_id "P13938";
Chr3	Cufflinks	exon	1185616	1185676	.	+	.	gene_id "XLOC_014274"; transcript_id "TCONS_00030672"; exon_number "9"; gene_name "AT3G04450"; oId "AT3G04450.2"; nearest_ref "AT3G04450.2"; class_code "="; tss_id "TSS17856"; p_id "P13938";
Chr3	Cufflinks	exon	1185773	1185842	.	+	.	gene_id "XLOC_014274"; transcript_id "TCONS_00030672"; exon_number "10"; gene_name "AT3G04450"; oId "AT3G04450.2"; nearest_ref "AT3G04450.2"; class_code "="; tss_id "TSS17856"; p_id "P13938";
Chr3	Cufflinks	exon	1185977	1186360	.	+	.	gene_id "XLOC_014274"; transcript_id "TCONS_00030672"; exon_number "11"; gene_name "AT3G04450"; oId "AT3G04450.2"; nearest_ref "AT3G04450.2"; class_code "="; tss_id "TSS17856"; p_id "P13938";
Chr3	Cufflinks	exon	1181706	1182042	.	+	.	gene_id "XLOC_014274"; transcript_id "TCONS_00030673"; exon_number "1"; gene_name "AT3G04450"; oId "CUFF.11640.2"; nearest_ref "AT3G04450.2"; class_code "j"; tss_id "TSS17856";
Chr3	Cufflinks	exon	1182220	1182288	.	+	.	gene_id "XLOC_014274"; transcript_id "TCONS_00030673"; exon_number "2"; gene_name "AT3G04450"; oId "CUFF.11640.2"; nearest_ref "AT3G04450.2"; class_code "j"; tss_id "TSS17856";
Chr3	Cufflinks	exon	1182453	1182705	.	+	.	gene_id "XLOC_014274"; transcript_id "TCONS_00030673"; exon_number "3"; gene_name "AT3G04450"; oId "CUFF.11640.2"; nearest_ref "AT3G04450.2"; class_code "j"; tss_id "TSS17856";
Chr3	Cufflinks	exon	1184411	1184892	.	+	.	gene_id "XLOC_014274"; transcript_id "TCONS_00030673"; exon_number "4"; gene_name "AT3G04450"; oId "CUFF.11640.2"; nearest_ref "AT3G04450.2"; class_code "j"; tss_id "TSS17856";
Chr3	Cufflinks	exon	1184984	1185179	.	+	.	gene_id "XLOC_014274"; transcript_id "TCONS_00030673"; exon_number "5"; gene_name "AT3G04450"; oId "CUFF.11640.2"; nearest_ref "AT3G04450.2"; class_code "j"; tss_id "TSS17856";
Chr3	Cufflinks	exon	1185272	1185348	.	+	.	gene_id "XLOC_014274"; transcript_id "TCONS_00030673"; exon_number "6"; gene_name "AT3G04450"; oId "CUFF.11640.2"; nearest_ref "AT3G04450.2"; class_code "j"; tss_id "TSS17856";
Chr3	Cufflinks	exon	1185428	1185473	.	+	.	gene_id "XLOC_014274"; transcript_id "TCONS_00030673"; exon_number "7"; gene_name "AT3G04450"; oId "CUFF.11640.2"; nearest_ref "AT3G04450.2"; class_code "j"; tss_id "TSS17856";
Chr3	Cufflinks	exon	1185616	1185676	.	+	.	gene_id "XLOC_014274"; transcript_id "TCONS_00030673"; exon_number "8"; gene_name "AT3G04450"; oId "CUFF.11640.2"; nearest_ref "AT3G04450.2"; class_code "j"; tss_id "TSS17856";
Chr3	Cufflinks	exon	1185773	1185842	.	+	.	gene_id "XLOC_014274"; transcript_id "TCONS_00030673"; exon_number "9"; gene_name "AT3G04450"; oId "CUFF.11640.2"; nearest_ref "AT3G04450.2"; class_code "j"; tss_id "TSS17856";
Chr3	Cufflinks	exon	1185977	1186748	.	+	.	gene_id "XLOC_014274"; transcript_id "TCONS_00030673"; exon_number "10"; gene_name "AT3G04450"; oId "CUFF.11640.2"; nearest_ref "AT3G04450.2"; class_code "j"; tss_id "TSS17856";
Chr3	Cufflinks	exon	1186847	1186952	.	+	.	gene_id "XLOC_014274"; transcript_id "TCONS_00030673"; exon_number "11"; gene_name "AT3G04450"; oId "CUFF.11640.2"; nearest_ref "AT3G04450.2"; class_code "j"; tss_id "TSS17856";
Chr3	Cufflinks	exon	1187042	1187190	.	+	.	gene_id "XLOC_014274"; transcript_id "TCONS_00030673"; exon_number "12"; gene_name "AT3G04450"; oId "CUFF.11640.2"; nearest_ref "AT3G04450.2"; class_code "j"; tss_id "TSS17856";
Chr3	Cufflinks	exon	1187287	1187536	.	+	.	gene_id "XLOC_014274"; transcript_id "TCONS_00030673"; exon_number "13"; gene_name "AT3G04450"; oId "CUFF.11640.2"; nearest_ref "AT3G04450.2"; class_code "j"; tss_id "TSS17856";
Chr3	Cufflinks	exon	1187732	1187841	.	+	.	gene_id "XLOC_014274"; transcript_id "TCONS_00030673"; exon_number "14"; gene_name "AT3G04450"; oId "CUFF.11640.2"; nearest_ref "AT3G04450.2"; class_code "j"; tss_id "TSS17856";
Chr3	Cufflinks	exon	1188084	1188158	.	+	.	gene_id "XLOC_014274"; transcript_id "TCONS_00030673"; exon_number "15"; gene_name "AT3G04450"; oId "CUFF.11640.2"; nearest_ref "AT3G04450.2"; class_code "j"; tss_id "TSS17856";
Chr3	Cufflinks	exon	1188278	1188364	.	+	.	gene_id "XLOC_014274"; transcript_id "TCONS_00030673"; exon_number "16"; gene_name "AT3G04450"; oId "CUFF.11640.2"; nearest_ref "AT3G04450.2"; class_code "j"; tss_id "TSS17856";
Chr3	Cufflinks	exon	1188631	1188717	.	+	.	gene_id "XLOC_014274"; transcript_id "TCONS_00030673"; exon_number "17"; gene_name "AT3G04450"; oId "CUFF.11640.2"; nearest_ref "AT3G04450.2"; class_code "j"; tss_id "TSS17856";
Chr3	Cufflinks	exon	1188801	1188938	.	+	.	gene_id "XLOC_014274"; transcript_id "TCONS_00030673"; exon_number "18"; gene_name "AT3G04450"; oId "CUFF.11640.2"; nearest_ref "AT3G04450.2"; class_code "j"; tss_id "TSS17856";
Chr3	Cufflinks	exon	1189023	1189478	.	+	.	gene_id "XLOC_014274"; transcript_id "TCONS_00030673"; exon_number "19"; gene_name "AT3G04450"; oId "CUFF.11640.2"; nearest_ref "AT3G04450.2"; class_code "j"; tss_id "TSS17856";
Chr3	Cufflinks	exon	1183970	1185179	.	+	.	gene_id "XLOC_014274"; transcript_id "TCONS_00030674"; exon_number "1"; gene_name "AT3G04450"; oId "CUFF.11640.5"; nearest_ref "AT3G04450.2"; class_code "j"; tss_id "TSS17857";
Chr3	Cufflinks	exon	1185272	1185473	.	+	.	gene_id "XLOC_014274"; transcript_id "TCONS_00030674"; exon_number "2"; gene_name "AT3G04450"; oId "CUFF.11640.5"; nearest_ref "AT3G04450.2"; class_code "j"; tss_id "TSS17857";
Chr3	Cufflinks	exon	1185616	1185676	.	+	.	gene_id "XLOC_014274"; transcript_id "TCONS_00030674"; exon_number "3"; gene_name "AT3G04450"; oId "CUFF.11640.5"; nearest_ref "AT3G04450.2"; class_code "j"; tss_id "TSS17857";
Chr3	Cufflinks	exon	1185773	1185842	.	+	.	gene_id "XLOC_014274"; transcript_id "TCONS_00030674"; exon_number "4"; gene_name "AT3G04450"; oId "CUFF.11640.5"; nearest_ref "AT3G04450.2"; class_code "j"; tss_id "TSS17857";
Chr3	Cufflinks	exon	1185977	1186748	.	+	.	gene_id "XLOC_014274"; transcript_id "TCONS_00030674"; exon_number "5"; gene_name "AT3G04450"; oId "CUFF.11640.5"; nearest_ref "AT3G04450.2"; class_code "j"; tss_id "TSS17857";
Chr3	Cufflinks	exon	1186847	1186952	.	+	.	gene_id "XLOC_014274"; transcript_id "TCONS_00030674"; exon_number "6"; gene_name "AT3G04450"; oId "CUFF.11640.5"; nearest_ref "AT3G04450.2"; class_code "j"; tss_id "TSS17857";
Chr3	Cufflinks	exon	1187042	1187190	.	+	.	gene_id "XLOC_014274"; transcript_id "TCONS_00030674"; exon_number "7"; gene_name "AT3G04450"; oId "CUFF.11640.5"; nearest_ref "AT3G04450.2"; class_code "j"; tss_id "TSS17857";
Chr3	Cufflinks	exon	1187287	1187536	.	+	.	gene_id "XLOC_014274"; transcript_id "TCONS_00030674"; exon_number "8"; gene_name "AT3G04450"; oId "CUFF.11640.5"; nearest_ref "AT3G04450.2"; class_code "j"; tss_id "TSS17857";
Chr3	Cufflinks	exon	1187732	1187841	.	+	.	gene_id "XLOC_014274"; transcript_id "TCONS_00030674"; exon_number "9"; gene_name "AT3G04450"; oId "CUFF.11640.5"; nearest_ref "AT3G04450.2"; class_code "j"; tss_id "TSS17857";
Chr3	Cufflinks	exon	1188084	1188158	.	+	.	gene_id "XLOC_014274"; transcript_id "TCONS_00030674"; exon_number "10"; gene_name "AT3G04450"; oId "CUFF.11640.5"; nearest_ref "AT3G04450.2"; class_code "j"; tss_id "TSS17857";
Chr3	Cufflinks	exon	1188278	1188364	.	+	.	gene_id "XLOC_014274"; transcript_id "TCONS_00030674"; exon_number "11"; gene_name "AT3G04450"; oId "CUFF.11640.5"; nearest_ref "AT3G04450.2"; class_code "j"; tss_id "TSS17857";
Chr3	Cufflinks	exon	1188631	1189478	.	+	.	gene_id "XLOC_014274"; transcript_id "TCONS_00030674"; exon_number "12"; gene_name "AT3G04450"; oId "CUFF.11640.5"; nearest_ref "AT3G04450.2"; class_code "j"; tss_id "TSS17857";
Chr3	Cufflinks	exon	1184297	1184892	.	+	.	gene_id "XLOC_014274"; transcript_id "TCONS_00030675"; exon_number "1"; gene_name "AT3G04450"; oId "AT3G04450.1"; nearest_ref "AT3G04450.1"; class_code "="; tss_id "TSS17858"; p_id "P13937";
Chr3	Cufflinks	exon	1184984	1185179	.	+	.	gene_id "XLOC_014274"; transcript_id "TCONS_00030675"; exon_number "2"; gene_name "AT3G04450"; oId "AT3G04450.1"; nearest_ref "AT3G04450.1"; class_code "="; tss_id "TSS17858"; p_id "P13937";
Chr3	Cufflinks	exon	1185272	1185348	.	+	.	gene_id "XLOC_014274"; transcript_id "TCONS_00030675"; exon_number "3"; gene_name "AT3G04450"; oId "AT3G04450.1"; nearest_ref "AT3G04450.1"; class_code "="; tss_id "TSS17858"; p_id "P13937";
Chr3	Cufflinks	exon	1185428	1185473	.	+	.	gene_id "XLOC_014274"; transcript_id "TCONS_00030675"; exon_number "4"; gene_name "AT3G04450"; oId "AT3G04450.1"; nearest_ref "AT3G04450.1"; class_code "="; tss_id "TSS17858"; p_id "P13937";
Chr3	Cufflinks	exon	1185616	1185676	.	+	.	gene_id "XLOC_014274"; transcript_id "TCONS_00030675"; exon_number "5"; gene_name "AT3G04450"; oId "AT3G04450.1"; nearest_ref "AT3G04450.1"; class_code "="; tss_id "TSS17858"; p_id "P13937";
Chr3	Cufflinks	exon	1185773	1185842	.	+	.	gene_id "XLOC_014274"; transcript_id "TCONS_00030675"; exon_number "6"; gene_name "AT3G04450"; oId "AT3G04450.1"; nearest_ref "AT3G04450.1"; class_code "="; tss_id "TSS17858"; p_id "P13937";
Chr3	Cufflinks	exon	1185977	1186340	.	+	.	gene_id "XLOC_014274"; transcript_id "TCONS_00030675"; exon_number "7"; gene_name "AT3G04450"; oId "AT3G04450.1"; nearest_ref "AT3G04450.1"; class_code "="; tss_id "TSS17858"; p_id "P13937";
Chr3	Cufflinks	exon	1198025	1198419	.	+	.	gene_id "XLOC_014275"; transcript_id "TCONS_00043032"; exon_number "1"; gene_name "AT3G04485"; oId "CUFF.6974.1"; nearest_ref "AT3G04485.1"; class_code "j"; tss_id "TSS17860";
Chr3	Cufflinks	exon	1198504	1198583	.	+	.	gene_id "XLOC_014275"; transcript_id "TCONS_00043032"; exon_number "2"; gene_name "AT3G04485"; oId "CUFF.6974.1"; nearest_ref "AT3G04485.1"; class_code "j"; tss_id "TSS17860";
Chr3	Cufflinks	exon	1199242	1199306	.	+	.	gene_id "XLOC_014275"; transcript_id "TCONS_00043032"; exon_number "3"; gene_name "AT3G04485"; oId "CUFF.6974.1"; nearest_ref "AT3G04485.1"; class_code "j"; tss_id "TSS17860";
Chr3	Cufflinks	exon	1199379	1199632	.	+	.	gene_id "XLOC_014275"; transcript_id "TCONS_00043032"; exon_number "4"; gene_name "AT3G04485"; oId "CUFF.6974.1"; nearest_ref "AT3G04485.1"; class_code "j"; tss_id "TSS17860";
Chr3	Cufflinks	exon	1199714	1200104	.	+	.	gene_id "XLOC_014275"; transcript_id "TCONS_00043032"; exon_number "5"; gene_name "AT3G04485"; oId "CUFF.6974.1"; nearest_ref "AT3G04485.1"; class_code "j"; tss_id "TSS17860";
Chr3	Cufflinks	exon	1198041	1198583	.	+	.	gene_id "XLOC_014275"; transcript_id "TCONS_00041575"; exon_number "1"; gene_name "AT3G04485"; oId "CUFF.12159.1"; nearest_ref "AT3G04485.1"; class_code "j"; tss_id "TSS17860";
Chr3	Cufflinks	exon	1199242	1199306	.	+	.	gene_id "XLOC_014275"; transcript_id "TCONS_00041575"; exon_number "2"; gene_name "AT3G04485"; oId "CUFF.12159.1"; nearest_ref "AT3G04485.1"; class_code "j"; tss_id "TSS17860";
Chr3	Cufflinks	exon	1199379	1199456	.	+	.	gene_id "XLOC_014275"; transcript_id "TCONS_00041575"; exon_number "3"; gene_name "AT3G04485"; oId "CUFF.12159.1"; nearest_ref "AT3G04485.1"; class_code "j"; tss_id "TSS17860";
Chr3	Cufflinks	exon	1199678	1200104	.	+	.	gene_id "XLOC_014275"; transcript_id "TCONS_00041575"; exon_number "4"; gene_name "AT3G04485"; oId "CUFF.12159.1"; nearest_ref "AT3G04485.1"; class_code "j"; tss_id "TSS17860";
Chr3	Cufflinks	exon	1198114	1198419	.	+	.	gene_id "XLOC_014275"; transcript_id "TCONS_00030676"; exon_number "1"; gene_name "AT3G04485"; oId "AT3G04485.1"; nearest_ref "AT3G04485.1"; class_code "="; tss_id "TSS17860";
Chr3	Cufflinks	exon	1198504	1198583	.	+	.	gene_id "XLOC_014275"; transcript_id "TCONS_00030676"; exon_number "2"; gene_name "AT3G04485"; oId "AT3G04485.1"; nearest_ref "AT3G04485.1"; class_code "="; tss_id "TSS17860";
Chr3	Cufflinks	exon	1199242	1199306	.	+	.	gene_id "XLOC_014275"; transcript_id "TCONS_00030676"; exon_number "3"; gene_name "AT3G04485"; oId "AT3G04485.1"; nearest_ref "AT3G04485.1"; class_code "="; tss_id "TSS17860";
Chr3	Cufflinks	exon	1199678	1200104	.	+	.	gene_id "XLOC_014275"; transcript_id "TCONS_00030676"; exon_number "4"; gene_name "AT3G04485"; oId "AT3G04485.1"; nearest_ref "AT3G04485.1"; class_code "="; tss_id "TSS17860";
Chr3	Cufflinks	exon	1200558	1200923	.	+	.	gene_id "XLOC_014276"; transcript_id "TCONS_00041577"; exon_number "1"; gene_name "AT3G04490"; oId "CUFF.12160.2"; nearest_ref "AT3G04490.1"; class_code "j"; tss_id "TSS17861";
Chr3	Cufflinks	exon	1201362	1201449	.	+	.	gene_id "XLOC_014276"; transcript_id "TCONS_00041577"; exon_number "2"; gene_name "AT3G04490"; oId "CUFF.12160.2"; nearest_ref "AT3G04490.1"; class_code "j"; tss_id "TSS17861";
Chr3	Cufflinks	exon	1201534	1201642	.	+	.	gene_id "XLOC_014276"; transcript_id "TCONS_00041577"; exon_number "3"; gene_name "AT3G04490"; oId "CUFF.12160.2"; nearest_ref "AT3G04490.1"; class_code "j"; tss_id "TSS17861";
Chr3	Cufflinks	exon	1201948	1202046	.	+	.	gene_id "XLOC_014276"; transcript_id "TCONS_00041577"; exon_number "4"; gene_name "AT3G04490"; oId "CUFF.12160.2"; nearest_ref "AT3G04490.1"; class_code "j"; tss_id "TSS17861";
Chr3	Cufflinks	exon	1202314	1202356	.	+	.	gene_id "XLOC_014276"; transcript_id "TCONS_00041577"; exon_number "5"; gene_name "AT3G04490"; oId "CUFF.12160.2"; nearest_ref "AT3G04490.1"; class_code "j"; tss_id "TSS17861";
Chr3	Cufflinks	exon	1202810	1202881	.	+	.	gene_id "XLOC_014276"; transcript_id "TCONS_00041577"; exon_number "6"; gene_name "AT3G04490"; oId "CUFF.12160.2"; nearest_ref "AT3G04490.1"; class_code "j"; tss_id "TSS17861";
Chr3	Cufflinks	exon	1202960	1203055	.	+	.	gene_id "XLOC_014276"; transcript_id "TCONS_00041577"; exon_number "7"; gene_name "AT3G04490"; oId "CUFF.12160.2"; nearest_ref "AT3G04490.1"; class_code "j"; tss_id "TSS17861";
Chr3	Cufflinks	exon	1203189	1203425	.	+	.	gene_id "XLOC_014276"; transcript_id "TCONS_00041577"; exon_number "8"; gene_name "AT3G04490"; oId "CUFF.12160.2"; nearest_ref "AT3G04490.1"; class_code "j"; tss_id "TSS17861";
Chr3	Cufflinks	exon	1203584	1203767	.	+	.	gene_id "XLOC_014276"; transcript_id "TCONS_00041577"; exon_number "9"; gene_name "AT3G04490"; oId "CUFF.12160.2"; nearest_ref "AT3G04490.1"; class_code "j"; tss_id "TSS17861";
Chr3	Cufflinks	exon	1203945	1204056	.	+	.	gene_id "XLOC_014276"; transcript_id "TCONS_00041577"; exon_number "10"; gene_name "AT3G04490"; oId "CUFF.12160.2"; nearest_ref "AT3G04490.1"; class_code "j"; tss_id "TSS17861";
Chr3	Cufflinks	exon	1204143	1204229	.	+	.	gene_id "XLOC_014276"; transcript_id "TCONS_00041577"; exon_number "11"; gene_name "AT3G04490"; oId "CUFF.12160.2"; nearest_ref "AT3G04490.1"; class_code "j"; tss_id "TSS17861";
Chr3	Cufflinks	exon	1204315	1204453	.	+	.	gene_id "XLOC_014276"; transcript_id "TCONS_00041577"; exon_number "12"; gene_name "AT3G04490"; oId "CUFF.12160.2"; nearest_ref "AT3G04490.1"; class_code "j"; tss_id "TSS17861";
Chr3	Cufflinks	exon	1204720	1204816	.	+	.	gene_id "XLOC_014276"; transcript_id "TCONS_00041577"; exon_number "13"; gene_name "AT3G04490"; oId "CUFF.12160.2"; nearest_ref "AT3G04490.1"; class_code "j"; tss_id "TSS17861";
Chr3	Cufflinks	exon	1204919	1204975	.	+	.	gene_id "XLOC_014276"; transcript_id "TCONS_00041577"; exon_number "14"; gene_name "AT3G04490"; oId "CUFF.12160.2"; nearest_ref "AT3G04490.1"; class_code "j"; tss_id "TSS17861";
Chr3	Cufflinks	exon	1205091	1205200	.	+	.	gene_id "XLOC_014276"; transcript_id "TCONS_00041577"; exon_number "15"; gene_name "AT3G04490"; oId "CUFF.12160.2"; nearest_ref "AT3G04490.1"; class_code "j"; tss_id "TSS17861";
Chr3	Cufflinks	exon	1205459	1205563	.	+	.	gene_id "XLOC_014276"; transcript_id "TCONS_00041577"; exon_number "16"; gene_name "AT3G04490"; oId "CUFF.12160.2"; nearest_ref "AT3G04490.1"; class_code "j"; tss_id "TSS17861";
Chr3	Cufflinks	exon	1205850	1205923	.	+	.	gene_id "XLOC_014276"; transcript_id "TCONS_00041577"; exon_number "17"; gene_name "AT3G04490"; oId "CUFF.12160.2"; nearest_ref "AT3G04490.1"; class_code "j"; tss_id "TSS17861";
Chr3	Cufflinks	exon	1206220	1206295	.	+	.	gene_id "XLOC_014276"; transcript_id "TCONS_00041577"; exon_number "18"; gene_name "AT3G04490"; oId "CUFF.12160.2"; nearest_ref "AT3G04490.1"; class_code "j"; tss_id "TSS17861";
Chr3	Cufflinks	exon	1206450	1206693	.	+	.	gene_id "XLOC_014276"; transcript_id "TCONS_00041577"; exon_number "19"; gene_name "AT3G04490"; oId "CUFF.12160.2"; nearest_ref "AT3G04490.1"; class_code "j"; tss_id "TSS17861";
Chr3	Cufflinks	exon	1206995	1207035	.	+	.	gene_id "XLOC_014276"; transcript_id "TCONS_00041577"; exon_number "20"; gene_name "AT3G04490"; oId "CUFF.12160.2"; nearest_ref "AT3G04490.1"; class_code "j"; tss_id "TSS17861";
Chr3	Cufflinks	exon	1207349	1207420	.	+	.	gene_id "XLOC_014276"; transcript_id "TCONS_00041577"; exon_number "21"; gene_name "AT3G04490"; oId "CUFF.12160.2"; nearest_ref "AT3G04490.1"; class_code "j"; tss_id "TSS17861";
Chr3	Cufflinks	exon	1207501	1207565	.	+	.	gene_id "XLOC_014276"; transcript_id "TCONS_00041577"; exon_number "22"; gene_name "AT3G04490"; oId "CUFF.12160.2"; nearest_ref "AT3G04490.1"; class_code "j"; tss_id "TSS17861";
Chr3	Cufflinks	exon	1207651	1207753	.	+	.	gene_id "XLOC_014276"; transcript_id "TCONS_00041577"; exon_number "23"; gene_name "AT3G04490"; oId "CUFF.12160.2"; nearest_ref "AT3G04490.1"; class_code "j"; tss_id "TSS17861";
Chr3	Cufflinks	exon	1207837	1207968	.	+	.	gene_id "XLOC_014276"; transcript_id "TCONS_00041577"; exon_number "24"; gene_name "AT3G04490"; oId "CUFF.12160.2"; nearest_ref "AT3G04490.1"; class_code "j"; tss_id "TSS17861";
Chr3	Cufflinks	exon	1208144	1208287	.	+	.	gene_id "XLOC_014276"; transcript_id "TCONS_00041577"; exon_number "25"; gene_name "AT3G04490"; oId "CUFF.12160.2"; nearest_ref "AT3G04490.1"; class_code "j"; tss_id "TSS17861";
Chr3	Cufflinks	exon	1208405	1208512	.	+	.	gene_id "XLOC_014276"; transcript_id "TCONS_00041577"; exon_number "26"; gene_name "AT3G04490"; oId "CUFF.12160.2"; nearest_ref "AT3G04490.1"; class_code "j"; tss_id "TSS17861";
Chr3	Cufflinks	exon	1208605	1208655	.	+	.	gene_id "XLOC_014276"; transcript_id "TCONS_00041577"; exon_number "27"; gene_name "AT3G04490"; oId "CUFF.12160.2"; nearest_ref "AT3G04490.1"; class_code "j"; tss_id "TSS17861";
Chr3	Cufflinks	exon	1208719	1208796	.	+	.	gene_id "XLOC_014276"; transcript_id "TCONS_00041577"; exon_number "28"; gene_name "AT3G04490"; oId "CUFF.12160.2"; nearest_ref "AT3G04490.1"; class_code "j"; tss_id "TSS17861";
Chr3	Cufflinks	exon	1208879	1208992	.	+	.	gene_id "XLOC_014276"; transcript_id "TCONS_00041577"; exon_number "29"; gene_name "AT3G04490"; oId "CUFF.12160.2"; nearest_ref "AT3G04490.1"; class_code "j"; tss_id "TSS17861";
Chr3	Cufflinks	exon	1209091	1209287	.	+	.	gene_id "XLOC_014276"; transcript_id "TCONS_00041577"; exon_number "30"; gene_name "AT3G04490"; oId "CUFF.12160.2"; nearest_ref "AT3G04490.1"; class_code "j"; tss_id "TSS17861";
Chr3	Cufflinks	exon	1209367	1209436	.	+	.	gene_id "XLOC_014276"; transcript_id "TCONS_00041577"; exon_number "31"; gene_name "AT3G04490"; oId "CUFF.12160.2"; nearest_ref "AT3G04490.1"; class_code "j"; tss_id "TSS17861";
Chr3	Cufflinks	exon	1209525	1210139	.	+	.	gene_id "XLOC_014276"; transcript_id "TCONS_00041577"; exon_number "32"; gene_name "AT3G04490"; oId "CUFF.12160.2"; nearest_ref "AT3G04490.1"; class_code "j"; tss_id "TSS17861";
Chr3	Cufflinks	exon	1200558	1200923	.	+	.	gene_id "XLOC_014276"; transcript_id "TCONS_00041576"; exon_number "1"; gene_name "AT3G04490"; oId "CUFF.12160.1"; nearest_ref "AT3G04490.1"; class_code "j"; tss_id "TSS17861";
Chr3	Cufflinks	exon	1201362	1201449	.	+	.	gene_id "XLOC_014276"; transcript_id "TCONS_00041576"; exon_number "2"; gene_name "AT3G04490"; oId "CUFF.12160.1"; nearest_ref "AT3G04490.1"; class_code "j"; tss_id "TSS17861";
Chr3	Cufflinks	exon	1201534	1201642	.	+	.	gene_id "XLOC_014276"; transcript_id "TCONS_00041576"; exon_number "3"; gene_name "AT3G04490"; oId "CUFF.12160.1"; nearest_ref "AT3G04490.1"; class_code "j"; tss_id "TSS17861";
Chr3	Cufflinks	exon	1201948	1202046	.	+	.	gene_id "XLOC_014276"; transcript_id "TCONS_00041576"; exon_number "4"; gene_name "AT3G04490"; oId "CUFF.12160.1"; nearest_ref "AT3G04490.1"; class_code "j"; tss_id "TSS17861";
Chr3	Cufflinks	exon	1202314	1202356	.	+	.	gene_id "XLOC_014276"; transcript_id "TCONS_00041576"; exon_number "5"; gene_name "AT3G04490"; oId "CUFF.12160.1"; nearest_ref "AT3G04490.1"; class_code "j"; tss_id "TSS17861";
Chr3	Cufflinks	exon	1202810	1202881	.	+	.	gene_id "XLOC_014276"; transcript_id "TCONS_00041576"; exon_number "6"; gene_name "AT3G04490"; oId "CUFF.12160.1"; nearest_ref "AT3G04490.1"; class_code "j"; tss_id "TSS17861";
Chr3	Cufflinks	exon	1202960	1203055	.	+	.	gene_id "XLOC_014276"; transcript_id "TCONS_00041576"; exon_number "7"; gene_name "AT3G04490"; oId "CUFF.12160.1"; nearest_ref "AT3G04490.1"; class_code "j"; tss_id "TSS17861";
Chr3	Cufflinks	exon	1203189	1203425	.	+	.	gene_id "XLOC_014276"; transcript_id "TCONS_00041576"; exon_number "8"; gene_name "AT3G04490"; oId "CUFF.12160.1"; nearest_ref "AT3G04490.1"; class_code "j"; tss_id "TSS17861";
Chr3	Cufflinks	exon	1203584	1203767	.	+	.	gene_id "XLOC_014276"; transcript_id "TCONS_00041576"; exon_number "9"; gene_name "AT3G04490"; oId "CUFF.12160.1"; nearest_ref "AT3G04490.1"; class_code "j"; tss_id "TSS17861";
Chr3	Cufflinks	exon	1203956	1204056	.	+	.	gene_id "XLOC_014276"; transcript_id "TCONS_00041576"; exon_number "10"; gene_name "AT3G04490"; oId "CUFF.12160.1"; nearest_ref "AT3G04490.1"; class_code "j"; tss_id "TSS17861";
Chr3	Cufflinks	exon	1204143	1204229	.	+	.	gene_id "XLOC_014276"; transcript_id "TCONS_00041576"; exon_number "11"; gene_name "AT3G04490"; oId "CUFF.12160.1"; nearest_ref "AT3G04490.1"; class_code "j"; tss_id "TSS17861";
Chr3	Cufflinks	exon	1204315	1204453	.	+	.	gene_id "XLOC_014276"; transcript_id "TCONS_00041576"; exon_number "12"; gene_name "AT3G04490"; oId "CUFF.12160.1"; nearest_ref "AT3G04490.1"; class_code "j"; tss_id "TSS17861";
Chr3	Cufflinks	exon	1204720	1204816	.	+	.	gene_id "XLOC_014276"; transcript_id "TCONS_00041576"; exon_number "13"; gene_name "AT3G04490"; oId "CUFF.12160.1"; nearest_ref "AT3G04490.1"; class_code "j"; tss_id "TSS17861";
Chr3	Cufflinks	exon	1204919	1204975	.	+	.	gene_id "XLOC_014276"; transcript_id "TCONS_00041576"; exon_number "14"; gene_name "AT3G04490"; oId "CUFF.12160.1"; nearest_ref "AT3G04490.1"; class_code "j"; tss_id "TSS17861";
Chr3	Cufflinks	exon	1205091	1205200	.	+	.	gene_id "XLOC_014276"; transcript_id "TCONS_00041576"; exon_number "15"; gene_name "AT3G04490"; oId "CUFF.12160.1"; nearest_ref "AT3G04490.1"; class_code "j"; tss_id "TSS17861";
Chr3	Cufflinks	exon	1205459	1205563	.	+	.	gene_id "XLOC_014276"; transcript_id "TCONS_00041576"; exon_number "16"; gene_name "AT3G04490"; oId "CUFF.12160.1"; nearest_ref "AT3G04490.1"; class_code "j"; tss_id "TSS17861";
Chr3	Cufflinks	exon	1205850	1205923	.	+	.	gene_id "XLOC_014276"; transcript_id "TCONS_00041576"; exon_number "17"; gene_name "AT3G04490"; oId "CUFF.12160.1"; nearest_ref "AT3G04490.1"; class_code "j"; tss_id "TSS17861";
Chr3	Cufflinks	exon	1206220	1206295	.	+	.	gene_id "XLOC_014276"; transcript_id "TCONS_00041576"; exon_number "18"; gene_name "AT3G04490"; oId "CUFF.12160.1"; nearest_ref "AT3G04490.1"; class_code "j"; tss_id "TSS17861";
Chr3	Cufflinks	exon	1206450	1206662	.	+	.	gene_id "XLOC_014276"; transcript_id "TCONS_00041576"; exon_number "19"; gene_name "AT3G04490"; oId "CUFF.12160.1"; nearest_ref "AT3G04490.1"; class_code "j"; tss_id "TSS17861";
Chr3	Cufflinks	exon	1206964	1207035	.	+	.	gene_id "XLOC_014276"; transcript_id "TCONS_00041576"; exon_number "20"; gene_name "AT3G04490"; oId "CUFF.12160.1"; nearest_ref "AT3G04490.1"; class_code "j"; tss_id "TSS17861";
Chr3	Cufflinks	exon	1207349	1207420	.	+	.	gene_id "XLOC_014276"; transcript_id "TCONS_00041576"; exon_number "21"; gene_name "AT3G04490"; oId "CUFF.12160.1"; nearest_ref "AT3G04490.1"; class_code "j"; tss_id "TSS17861";
Chr3	Cufflinks	exon	1207501	1207564	.	+	.	gene_id "XLOC_014276"; transcript_id "TCONS_00041576"; exon_number "22"; gene_name "AT3G04490"; oId "CUFF.12160.1"; nearest_ref "AT3G04490.1"; class_code "j"; tss_id "TSS17861";
Chr3	Cufflinks	exon	1207651	1207753	.	+	.	gene_id "XLOC_014276"; transcript_id "TCONS_00041576"; exon_number "23"; gene_name "AT3G04490"; oId "CUFF.12160.1"; nearest_ref "AT3G04490.1"; class_code "j"; tss_id "TSS17861";
Chr3	Cufflinks	exon	1207837	1207968	.	+	.	gene_id "XLOC_014276"; transcript_id "TCONS_00041576"; exon_number "24"; gene_name "AT3G04490"; oId "CUFF.12160.1"; nearest_ref "AT3G04490.1"; class_code "j"; tss_id "TSS17861";
Chr3	Cufflinks	exon	1208144	1208287	.	+	.	gene_id "XLOC_014276"; transcript_id "TCONS_00041576"; exon_number "25"; gene_name "AT3G04490"; oId "CUFF.12160.1"; nearest_ref "AT3G04490.1"; class_code "j"; tss_id "TSS17861";
Chr3	Cufflinks	exon	1208405	1208512	.	+	.	gene_id "XLOC_014276"; transcript_id "TCONS_00041576"; exon_number "26"; gene_name "AT3G04490"; oId "CUFF.12160.1"; nearest_ref "AT3G04490.1"; class_code "j"; tss_id "TSS17861";
Chr3	Cufflinks	exon	1208605	1208655	.	+	.	gene_id "XLOC_014276"; transcript_id "TCONS_00041576"; exon_number "27"; gene_name "AT3G04490"; oId "CUFF.12160.1"; nearest_ref "AT3G04490.1"; class_code "j"; tss_id "TSS17861";
Chr3	Cufflinks	exon	1208719	1208796	.	+	.	gene_id "XLOC_014276"; transcript_id "TCONS_00041576"; exon_number "28"; gene_name "AT3G04490"; oId "CUFF.12160.1"; nearest_ref "AT3G04490.1"; class_code "j"; tss_id "TSS17861";
Chr3	Cufflinks	exon	1208879	1208992	.	+	.	gene_id "XLOC_014276"; transcript_id "TCONS_00041576"; exon_number "29"; gene_name "AT3G04490"; oId "CUFF.12160.1"; nearest_ref "AT3G04490.1"; class_code "j"; tss_id "TSS17861";
Chr3	Cufflinks	exon	1209091	1209287	.	+	.	gene_id "XLOC_014276"; transcript_id "TCONS_00041576"; exon_number "30"; gene_name "AT3G04490"; oId "CUFF.12160.1"; nearest_ref "AT3G04490.1"; class_code "j"; tss_id "TSS17861";
Chr3	Cufflinks	exon	1209367	1209436	.	+	.	gene_id "XLOC_014276"; transcript_id "TCONS_00041576"; exon_number "31"; gene_name "AT3G04490"; oId "CUFF.12160.1"; nearest_ref "AT3G04490.1"; class_code "j"; tss_id "TSS17861";
Chr3	Cufflinks	exon	1209525	1210139	.	+	.	gene_id "XLOC_014276"; transcript_id "TCONS_00041576"; exon_number "32"; gene_name "AT3G04490"; oId "CUFF.12160.1"; nearest_ref "AT3G04490.1"; class_code "j"; tss_id "TSS17861";
Chr3	Cufflinks	exon	1200581	1200923	.	+	.	gene_id "XLOC_014276"; transcript_id "TCONS_00043034"; exon_number "1"; gene_name "AT3G04490"; oId "CUFF.6975.2"; nearest_ref "AT3G04490.1"; class_code "j"; tss_id "TSS17861";
Chr3	Cufflinks	exon	1201362	1201449	.	+	.	gene_id "XLOC_014276"; transcript_id "TCONS_00043034"; exon_number "2"; gene_name "AT3G04490"; oId "CUFF.6975.2"; nearest_ref "AT3G04490.1"; class_code "j"; tss_id "TSS17861";
Chr3	Cufflinks	exon	1201534	1201642	.	+	.	gene_id "XLOC_014276"; transcript_id "TCONS_00043034"; exon_number "3"; gene_name "AT3G04490"; oId "CUFF.6975.2"; nearest_ref "AT3G04490.1"; class_code "j"; tss_id "TSS17861";
Chr3	Cufflinks	exon	1201948	1202046	.	+	.	gene_id "XLOC_014276"; transcript_id "TCONS_00043034"; exon_number "4"; gene_name "AT3G04490"; oId "CUFF.6975.2"; nearest_ref "AT3G04490.1"; class_code "j"; tss_id "TSS17861";
Chr3	Cufflinks	exon	1202314	1202356	.	+	.	gene_id "XLOC_014276"; transcript_id "TCONS_00043034"; exon_number "5"; gene_name "AT3G04490"; oId "CUFF.6975.2"; nearest_ref "AT3G04490.1"; class_code "j"; tss_id "TSS17861";
Chr3	Cufflinks	exon	1202810	1202881	.	+	.	gene_id "XLOC_014276"; transcript_id "TCONS_00043034"; exon_number "6"; gene_name "AT3G04490"; oId "CUFF.6975.2"; nearest_ref "AT3G04490.1"; class_code "j"; tss_id "TSS17861";
Chr3	Cufflinks	exon	1202960	1203055	.	+	.	gene_id "XLOC_014276"; transcript_id "TCONS_00043034"; exon_number "7"; gene_name "AT3G04490"; oId "CUFF.6975.2"; nearest_ref "AT3G04490.1"; class_code "j"; tss_id "TSS17861";
Chr3	Cufflinks	exon	1203189	1203425	.	+	.	gene_id "XLOC_014276"; transcript_id "TCONS_00043034"; exon_number "8"; gene_name "AT3G04490"; oId "CUFF.6975.2"; nearest_ref "AT3G04490.1"; class_code "j"; tss_id "TSS17861";
Chr3	Cufflinks	exon	1203584	1203767	.	+	.	gene_id "XLOC_014276"; transcript_id "TCONS_00043034"; exon_number "9"; gene_name "AT3G04490"; oId "CUFF.6975.2"; nearest_ref "AT3G04490.1"; class_code "j"; tss_id "TSS17861";
Chr3	Cufflinks	exon	1203945	1204056	.	+	.	gene_id "XLOC_014276"; transcript_id "TCONS_00043034"; exon_number "10"; gene_name "AT3G04490"; oId "CUFF.6975.2"; nearest_ref "AT3G04490.1"; class_code "j"; tss_id "TSS17861";
Chr3	Cufflinks	exon	1204143	1204229	.	+	.	gene_id "XLOC_014276"; transcript_id "TCONS_00043034"; exon_number "11"; gene_name "AT3G04490"; oId "CUFF.6975.2"; nearest_ref "AT3G04490.1"; class_code "j"; tss_id "TSS17861";
Chr3	Cufflinks	exon	1204315	1204453	.	+	.	gene_id "XLOC_014276"; transcript_id "TCONS_00043034"; exon_number "12"; gene_name "AT3G04490"; oId "CUFF.6975.2"; nearest_ref "AT3G04490.1"; class_code "j"; tss_id "TSS17861";
Chr3	Cufflinks	exon	1204720	1204816	.	+	.	gene_id "XLOC_014276"; transcript_id "TCONS_00043034"; exon_number "13"; gene_name "AT3G04490"; oId "CUFF.6975.2"; nearest_ref "AT3G04490.1"; class_code "j"; tss_id "TSS17861";
Chr3	Cufflinks	exon	1204919	1204975	.	+	.	gene_id "XLOC_014276"; transcript_id "TCONS_00043034"; exon_number "14"; gene_name "AT3G04490"; oId "CUFF.6975.2"; nearest_ref "AT3G04490.1"; class_code "j"; tss_id "TSS17861";
Chr3	Cufflinks	exon	1205091	1205200	.	+	.	gene_id "XLOC_014276"; transcript_id "TCONS_00043034"; exon_number "15"; gene_name "AT3G04490"; oId "CUFF.6975.2"; nearest_ref "AT3G04490.1"; class_code "j"; tss_id "TSS17861";
Chr3	Cufflinks	exon	1205458	1205563	.	+	.	gene_id "XLOC_014276"; transcript_id "TCONS_00043034"; exon_number "16"; gene_name "AT3G04490"; oId "CUFF.6975.2"; nearest_ref "AT3G04490.1"; class_code "j"; tss_id "TSS17861";
Chr3	Cufflinks	exon	1205850	1205923	.	+	.	gene_id "XLOC_014276"; transcript_id "TCONS_00043034"; exon_number "17"; gene_name "AT3G04490"; oId "CUFF.6975.2"; nearest_ref "AT3G04490.1"; class_code "j"; tss_id "TSS17861";
Chr3	Cufflinks	exon	1206258	1206295	.	+	.	gene_id "XLOC_014276"; transcript_id "TCONS_00043034"; exon_number "18"; gene_name "AT3G04490"; oId "CUFF.6975.2"; nearest_ref "AT3G04490.1"; class_code "j"; tss_id "TSS17861";
Chr3	Cufflinks	exon	1206450	1206662	.	+	.	gene_id "XLOC_014276"; transcript_id "TCONS_00043034"; exon_number "19"; gene_name "AT3G04490"; oId "CUFF.6975.2"; nearest_ref "AT3G04490.1"; class_code "j"; tss_id "TSS17861";
Chr3	Cufflinks	exon	1206964	1207035	.	+	.	gene_id "XLOC_014276"; transcript_id "TCONS_00043034"; exon_number "20"; gene_name "AT3G04490"; oId "CUFF.6975.2"; nearest_ref "AT3G04490.1"; class_code "j"; tss_id "TSS17861";
Chr3	Cufflinks	exon	1207349	1207420	.	+	.	gene_id "XLOC_014276"; transcript_id "TCONS_00043034"; exon_number "21"; gene_name "AT3G04490"; oId "CUFF.6975.2"; nearest_ref "AT3G04490.1"; class_code "j"; tss_id "TSS17861";
Chr3	Cufflinks	exon	1207501	1207753	.	+	.	gene_id "XLOC_014276"; transcript_id "TCONS_00043034"; exon_number "22"; gene_name "AT3G04490"; oId "CUFF.6975.2"; nearest_ref "AT3G04490.1"; class_code "j"; tss_id "TSS17861";
Chr3	Cufflinks	exon	1207837	1207968	.	+	.	gene_id "XLOC_014276"; transcript_id "TCONS_00043034"; exon_number "23"; gene_name "AT3G04490"; oId "CUFF.6975.2"; nearest_ref "AT3G04490.1"; class_code "j"; tss_id "TSS17861";
Chr3	Cufflinks	exon	1208151	1208287	.	+	.	gene_id "XLOC_014276"; transcript_id "TCONS_00043034"; exon_number "24"; gene_name "AT3G04490"; oId "CUFF.6975.2"; nearest_ref "AT3G04490.1"; class_code "j"; tss_id "TSS17861";
Chr3	Cufflinks	exon	1208405	1208512	.	+	.	gene_id "XLOC_014276"; transcript_id "TCONS_00043034"; exon_number "25"; gene_name "AT3G04490"; oId "CUFF.6975.2"; nearest_ref "AT3G04490.1"; class_code "j"; tss_id "TSS17861";
Chr3	Cufflinks	exon	1208605	1208655	.	+	.	gene_id "XLOC_014276"; transcript_id "TCONS_00043034"; exon_number "26"; gene_name "AT3G04490"; oId "CUFF.6975.2"; nearest_ref "AT3G04490.1"; class_code "j"; tss_id "TSS17861";
Chr3	Cufflinks	exon	1208719	1208844	.	+	.	gene_id "XLOC_014276"; transcript_id "TCONS_00043034"; exon_number "27"; gene_name "AT3G04490"; oId "CUFF.6975.2"; nearest_ref "AT3G04490.1"; class_code "j"; tss_id "TSS17861";
Chr3	Cufflinks	exon	1208927	1208992	.	+	.	gene_id "XLOC_014276"; transcript_id "TCONS_00043034"; exon_number "28"; gene_name "AT3G04490"; oId "CUFF.6975.2"; nearest_ref "AT3G04490.1"; class_code "j"; tss_id "TSS17861";
Chr3	Cufflinks	exon	1209091	1209287	.	+	.	gene_id "XLOC_014276"; transcript_id "TCONS_00043034"; exon_number "29"; gene_name "AT3G04490"; oId "CUFF.6975.2"; nearest_ref "AT3G04490.1"; class_code "j"; tss_id "TSS17861";
Chr3	Cufflinks	exon	1209367	1209436	.	+	.	gene_id "XLOC_014276"; transcript_id "TCONS_00043034"; exon_number "30"; gene_name "AT3G04490"; oId "CUFF.6975.2"; nearest_ref "AT3G04490.1"; class_code "j"; tss_id "TSS17861";
Chr3	Cufflinks	exon	1209525	1210100	.	+	.	gene_id "XLOC_014276"; transcript_id "TCONS_00043034"; exon_number "31"; gene_name "AT3G04490"; oId "CUFF.6975.2"; nearest_ref "AT3G04490.1"; class_code "j"; tss_id "TSS17861";
Chr3	Cufflinks	exon	1200581	1200923	.	+	.	gene_id "XLOC_014276"; transcript_id "TCONS_00043033"; exon_number "1"; gene_name "AT3G04490"; oId "CUFF.6975.1"; nearest_ref "AT3G04490.1"; class_code "j"; tss_id "TSS17861";
Chr3	Cufflinks	exon	1201362	1201449	.	+	.	gene_id "XLOC_014276"; transcript_id "TCONS_00043033"; exon_number "2"; gene_name "AT3G04490"; oId "CUFF.6975.1"; nearest_ref "AT3G04490.1"; class_code "j"; tss_id "TSS17861";
Chr3	Cufflinks	exon	1201534	1201642	.	+	.	gene_id "XLOC_014276"; transcript_id "TCONS_00043033"; exon_number "3"; gene_name "AT3G04490"; oId "CUFF.6975.1"; nearest_ref "AT3G04490.1"; class_code "j"; tss_id "TSS17861";
Chr3	Cufflinks	exon	1201947	1202046	.	+	.	gene_id "XLOC_014276"; transcript_id "TCONS_00043033"; exon_number "4"; gene_name "AT3G04490"; oId "CUFF.6975.1"; nearest_ref "AT3G04490.1"; class_code "j"; tss_id "TSS17861";
Chr3	Cufflinks	exon	1202314	1202356	.	+	.	gene_id "XLOC_014276"; transcript_id "TCONS_00043033"; exon_number "5"; gene_name "AT3G04490"; oId "CUFF.6975.1"; nearest_ref "AT3G04490.1"; class_code "j"; tss_id "TSS17861";
Chr3	Cufflinks	exon	1202810	1202881	.	+	.	gene_id "XLOC_014276"; transcript_id "TCONS_00043033"; exon_number "6"; gene_name "AT3G04490"; oId "CUFF.6975.1"; nearest_ref "AT3G04490.1"; class_code "j"; tss_id "TSS17861";
Chr3	Cufflinks	exon	1202960	1203055	.	+	.	gene_id "XLOC_014276"; transcript_id "TCONS_00043033"; exon_number "7"; gene_name "AT3G04490"; oId "CUFF.6975.1"; nearest_ref "AT3G04490.1"; class_code "j"; tss_id "TSS17861";
Chr3	Cufflinks	exon	1203189	1203425	.	+	.	gene_id "XLOC_014276"; transcript_id "TCONS_00043033"; exon_number "8"; gene_name "AT3G04490"; oId "CUFF.6975.1"; nearest_ref "AT3G04490.1"; class_code "j"; tss_id "TSS17861";
Chr3	Cufflinks	exon	1203584	1203767	.	+	.	gene_id "XLOC_014276"; transcript_id "TCONS_00043033"; exon_number "9"; gene_name "AT3G04490"; oId "CUFF.6975.1"; nearest_ref "AT3G04490.1"; class_code "j"; tss_id "TSS17861";
Chr3	Cufflinks	exon	1203945	1204056	.	+	.	gene_id "XLOC_014276"; transcript_id "TCONS_00043033"; exon_number "10"; gene_name "AT3G04490"; oId "CUFF.6975.1"; nearest_ref "AT3G04490.1"; class_code "j"; tss_id "TSS17861";
Chr3	Cufflinks	exon	1204143	1204229	.	+	.	gene_id "XLOC_014276"; transcript_id "TCONS_00043033"; exon_number "11"; gene_name "AT3G04490"; oId "CUFF.6975.1"; nearest_ref "AT3G04490.1"; class_code "j"; tss_id "TSS17861";
Chr3	Cufflinks	exon	1204315	1204453	.	+	.	gene_id "XLOC_014276"; transcript_id "TCONS_00043033"; exon_number "12"; gene_name "AT3G04490"; oId "CUFF.6975.1"; nearest_ref "AT3G04490.1"; class_code "j"; tss_id "TSS17861";
Chr3	Cufflinks	exon	1204720	1204816	.	+	.	gene_id "XLOC_014276"; transcript_id "TCONS_00043033"; exon_number "13"; gene_name "AT3G04490"; oId "CUFF.6975.1"; nearest_ref "AT3G04490.1"; class_code "j"; tss_id "TSS17861";
Chr3	Cufflinks	exon	1204919	1204975	.	+	.	gene_id "XLOC_014276"; transcript_id "TCONS_00043033"; exon_number "14"; gene_name "AT3G04490"; oId "CUFF.6975.1"; nearest_ref "AT3G04490.1"; class_code "j"; tss_id "TSS17861";
Chr3	Cufflinks	exon	1205091	1205200	.	+	.	gene_id "XLOC_014276"; transcript_id "TCONS_00043033"; exon_number "15"; gene_name "AT3G04490"; oId "CUFF.6975.1"; nearest_ref "AT3G04490.1"; class_code "j"; tss_id "TSS17861";
Chr3	Cufflinks	exon	1205459	1205563	.	+	.	gene_id "XLOC_014276"; transcript_id "TCONS_00043033"; exon_number "16"; gene_name "AT3G04490"; oId "CUFF.6975.1"; nearest_ref "AT3G04490.1"; class_code "j"; tss_id "TSS17861";
Chr3	Cufflinks	exon	1205850	1205923	.	+	.	gene_id "XLOC_014276"; transcript_id "TCONS_00043033"; exon_number "17"; gene_name "AT3G04490"; oId "CUFF.6975.1"; nearest_ref "AT3G04490.1"; class_code "j"; tss_id "TSS17861";
Chr3	Cufflinks	exon	1206220	1206295	.	+	.	gene_id "XLOC_014276"; transcript_id "TCONS_00043033"; exon_number "18"; gene_name "AT3G04490"; oId "CUFF.6975.1"; nearest_ref "AT3G04490.1"; class_code "j"; tss_id "TSS17861";
Chr3	Cufflinks	exon	1206450	1206706	.	+	.	gene_id "XLOC_014276"; transcript_id "TCONS_00043033"; exon_number "19"; gene_name "AT3G04490"; oId "CUFF.6975.1"; nearest_ref "AT3G04490.1"; class_code "j"; tss_id "TSS17861";
Chr3	Cufflinks	exon	1207008	1207035	.	+	.	gene_id "XLOC_014276"; transcript_id "TCONS_00043033"; exon_number "20"; gene_name "AT3G04490"; oId "CUFF.6975.1"; nearest_ref "AT3G04490.1"; class_code "j"; tss_id "TSS17861";
Chr3	Cufflinks	exon	1207349	1207420	.	+	.	gene_id "XLOC_014276"; transcript_id "TCONS_00043033"; exon_number "21"; gene_name "AT3G04490"; oId "CUFF.6975.1"; nearest_ref "AT3G04490.1"; class_code "j"; tss_id "TSS17861";
Chr3	Cufflinks	exon	1207501	1207565	.	+	.	gene_id "XLOC_014276"; transcript_id "TCONS_00043033"; exon_number "22"; gene_name "AT3G04490"; oId "CUFF.6975.1"; nearest_ref "AT3G04490.1"; class_code "j"; tss_id "TSS17861";
Chr3	Cufflinks	exon	1207651	1207753	.	+	.	gene_id "XLOC_014276"; transcript_id "TCONS_00043033"; exon_number "23"; gene_name "AT3G04490"; oId "CUFF.6975.1"; nearest_ref "AT3G04490.1"; class_code "j"; tss_id "TSS17861";
Chr3	Cufflinks	exon	1207837	1207968	.	+	.	gene_id "XLOC_014276"; transcript_id "TCONS_00043033"; exon_number "24"; gene_name "AT3G04490"; oId "CUFF.6975.1"; nearest_ref "AT3G04490.1"; class_code "j"; tss_id "TSS17861";
Chr3	Cufflinks	exon	1208144	1208287	.	+	.	gene_id "XLOC_014276"; transcript_id "TCONS_00043033"; exon_number "25"; gene_name "AT3G04490"; oId "CUFF.6975.1"; nearest_ref "AT3G04490.1"; class_code "j"; tss_id "TSS17861";
Chr3	Cufflinks	exon	1208405	1208512	.	+	.	gene_id "XLOC_014276"; transcript_id "TCONS_00043033"; exon_number "26"; gene_name "AT3G04490"; oId "CUFF.6975.1"; nearest_ref "AT3G04490.1"; class_code "j"; tss_id "TSS17861";
Chr3	Cufflinks	exon	1208605	1208655	.	+	.	gene_id "XLOC_014276"; transcript_id "TCONS_00043033"; exon_number "27"; gene_name "AT3G04490"; oId "CUFF.6975.1"; nearest_ref "AT3G04490.1"; class_code "j"; tss_id "TSS17861";
Chr3	Cufflinks	exon	1208719	1208796	.	+	.	gene_id "XLOC_014276"; transcript_id "TCONS_00043033"; exon_number "28"; gene_name "AT3G04490"; oId "CUFF.6975.1"; nearest_ref "AT3G04490.1"; class_code "j"; tss_id "TSS17861";
Chr3	Cufflinks	exon	1208879	1208992	.	+	.	gene_id "XLOC_014276"; transcript_id "TCONS_00043033"; exon_number "29"; gene_name "AT3G04490"; oId "CUFF.6975.1"; nearest_ref "AT3G04490.1"; class_code "j"; tss_id "TSS17861";
Chr3	Cufflinks	exon	1209091	1209287	.	+	.	gene_id "XLOC_014276"; transcript_id "TCONS_00043033"; exon_number "30"; gene_name "AT3G04490"; oId "CUFF.6975.1"; nearest_ref "AT3G04490.1"; class_code "j"; tss_id "TSS17861";
Chr3	Cufflinks	exon	1209367	1209436	.	+	.	gene_id "XLOC_014276"; transcript_id "TCONS_00043033"; exon_number "31"; gene_name "AT3G04490"; oId "CUFF.6975.1"; nearest_ref "AT3G04490.1"; class_code "j"; tss_id "TSS17861";
Chr3	Cufflinks	exon	1209525	1210100	.	+	.	gene_id "XLOC_014276"; transcript_id "TCONS_00043033"; exon_number "32"; gene_name "AT3G04490"; oId "CUFF.6975.1"; nearest_ref "AT3G04490.1"; class_code "j"; tss_id "TSS17861";
Chr3	Cufflinks	exon	1200588	1200923	.	+	.	gene_id "XLOC_014276"; transcript_id "TCONS_00030679"; exon_number "1"; gene_name "AT3G04490"; oId "CUFF.11642.3"; nearest_ref "AT3G04490.1"; class_code "j"; tss_id "TSS17861";
Chr3	Cufflinks	exon	1201362	1201449	.	+	.	gene_id "XLOC_014276"; transcript_id "TCONS_00030679"; exon_number "2"; gene_name "AT3G04490"; oId "CUFF.11642.3"; nearest_ref "AT3G04490.1"; class_code "j"; tss_id "TSS17861";
Chr3	Cufflinks	exon	1201534	1201642	.	+	.	gene_id "XLOC_014276"; transcript_id "TCONS_00030679"; exon_number "3"; gene_name "AT3G04490"; oId "CUFF.11642.3"; nearest_ref "AT3G04490.1"; class_code "j"; tss_id "TSS17861";
Chr3	Cufflinks	exon	1201948	1202056	.	+	.	gene_id "XLOC_014276"; transcript_id "TCONS_00030679"; exon_number "4"; gene_name "AT3G04490"; oId "CUFF.11642.3"; nearest_ref "AT3G04490.1"; class_code "j"; tss_id "TSS17861";
Chr3	Cufflinks	exon	1202314	1202356	.	+	.	gene_id "XLOC_014276"; transcript_id "TCONS_00030679"; exon_number "5"; gene_name "AT3G04490"; oId "CUFF.11642.3"; nearest_ref "AT3G04490.1"; class_code "j"; tss_id "TSS17861";
Chr3	Cufflinks	exon	1202810	1202881	.	+	.	gene_id "XLOC_014276"; transcript_id "TCONS_00030679"; exon_number "6"; gene_name "AT3G04490"; oId "CUFF.11642.3"; nearest_ref "AT3G04490.1"; class_code "j"; tss_id "TSS17861";
Chr3	Cufflinks	exon	1202960	1203055	.	+	.	gene_id "XLOC_014276"; transcript_id "TCONS_00030679"; exon_number "7"; gene_name "AT3G04490"; oId "CUFF.11642.3"; nearest_ref "AT3G04490.1"; class_code "j"; tss_id "TSS17861";
Chr3	Cufflinks	exon	1203189	1203425	.	+	.	gene_id "XLOC_014276"; transcript_id "TCONS_00030679"; exon_number "8"; gene_name "AT3G04490"; oId "CUFF.11642.3"; nearest_ref "AT3G04490.1"; class_code "j"; tss_id "TSS17861";
Chr3	Cufflinks	exon	1203584	1203767	.	+	.	gene_id "XLOC_014276"; transcript_id "TCONS_00030679"; exon_number "9"; gene_name "AT3G04490"; oId "CUFF.11642.3"; nearest_ref "AT3G04490.1"; class_code "j"; tss_id "TSS17861";
Chr3	Cufflinks	exon	1203945	1204056	.	+	.	gene_id "XLOC_014276"; transcript_id "TCONS_00030679"; exon_number "10"; gene_name "AT3G04490"; oId "CUFF.11642.3"; nearest_ref "AT3G04490.1"; class_code "j"; tss_id "TSS17861";
Chr3	Cufflinks	exon	1204143	1204453	.	+	.	gene_id "XLOC_014276"; transcript_id "TCONS_00030679"; exon_number "11"; gene_name "AT3G04490"; oId "CUFF.11642.3"; nearest_ref "AT3G04490.1"; class_code "j"; tss_id "TSS17861";
Chr3	Cufflinks	exon	1204720	1204816	.	+	.	gene_id "XLOC_014276"; transcript_id "TCONS_00030679"; exon_number "12"; gene_name "AT3G04490"; oId "CUFF.11642.3"; nearest_ref "AT3G04490.1"; class_code "j"; tss_id "TSS17861";
Chr3	Cufflinks	exon	1204919	1204975	.	+	.	gene_id "XLOC_014276"; transcript_id "TCONS_00030679"; exon_number "13"; gene_name "AT3G04490"; oId "CUFF.11642.3"; nearest_ref "AT3G04490.1"; class_code "j"; tss_id "TSS17861";
Chr3	Cufflinks	exon	1205091	1205200	.	+	.	gene_id "XLOC_014276"; transcript_id "TCONS_00030679"; exon_number "14"; gene_name "AT3G04490"; oId "CUFF.11642.3"; nearest_ref "AT3G04490.1"; class_code "j"; tss_id "TSS17861";
Chr3	Cufflinks	exon	1205464	1205563	.	+	.	gene_id "XLOC_014276"; transcript_id "TCONS_00030679"; exon_number "15"; gene_name "AT3G04490"; oId "CUFF.11642.3"; nearest_ref "AT3G04490.1"; class_code "j"; tss_id "TSS17861";
Chr3	Cufflinks	exon	1205850	1205923	.	+	.	gene_id "XLOC_014276"; transcript_id "TCONS_00030679"; exon_number "16"; gene_name "AT3G04490"; oId "CUFF.11642.3"; nearest_ref "AT3G04490.1"; class_code "j"; tss_id "TSS17861";
Chr3	Cufflinks	exon	1206220	1206295	.	+	.	gene_id "XLOC_014276"; transcript_id "TCONS_00030679"; exon_number "17"; gene_name "AT3G04490"; oId "CUFF.11642.3"; nearest_ref "AT3G04490.1"; class_code "j"; tss_id "TSS17861";
Chr3	Cufflinks	exon	1206450	1206662	.	+	.	gene_id "XLOC_014276"; transcript_id "TCONS_00030679"; exon_number "18"; gene_name "AT3G04490"; oId "CUFF.11642.3"; nearest_ref "AT3G04490.1"; class_code "j"; tss_id "TSS17861";
Chr3	Cufflinks	exon	1206964	1207035	.	+	.	gene_id "XLOC_014276"; transcript_id "TCONS_00030679"; exon_number "19"; gene_name "AT3G04490"; oId "CUFF.11642.3"; nearest_ref "AT3G04490.1"; class_code "j"; tss_id "TSS17861";
Chr3	Cufflinks	exon	1207349	1207420	.	+	.	gene_id "XLOC_014276"; transcript_id "TCONS_00030679"; exon_number "20"; gene_name "AT3G04490"; oId "CUFF.11642.3"; nearest_ref "AT3G04490.1"; class_code "j"; tss_id "TSS17861";
Chr3	Cufflinks	exon	1207501	1207565	.	+	.	gene_id "XLOC_014276"; transcript_id "TCONS_00030679"; exon_number "21"; gene_name "AT3G04490"; oId "CUFF.11642.3"; nearest_ref "AT3G04490.1"; class_code "j"; tss_id "TSS17861";
Chr3	Cufflinks	exon	1207651	1207753	.	+	.	gene_id "XLOC_014276"; transcript_id "TCONS_00030679"; exon_number "22"; gene_name "AT3G04490"; oId "CUFF.11642.3"; nearest_ref "AT3G04490.1"; class_code "j"; tss_id "TSS17861";
Chr3	Cufflinks	exon	1207837	1207968	.	+	.	gene_id "XLOC_014276"; transcript_id "TCONS_00030679"; exon_number "23"; gene_name "AT3G04490"; oId "CUFF.11642.3"; nearest_ref "AT3G04490.1"; class_code "j"; tss_id "TSS17861";
Chr3	Cufflinks	exon	1208144	1208287	.	+	.	gene_id "XLOC_014276"; transcript_id "TCONS_00030679"; exon_number "24"; gene_name "AT3G04490"; oId "CUFF.11642.3"; nearest_ref "AT3G04490.1"; class_code "j"; tss_id "TSS17861";
Chr3	Cufflinks	exon	1208405	1208514	.	+	.	gene_id "XLOC_014276"; transcript_id "TCONS_00030679"; exon_number "25"; gene_name "AT3G04490"; oId "CUFF.11642.3"; nearest_ref "AT3G04490.1"; class_code "j"; tss_id "TSS17861";
Chr3	Cufflinks	exon	1208607	1208655	.	+	.	gene_id "XLOC_014276"; transcript_id "TCONS_00030679"; exon_number "26"; gene_name "AT3G04490"; oId "CUFF.11642.3"; nearest_ref "AT3G04490.1"; class_code "j"; tss_id "TSS17861";
Chr3	Cufflinks	exon	1208719	1208796	.	+	.	gene_id "XLOC_014276"; transcript_id "TCONS_00030679"; exon_number "27"; gene_name "AT3G04490"; oId "CUFF.11642.3"; nearest_ref "AT3G04490.1"; class_code "j"; tss_id "TSS17861";
Chr3	Cufflinks	exon	1208879	1208992	.	+	.	gene_id "XLOC_014276"; transcript_id "TCONS_00030679"; exon_number "28"; gene_name "AT3G04490"; oId "CUFF.11642.3"; nearest_ref "AT3G04490.1"; class_code "j"; tss_id "TSS17861";
Chr3	Cufflinks	exon	1209091	1209287	.	+	.	gene_id "XLOC_014276"; transcript_id "TCONS_00030679"; exon_number "29"; gene_name "AT3G04490"; oId "CUFF.11642.3"; nearest_ref "AT3G04490.1"; class_code "j"; tss_id "TSS17861";
Chr3	Cufflinks	exon	1209367	1209436	.	+	.	gene_id "XLOC_014276"; transcript_id "TCONS_00030679"; exon_number "30"; gene_name "AT3G04490"; oId "CUFF.11642.3"; nearest_ref "AT3G04490.1"; class_code "j"; tss_id "TSS17861";
Chr3	Cufflinks	exon	1209525	1210101	.	+	.	gene_id "XLOC_014276"; transcript_id "TCONS_00030679"; exon_number "31"; gene_name "AT3G04490"; oId "CUFF.11642.3"; nearest_ref "AT3G04490.1"; class_code "j"; tss_id "TSS17861";
Chr3	Cufflinks	exon	1200588	1200923	.	+	.	gene_id "XLOC_014276"; transcript_id "TCONS_00030678"; exon_number "1"; gene_name "AT3G04490"; oId "CUFF.11642.2"; nearest_ref "AT3G04490.1"; class_code "j"; tss_id "TSS17861";
Chr3	Cufflinks	exon	1201362	1201449	.	+	.	gene_id "XLOC_014276"; transcript_id "TCONS_00030678"; exon_number "2"; gene_name "AT3G04490"; oId "CUFF.11642.2"; nearest_ref "AT3G04490.1"; class_code "j"; tss_id "TSS17861";
Chr3	Cufflinks	exon	1201534	1201642	.	+	.	gene_id "XLOC_014276"; transcript_id "TCONS_00030678"; exon_number "3"; gene_name "AT3G04490"; oId "CUFF.11642.2"; nearest_ref "AT3G04490.1"; class_code "j"; tss_id "TSS17861";
Chr3	Cufflinks	exon	1201948	1202046	.	+	.	gene_id "XLOC_014276"; transcript_id "TCONS_00030678"; exon_number "4"; gene_name "AT3G04490"; oId "CUFF.11642.2"; nearest_ref "AT3G04490.1"; class_code "j"; tss_id "TSS17861";
Chr3	Cufflinks	exon	1202314	1202356	.	+	.	gene_id "XLOC_014276"; transcript_id "TCONS_00030678"; exon_number "5"; gene_name "AT3G04490"; oId "CUFF.11642.2"; nearest_ref "AT3G04490.1"; class_code "j"; tss_id "TSS17861";
Chr3	Cufflinks	exon	1202810	1202881	.	+	.	gene_id "XLOC_014276"; transcript_id "TCONS_00030678"; exon_number "6"; gene_name "AT3G04490"; oId "CUFF.11642.2"; nearest_ref "AT3G04490.1"; class_code "j"; tss_id "TSS17861";
Chr3	Cufflinks	exon	1202960	1203055	.	+	.	gene_id "XLOC_014276"; transcript_id "TCONS_00030678"; exon_number "7"; gene_name "AT3G04490"; oId "CUFF.11642.2"; nearest_ref "AT3G04490.1"; class_code "j"; tss_id "TSS17861";
Chr3	Cufflinks	exon	1203189	1203425	.	+	.	gene_id "XLOC_014276"; transcript_id "TCONS_00030678"; exon_number "8"; gene_name "AT3G04490"; oId "CUFF.11642.2"; nearest_ref "AT3G04490.1"; class_code "j"; tss_id "TSS17861";
Chr3	Cufflinks	exon	1203584	1203767	.	+	.	gene_id "XLOC_014276"; transcript_id "TCONS_00030678"; exon_number "9"; gene_name "AT3G04490"; oId "CUFF.11642.2"; nearest_ref "AT3G04490.1"; class_code "j"; tss_id "TSS17861";
Chr3	Cufflinks	exon	1203945	1204056	.	+	.	gene_id "XLOC_014276"; transcript_id "TCONS_00030678"; exon_number "10"; gene_name "AT3G04490"; oId "CUFF.11642.2"; nearest_ref "AT3G04490.1"; class_code "j"; tss_id "TSS17861";
Chr3	Cufflinks	exon	1204143	1204229	.	+	.	gene_id "XLOC_014276"; transcript_id "TCONS_00030678"; exon_number "11"; gene_name "AT3G04490"; oId "CUFF.11642.2"; nearest_ref "AT3G04490.1"; class_code "j"; tss_id "TSS17861";
Chr3	Cufflinks	exon	1204315	1204453	.	+	.	gene_id "XLOC_014276"; transcript_id "TCONS_00030678"; exon_number "12"; gene_name "AT3G04490"; oId "CUFF.11642.2"; nearest_ref "AT3G04490.1"; class_code "j"; tss_id "TSS17861";
Chr3	Cufflinks	exon	1204720	1204816	.	+	.	gene_id "XLOC_014276"; transcript_id "TCONS_00030678"; exon_number "13"; gene_name "AT3G04490"; oId "CUFF.11642.2"; nearest_ref "AT3G04490.1"; class_code "j"; tss_id "TSS17861";
Chr3	Cufflinks	exon	1204919	1204975	.	+	.	gene_id "XLOC_014276"; transcript_id "TCONS_00030678"; exon_number "14"; gene_name "AT3G04490"; oId "CUFF.11642.2"; nearest_ref "AT3G04490.1"; class_code "j"; tss_id "TSS17861";
Chr3	Cufflinks	exon	1205091	1205200	.	+	.	gene_id "XLOC_014276"; transcript_id "TCONS_00030678"; exon_number "15"; gene_name "AT3G04490"; oId "CUFF.11642.2"; nearest_ref "AT3G04490.1"; class_code "j"; tss_id "TSS17861";
Chr3	Cufflinks	exon	1205459	1205563	.	+	.	gene_id "XLOC_014276"; transcript_id "TCONS_00030678"; exon_number "16"; gene_name "AT3G04490"; oId "CUFF.11642.2"; nearest_ref "AT3G04490.1"; class_code "j"; tss_id "TSS17861";
Chr3	Cufflinks	exon	1205850	1205923	.	+	.	gene_id "XLOC_014276"; transcript_id "TCONS_00030678"; exon_number "17"; gene_name "AT3G04490"; oId "CUFF.11642.2"; nearest_ref "AT3G04490.1"; class_code "j"; tss_id "TSS17861";
Chr3	Cufflinks	exon	1206220	1206295	.	+	.	gene_id "XLOC_014276"; transcript_id "TCONS_00030678"; exon_number "18"; gene_name "AT3G04490"; oId "CUFF.11642.2"; nearest_ref "AT3G04490.1"; class_code "j"; tss_id "TSS17861";
Chr3	Cufflinks	exon	1206450	1206662	.	+	.	gene_id "XLOC_014276"; transcript_id "TCONS_00030678"; exon_number "19"; gene_name "AT3G04490"; oId "CUFF.11642.2"; nearest_ref "AT3G04490.1"; class_code "j"; tss_id "TSS17861";
Chr3	Cufflinks	exon	1206964	1207035	.	+	.	gene_id "XLOC_014276"; transcript_id "TCONS_00030678"; exon_number "20"; gene_name "AT3G04490"; oId "CUFF.11642.2"; nearest_ref "AT3G04490.1"; class_code "j"; tss_id "TSS17861";
Chr3	Cufflinks	exon	1207349	1207420	.	+	.	gene_id "XLOC_014276"; transcript_id "TCONS_00030678"; exon_number "21"; gene_name "AT3G04490"; oId "CUFF.11642.2"; nearest_ref "AT3G04490.1"; class_code "j"; tss_id "TSS17861";
Chr3	Cufflinks	exon	1207501	1207565	.	+	.	gene_id "XLOC_014276"; transcript_id "TCONS_00030678"; exon_number "22"; gene_name "AT3G04490"; oId "CUFF.11642.2"; nearest_ref "AT3G04490.1"; class_code "j"; tss_id "TSS17861";
Chr3	Cufflinks	exon	1207837	1207968	.	+	.	gene_id "XLOC_014276"; transcript_id "TCONS_00030678"; exon_number "23"; gene_name "AT3G04490"; oId "CUFF.11642.2"; nearest_ref "AT3G04490.1"; class_code "j"; tss_id "TSS17861";
Chr3	Cufflinks	exon	1208144	1208304	.	+	.	gene_id "XLOC_014276"; transcript_id "TCONS_00030678"; exon_number "24"; gene_name "AT3G04490"; oId "CUFF.11642.2"; nearest_ref "AT3G04490.1"; class_code "j"; tss_id "TSS17861";
Chr3	Cufflinks	exon	1208422	1208512	.	+	.	gene_id "XLOC_014276"; transcript_id "TCONS_00030678"; exon_number "25"; gene_name "AT3G04490"; oId "CUFF.11642.2"; nearest_ref "AT3G04490.1"; class_code "j"; tss_id "TSS17861";
Chr3	Cufflinks	exon	1208605	1208655	.	+	.	gene_id "XLOC_014276"; transcript_id "TCONS_00030678"; exon_number "26"; gene_name "AT3G04490"; oId "CUFF.11642.2"; nearest_ref "AT3G04490.1"; class_code "j"; tss_id "TSS17861";
Chr3	Cufflinks	exon	1208719	1208796	.	+	.	gene_id "XLOC_014276"; transcript_id "TCONS_00030678"; exon_number "27"; gene_name "AT3G04490"; oId "CUFF.11642.2"; nearest_ref "AT3G04490.1"; class_code "j"; tss_id "TSS17861";
Chr3	Cufflinks	exon	1208879	1208992	.	+	.	gene_id "XLOC_014276"; transcript_id "TCONS_00030678"; exon_number "28"; gene_name "AT3G04490"; oId "CUFF.11642.2"; nearest_ref "AT3G04490.1"; class_code "j"; tss_id "TSS17861";
Chr3	Cufflinks	exon	1209091	1209287	.	+	.	gene_id "XLOC_014276"; transcript_id "TCONS_00030678"; exon_number "29"; gene_name "AT3G04490"; oId "CUFF.11642.2"; nearest_ref "AT3G04490.1"; class_code "j"; tss_id "TSS17861";
Chr3	Cufflinks	exon	1209367	1210101	.	+	.	gene_id "XLOC_014276"; transcript_id "TCONS_00030678"; exon_number "30"; gene_name "AT3G04490"; oId "CUFF.11642.2"; nearest_ref "AT3G04490.1"; class_code "j"; tss_id "TSS17861";
Chr3	Cufflinks	exon	1200588	1200923	.	+	.	gene_id "XLOC_014276"; transcript_id "TCONS_00030677"; exon_number "1"; gene_name "AT3G04490"; oId "CUFF.11642.1"; nearest_ref "AT3G04490.1"; class_code "j"; tss_id "TSS17861";
Chr3	Cufflinks	exon	1201362	1201449	.	+	.	gene_id "XLOC_014276"; transcript_id "TCONS_00030677"; exon_number "2"; gene_name "AT3G04490"; oId "CUFF.11642.1"; nearest_ref "AT3G04490.1"; class_code "j"; tss_id "TSS17861";
Chr3	Cufflinks	exon	1201534	1201642	.	+	.	gene_id "XLOC_014276"; transcript_id "TCONS_00030677"; exon_number "3"; gene_name "AT3G04490"; oId "CUFF.11642.1"; nearest_ref "AT3G04490.1"; class_code "j"; tss_id "TSS17861";
Chr3	Cufflinks	exon	1201948	1202046	.	+	.	gene_id "XLOC_014276"; transcript_id "TCONS_00030677"; exon_number "4"; gene_name "AT3G04490"; oId "CUFF.11642.1"; nearest_ref "AT3G04490.1"; class_code "j"; tss_id "TSS17861";
Chr3	Cufflinks	exon	1202314	1202356	.	+	.	gene_id "XLOC_014276"; transcript_id "TCONS_00030677"; exon_number "5"; gene_name "AT3G04490"; oId "CUFF.11642.1"; nearest_ref "AT3G04490.1"; class_code "j"; tss_id "TSS17861";
Chr3	Cufflinks	exon	1202810	1202881	.	+	.	gene_id "XLOC_014276"; transcript_id "TCONS_00030677"; exon_number "6"; gene_name "AT3G04490"; oId "CUFF.11642.1"; nearest_ref "AT3G04490.1"; class_code "j"; tss_id "TSS17861";
Chr3	Cufflinks	exon	1202960	1203055	.	+	.	gene_id "XLOC_014276"; transcript_id "TCONS_00030677"; exon_number "7"; gene_name "AT3G04490"; oId "CUFF.11642.1"; nearest_ref "AT3G04490.1"; class_code "j"; tss_id "TSS17861";
Chr3	Cufflinks	exon	1203189	1203425	.	+	.	gene_id "XLOC_014276"; transcript_id "TCONS_00030677"; exon_number "8"; gene_name "AT3G04490"; oId "CUFF.11642.1"; nearest_ref "AT3G04490.1"; class_code "j"; tss_id "TSS17861";
Chr3	Cufflinks	exon	1203584	1203767	.	+	.	gene_id "XLOC_014276"; transcript_id "TCONS_00030677"; exon_number "9"; gene_name "AT3G04490"; oId "CUFF.11642.1"; nearest_ref "AT3G04490.1"; class_code "j"; tss_id "TSS17861";
Chr3	Cufflinks	exon	1203945	1204056	.	+	.	gene_id "XLOC_014276"; transcript_id "TCONS_00030677"; exon_number "10"; gene_name "AT3G04490"; oId "CUFF.11642.1"; nearest_ref "AT3G04490.1"; class_code "j"; tss_id "TSS17861";
Chr3	Cufflinks	exon	1204143	1204229	.	+	.	gene_id "XLOC_014276"; transcript_id "TCONS_00030677"; exon_number "11"; gene_name "AT3G04490"; oId "CUFF.11642.1"; nearest_ref "AT3G04490.1"; class_code "j"; tss_id "TSS17861";
Chr3	Cufflinks	exon	1204315	1204453	.	+	.	gene_id "XLOC_014276"; transcript_id "TCONS_00030677"; exon_number "12"; gene_name "AT3G04490"; oId "CUFF.11642.1"; nearest_ref "AT3G04490.1"; class_code "j"; tss_id "TSS17861";
Chr3	Cufflinks	exon	1204720	1204816	.	+	.	gene_id "XLOC_014276"; transcript_id "TCONS_00030677"; exon_number "13"; gene_name "AT3G04490"; oId "CUFF.11642.1"; nearest_ref "AT3G04490.1"; class_code "j"; tss_id "TSS17861";
Chr3	Cufflinks	exon	1204919	1204975	.	+	.	gene_id "XLOC_014276"; transcript_id "TCONS_00030677"; exon_number "14"; gene_name "AT3G04490"; oId "CUFF.11642.1"; nearest_ref "AT3G04490.1"; class_code "j"; tss_id "TSS17861";
Chr3	Cufflinks	exon	1205091	1205200	.	+	.	gene_id "XLOC_014276"; transcript_id "TCONS_00030677"; exon_number "15"; gene_name "AT3G04490"; oId "CUFF.11642.1"; nearest_ref "AT3G04490.1"; class_code "j"; tss_id "TSS17861";
Chr3	Cufflinks	exon	1205459	1205563	.	+	.	gene_id "XLOC_014276"; transcript_id "TCONS_00030677"; exon_number "16"; gene_name "AT3G04490"; oId "CUFF.11642.1"; nearest_ref "AT3G04490.1"; class_code "j"; tss_id "TSS17861";
Chr3	Cufflinks	exon	1205850	1205923	.	+	.	gene_id "XLOC_014276"; transcript_id "TCONS_00030677"; exon_number "17"; gene_name "AT3G04490"; oId "CUFF.11642.1"; nearest_ref "AT3G04490.1"; class_code "j"; tss_id "TSS17861";
Chr3	Cufflinks	exon	1206220	1206295	.	+	.	gene_id "XLOC_014276"; transcript_id "TCONS_00030677"; exon_number "18"; gene_name "AT3G04490"; oId "CUFF.11642.1"; nearest_ref "AT3G04490.1"; class_code "j"; tss_id "TSS17861";
Chr3	Cufflinks	exon	1206450	1206662	.	+	.	gene_id "XLOC_014276"; transcript_id "TCONS_00030677"; exon_number "19"; gene_name "AT3G04490"; oId "CUFF.11642.1"; nearest_ref "AT3G04490.1"; class_code "j"; tss_id "TSS17861";
Chr3	Cufflinks	exon	1206964	1207035	.	+	.	gene_id "XLOC_014276"; transcript_id "TCONS_00030677"; exon_number "20"; gene_name "AT3G04490"; oId "CUFF.11642.1"; nearest_ref "AT3G04490.1"; class_code "j"; tss_id "TSS17861";
Chr3	Cufflinks	exon	1207349	1207420	.	+	.	gene_id "XLOC_014276"; transcript_id "TCONS_00030677"; exon_number "21"; gene_name "AT3G04490"; oId "CUFF.11642.1"; nearest_ref "AT3G04490.1"; class_code "j"; tss_id "TSS17861";
Chr3	Cufflinks	exon	1207501	1207565	.	+	.	gene_id "XLOC_014276"; transcript_id "TCONS_00030677"; exon_number "22"; gene_name "AT3G04490"; oId "CUFF.11642.1"; nearest_ref "AT3G04490.1"; class_code "j"; tss_id "TSS17861";
Chr3	Cufflinks	exon	1207651	1207754	.	+	.	gene_id "XLOC_014276"; transcript_id "TCONS_00030677"; exon_number "23"; gene_name "AT3G04490"; oId "CUFF.11642.1"; nearest_ref "AT3G04490.1"; class_code "j"; tss_id "TSS17861";
Chr3	Cufflinks	exon	1207838	1207968	.	+	.	gene_id "XLOC_014276"; transcript_id "TCONS_00030677"; exon_number "24"; gene_name "AT3G04490"; oId "CUFF.11642.1"; nearest_ref "AT3G04490.1"; class_code "j"; tss_id "TSS17861";
Chr3	Cufflinks	exon	1208144	1208287	.	+	.	gene_id "XLOC_014276"; transcript_id "TCONS_00030677"; exon_number "25"; gene_name "AT3G04490"; oId "CUFF.11642.1"; nearest_ref "AT3G04490.1"; class_code "j"; tss_id "TSS17861";
Chr3	Cufflinks	exon	1208405	1208512	.	+	.	gene_id "XLOC_014276"; transcript_id "TCONS_00030677"; exon_number "26"; gene_name "AT3G04490"; oId "CUFF.11642.1"; nearest_ref "AT3G04490.1"; class_code "j"; tss_id "TSS17861";
Chr3	Cufflinks	exon	1208605	1208655	.	+	.	gene_id "XLOC_014276"; transcript_id "TCONS_00030677"; exon_number "27"; gene_name "AT3G04490"; oId "CUFF.11642.1"; nearest_ref "AT3G04490.1"; class_code "j"; tss_id "TSS17861";
Chr3	Cufflinks	exon	1208719	1208796	.	+	.	gene_id "XLOC_014276"; transcript_id "TCONS_00030677"; exon_number "28"; gene_name "AT3G04490"; oId "CUFF.11642.1"; nearest_ref "AT3G04490.1"; class_code "j"; tss_id "TSS17861";
Chr3	Cufflinks	exon	1208879	1208992	.	+	.	gene_id "XLOC_014276"; transcript_id "TCONS_00030677"; exon_number "29"; gene_name "AT3G04490"; oId "CUFF.11642.1"; nearest_ref "AT3G04490.1"; class_code "j"; tss_id "TSS17861";
Chr3	Cufflinks	exon	1209091	1209287	.	+	.	gene_id "XLOC_014276"; transcript_id "TCONS_00030677"; exon_number "30"; gene_name "AT3G04490"; oId "CUFF.11642.1"; nearest_ref "AT3G04490.1"; class_code "j"; tss_id "TSS17861";
Chr3	Cufflinks	exon	1209367	1209436	.	+	.	gene_id "XLOC_014276"; transcript_id "TCONS_00030677"; exon_number "31"; gene_name "AT3G04490"; oId "CUFF.11642.1"; nearest_ref "AT3G04490.1"; class_code "j"; tss_id "TSS17861";
Chr3	Cufflinks	exon	1209525	1210101	.	+	.	gene_id "XLOC_014276"; transcript_id "TCONS_00030677"; exon_number "32"; gene_name "AT3G04490"; oId "CUFF.11642.1"; nearest_ref "AT3G04490.1"; class_code "j"; tss_id "TSS17861";
Chr3	Cufflinks	exon	1200604	1200923	.	+	.	gene_id "XLOC_014276"; transcript_id "TCONS_00038359"; exon_number "1"; gene_name "AT3G04490"; oId "CUFF.8020.2"; nearest_ref "AT3G04490.1"; class_code "j"; tss_id "TSS17861";
Chr3	Cufflinks	exon	1201362	1201449	.	+	.	gene_id "XLOC_014276"; transcript_id "TCONS_00038359"; exon_number "2"; gene_name "AT3G04490"; oId "CUFF.8020.2"; nearest_ref "AT3G04490.1"; class_code "j"; tss_id "TSS17861";
Chr3	Cufflinks	exon	1201534	1201642	.	+	.	gene_id "XLOC_014276"; transcript_id "TCONS_00038359"; exon_number "3"; gene_name "AT3G04490"; oId "CUFF.8020.2"; nearest_ref "AT3G04490.1"; class_code "j"; tss_id "TSS17861";
Chr3	Cufflinks	exon	1201948	1202046	.	+	.	gene_id "XLOC_014276"; transcript_id "TCONS_00038359"; exon_number "4"; gene_name "AT3G04490"; oId "CUFF.8020.2"; nearest_ref "AT3G04490.1"; class_code "j"; tss_id "TSS17861";
Chr3	Cufflinks	exon	1202314	1202356	.	+	.	gene_id "XLOC_014276"; transcript_id "TCONS_00038359"; exon_number "5"; gene_name "AT3G04490"; oId "CUFF.8020.2"; nearest_ref "AT3G04490.1"; class_code "j"; tss_id "TSS17861";
Chr3	Cufflinks	exon	1202810	1202881	.	+	.	gene_id "XLOC_014276"; transcript_id "TCONS_00038359"; exon_number "6"; gene_name "AT3G04490"; oId "CUFF.8020.2"; nearest_ref "AT3G04490.1"; class_code "j"; tss_id "TSS17861";
Chr3	Cufflinks	exon	1202960	1203055	.	+	.	gene_id "XLOC_014276"; transcript_id "TCONS_00038359"; exon_number "7"; gene_name "AT3G04490"; oId "CUFF.8020.2"; nearest_ref "AT3G04490.1"; class_code "j"; tss_id "TSS17861";
Chr3	Cufflinks	exon	1203189	1203425	.	+	.	gene_id "XLOC_014276"; transcript_id "TCONS_00038359"; exon_number "8"; gene_name "AT3G04490"; oId "CUFF.8020.2"; nearest_ref "AT3G04490.1"; class_code "j"; tss_id "TSS17861";
Chr3	Cufflinks	exon	1203584	1203767	.	+	.	gene_id "XLOC_014276"; transcript_id "TCONS_00038359"; exon_number "9"; gene_name "AT3G04490"; oId "CUFF.8020.2"; nearest_ref "AT3G04490.1"; class_code "j"; tss_id "TSS17861";
Chr3	Cufflinks	exon	1203945	1204056	.	+	.	gene_id "XLOC_014276"; transcript_id "TCONS_00038359"; exon_number "10"; gene_name "AT3G04490"; oId "CUFF.8020.2"; nearest_ref "AT3G04490.1"; class_code "j"; tss_id "TSS17861";
Chr3	Cufflinks	exon	1204143	1204229	.	+	.	gene_id "XLOC_014276"; transcript_id "TCONS_00038359"; exon_number "11"; gene_name "AT3G04490"; oId "CUFF.8020.2"; nearest_ref "AT3G04490.1"; class_code "j"; tss_id "TSS17861";
Chr3	Cufflinks	exon	1204315	1204453	.	+	.	gene_id "XLOC_014276"; transcript_id "TCONS_00038359"; exon_number "12"; gene_name "AT3G04490"; oId "CUFF.8020.2"; nearest_ref "AT3G04490.1"; class_code "j"; tss_id "TSS17861";
Chr3	Cufflinks	exon	1204720	1204816	.	+	.	gene_id "XLOC_014276"; transcript_id "TCONS_00038359"; exon_number "13"; gene_name "AT3G04490"; oId "CUFF.8020.2"; nearest_ref "AT3G04490.1"; class_code "j"; tss_id "TSS17861";
Chr3	Cufflinks	exon	1204919	1204975	.	+	.	gene_id "XLOC_014276"; transcript_id "TCONS_00038359"; exon_number "14"; gene_name "AT3G04490"; oId "CUFF.8020.2"; nearest_ref "AT3G04490.1"; class_code "j"; tss_id "TSS17861";
Chr3	Cufflinks	exon	1205091	1205200	.	+	.	gene_id "XLOC_014276"; transcript_id "TCONS_00038359"; exon_number "15"; gene_name "AT3G04490"; oId "CUFF.8020.2"; nearest_ref "AT3G04490.1"; class_code "j"; tss_id "TSS17861";
Chr3	Cufflinks	exon	1205459	1205563	.	+	.	gene_id "XLOC_014276"; transcript_id "TCONS_00038359"; exon_number "16"; gene_name "AT3G04490"; oId "CUFF.8020.2"; nearest_ref "AT3G04490.1"; class_code "j"; tss_id "TSS17861";
Chr3	Cufflinks	exon	1205850	1205923	.	+	.	gene_id "XLOC_014276"; transcript_id "TCONS_00038359"; exon_number "17"; gene_name "AT3G04490"; oId "CUFF.8020.2"; nearest_ref "AT3G04490.1"; class_code "j"; tss_id "TSS17861";
Chr3	Cufflinks	exon	1206220	1206295	.	+	.	gene_id "XLOC_014276"; transcript_id "TCONS_00038359"; exon_number "18"; gene_name "AT3G04490"; oId "CUFF.8020.2"; nearest_ref "AT3G04490.1"; class_code "j"; tss_id "TSS17861";
Chr3	Cufflinks	exon	1206450	1206662	.	+	.	gene_id "XLOC_014276"; transcript_id "TCONS_00038359"; exon_number "19"; gene_name "AT3G04490"; oId "CUFF.8020.2"; nearest_ref "AT3G04490.1"; class_code "j"; tss_id "TSS17861";
Chr3	Cufflinks	exon	1206964	1207035	.	+	.	gene_id "XLOC_014276"; transcript_id "TCONS_00038359"; exon_number "20"; gene_name "AT3G04490"; oId "CUFF.8020.2"; nearest_ref "AT3G04490.1"; class_code "j"; tss_id "TSS17861";
Chr3	Cufflinks	exon	1207349	1207420	.	+	.	gene_id "XLOC_014276"; transcript_id "TCONS_00038359"; exon_number "21"; gene_name "AT3G04490"; oId "CUFF.8020.2"; nearest_ref "AT3G04490.1"; class_code "j"; tss_id "TSS17861";
Chr3	Cufflinks	exon	1207501	1207565	.	+	.	gene_id "XLOC_014276"; transcript_id "TCONS_00038359"; exon_number "22"; gene_name "AT3G04490"; oId "CUFF.8020.2"; nearest_ref "AT3G04490.1"; class_code "j"; tss_id "TSS17861";
Chr3	Cufflinks	exon	1207651	1207968	.	+	.	gene_id "XLOC_014276"; transcript_id "TCONS_00038359"; exon_number "23"; gene_name "AT3G04490"; oId "CUFF.8020.2"; nearest_ref "AT3G04490.1"; class_code "j"; tss_id "TSS17861";
Chr3	Cufflinks	exon	1208405	1208512	.	+	.	gene_id "XLOC_014276"; transcript_id "TCONS_00038359"; exon_number "24"; gene_name "AT3G04490"; oId "CUFF.8020.2"; nearest_ref "AT3G04490.1"; class_code "j"; tss_id "TSS17861";
Chr3	Cufflinks	exon	1208605	1208655	.	+	.	gene_id "XLOC_014276"; transcript_id "TCONS_00038359"; exon_number "25"; gene_name "AT3G04490"; oId "CUFF.8020.2"; nearest_ref "AT3G04490.1"; class_code "j"; tss_id "TSS17861";
Chr3	Cufflinks	exon	1208719	1208796	.	+	.	gene_id "XLOC_014276"; transcript_id "TCONS_00038359"; exon_number "26"; gene_name "AT3G04490"; oId "CUFF.8020.2"; nearest_ref "AT3G04490.1"; class_code "j"; tss_id "TSS17861";
Chr3	Cufflinks	exon	1208879	1208992	.	+	.	gene_id "XLOC_014276"; transcript_id "TCONS_00038359"; exon_number "27"; gene_name "AT3G04490"; oId "CUFF.8020.2"; nearest_ref "AT3G04490.1"; class_code "j"; tss_id "TSS17861";
Chr3	Cufflinks	exon	1209091	1209436	.	+	.	gene_id "XLOC_014276"; transcript_id "TCONS_00038359"; exon_number "28"; gene_name "AT3G04490"; oId "CUFF.8020.2"; nearest_ref "AT3G04490.1"; class_code "j"; tss_id "TSS17861";
Chr3	Cufflinks	exon	1209525	1210072	.	+	.	gene_id "XLOC_014276"; transcript_id "TCONS_00038359"; exon_number "29"; gene_name "AT3G04490"; oId "CUFF.8020.2"; nearest_ref "AT3G04490.1"; class_code "j"; tss_id "TSS17861";
Chr3	Cufflinks	exon	1200604	1200923	.	+	.	gene_id "XLOC_014276"; transcript_id "TCONS_00038360"; exon_number "1"; gene_name "AT3G04490"; oId "CUFF.8020.3"; nearest_ref "AT3G04490.1"; class_code "j"; tss_id "TSS17861";
Chr3	Cufflinks	exon	1201362	1201449	.	+	.	gene_id "XLOC_014276"; transcript_id "TCONS_00038360"; exon_number "2"; gene_name "AT3G04490"; oId "CUFF.8020.3"; nearest_ref "AT3G04490.1"; class_code "j"; tss_id "TSS17861";
Chr3	Cufflinks	exon	1201534	1201642	.	+	.	gene_id "XLOC_014276"; transcript_id "TCONS_00038360"; exon_number "3"; gene_name "AT3G04490"; oId "CUFF.8020.3"; nearest_ref "AT3G04490.1"; class_code "j"; tss_id "TSS17861";
Chr3	Cufflinks	exon	1201948	1202046	.	+	.	gene_id "XLOC_014276"; transcript_id "TCONS_00038360"; exon_number "4"; gene_name "AT3G04490"; oId "CUFF.8020.3"; nearest_ref "AT3G04490.1"; class_code "j"; tss_id "TSS17861";
Chr3	Cufflinks	exon	1202314	1202356	.	+	.	gene_id "XLOC_014276"; transcript_id "TCONS_00038360"; exon_number "5"; gene_name "AT3G04490"; oId "CUFF.8020.3"; nearest_ref "AT3G04490.1"; class_code "j"; tss_id "TSS17861";
Chr3	Cufflinks	exon	1202810	1202881	.	+	.	gene_id "XLOC_014276"; transcript_id "TCONS_00038360"; exon_number "6"; gene_name "AT3G04490"; oId "CUFF.8020.3"; nearest_ref "AT3G04490.1"; class_code "j"; tss_id "TSS17861";
Chr3	Cufflinks	exon	1202960	1203055	.	+	.	gene_id "XLOC_014276"; transcript_id "TCONS_00038360"; exon_number "7"; gene_name "AT3G04490"; oId "CUFF.8020.3"; nearest_ref "AT3G04490.1"; class_code "j"; tss_id "TSS17861";
Chr3	Cufflinks	exon	1203189	1203425	.	+	.	gene_id "XLOC_014276"; transcript_id "TCONS_00038360"; exon_number "8"; gene_name "AT3G04490"; oId "CUFF.8020.3"; nearest_ref "AT3G04490.1"; class_code "j"; tss_id "TSS17861";
Chr3	Cufflinks	exon	1203584	1203767	.	+	.	gene_id "XLOC_014276"; transcript_id "TCONS_00038360"; exon_number "9"; gene_name "AT3G04490"; oId "CUFF.8020.3"; nearest_ref "AT3G04490.1"; class_code "j"; tss_id "TSS17861";
Chr3	Cufflinks	exon	1203956	1204056	.	+	.	gene_id "XLOC_014276"; transcript_id "TCONS_00038360"; exon_number "10"; gene_name "AT3G04490"; oId "CUFF.8020.3"; nearest_ref "AT3G04490.1"; class_code "j"; tss_id "TSS17861";
Chr3	Cufflinks	exon	1204143	1204229	.	+	.	gene_id "XLOC_014276"; transcript_id "TCONS_00038360"; exon_number "11"; gene_name "AT3G04490"; oId "CUFF.8020.3"; nearest_ref "AT3G04490.1"; class_code "j"; tss_id "TSS17861";
Chr3	Cufflinks	exon	1204315	1204453	.	+	.	gene_id "XLOC_014276"; transcript_id "TCONS_00038360"; exon_number "12"; gene_name "AT3G04490"; oId "CUFF.8020.3"; nearest_ref "AT3G04490.1"; class_code "j"; tss_id "TSS17861";
Chr3	Cufflinks	exon	1204720	1204816	.	+	.	gene_id "XLOC_014276"; transcript_id "TCONS_00038360"; exon_number "13"; gene_name "AT3G04490"; oId "CUFF.8020.3"; nearest_ref "AT3G04490.1"; class_code "j"; tss_id "TSS17861";
Chr3	Cufflinks	exon	1204919	1204975	.	+	.	gene_id "XLOC_014276"; transcript_id "TCONS_00038360"; exon_number "14"; gene_name "AT3G04490"; oId "CUFF.8020.3"; nearest_ref "AT3G04490.1"; class_code "j"; tss_id "TSS17861";
Chr3	Cufflinks	exon	1205091	1205200	.	+	.	gene_id "XLOC_014276"; transcript_id "TCONS_00038360"; exon_number "15"; gene_name "AT3G04490"; oId "CUFF.8020.3"; nearest_ref "AT3G04490.1"; class_code "j"; tss_id "TSS17861";
Chr3	Cufflinks	exon	1205459	1205563	.	+	.	gene_id "XLOC_014276"; transcript_id "TCONS_00038360"; exon_number "16"; gene_name "AT3G04490"; oId "CUFF.8020.3"; nearest_ref "AT3G04490.1"; class_code "j"; tss_id "TSS17861";
Chr3	Cufflinks	exon	1205850	1205923	.	+	.	gene_id "XLOC_014276"; transcript_id "TCONS_00038360"; exon_number "17"; gene_name "AT3G04490"; oId "CUFF.8020.3"; nearest_ref "AT3G04490.1"; class_code "j"; tss_id "TSS17861";
Chr3	Cufflinks	exon	1206220	1206295	.	+	.	gene_id "XLOC_014276"; transcript_id "TCONS_00038360"; exon_number "18"; gene_name "AT3G04490"; oId "CUFF.8020.3"; nearest_ref "AT3G04490.1"; class_code "j"; tss_id "TSS17861";
Chr3	Cufflinks	exon	1206450	1206662	.	+	.	gene_id "XLOC_014276"; transcript_id "TCONS_00038360"; exon_number "19"; gene_name "AT3G04490"; oId "CUFF.8020.3"; nearest_ref "AT3G04490.1"; class_code "j"; tss_id "TSS17861";
Chr3	Cufflinks	exon	1206964	1207035	.	+	.	gene_id "XLOC_014276"; transcript_id "TCONS_00038360"; exon_number "20"; gene_name "AT3G04490"; oId "CUFF.8020.3"; nearest_ref "AT3G04490.1"; class_code "j"; tss_id "TSS17861";
Chr3	Cufflinks	exon	1207349	1207420	.	+	.	gene_id "XLOC_014276"; transcript_id "TCONS_00038360"; exon_number "21"; gene_name "AT3G04490"; oId "CUFF.8020.3"; nearest_ref "AT3G04490.1"; class_code "j"; tss_id "TSS17861";
Chr3	Cufflinks	exon	1207501	1207565	.	+	.	gene_id "XLOC_014276"; transcript_id "TCONS_00038360"; exon_number "22"; gene_name "AT3G04490"; oId "CUFF.8020.3"; nearest_ref "AT3G04490.1"; class_code "j"; tss_id "TSS17861";
Chr3	Cufflinks	exon	1207651	1207753	.	+	.	gene_id "XLOC_014276"; transcript_id "TCONS_00038360"; exon_number "23"; gene_name "AT3G04490"; oId "CUFF.8020.3"; nearest_ref "AT3G04490.1"; class_code "j"; tss_id "TSS17861";
Chr3	Cufflinks	exon	1207837	1207968	.	+	.	gene_id "XLOC_014276"; transcript_id "TCONS_00038360"; exon_number "24"; gene_name "AT3G04490"; oId "CUFF.8020.3"; nearest_ref "AT3G04490.1"; class_code "j"; tss_id "TSS17861";
Chr3	Cufflinks	exon	1208144	1208287	.	+	.	gene_id "XLOC_014276"; transcript_id "TCONS_00038360"; exon_number "25"; gene_name "AT3G04490"; oId "CUFF.8020.3"; nearest_ref "AT3G04490.1"; class_code "j"; tss_id "TSS17861";
Chr3	Cufflinks	exon	1208405	1208512	.	+	.	gene_id "XLOC_014276"; transcript_id "TCONS_00038360"; exon_number "26"; gene_name "AT3G04490"; oId "CUFF.8020.3"; nearest_ref "AT3G04490.1"; class_code "j"; tss_id "TSS17861";
Chr3	Cufflinks	exon	1208605	1208655	.	+	.	gene_id "XLOC_014276"; transcript_id "TCONS_00038360"; exon_number "27"; gene_name "AT3G04490"; oId "CUFF.8020.3"; nearest_ref "AT3G04490.1"; class_code "j"; tss_id "TSS17861";
Chr3	Cufflinks	exon	1208719	1208796	.	+	.	gene_id "XLOC_014276"; transcript_id "TCONS_00038360"; exon_number "28"; gene_name "AT3G04490"; oId "CUFF.8020.3"; nearest_ref "AT3G04490.1"; class_code "j"; tss_id "TSS17861";
Chr3	Cufflinks	exon	1208879	1208992	.	+	.	gene_id "XLOC_014276"; transcript_id "TCONS_00038360"; exon_number "29"; gene_name "AT3G04490"; oId "CUFF.8020.3"; nearest_ref "AT3G04490.1"; class_code "j"; tss_id "TSS17861";
Chr3	Cufflinks	exon	1209091	1209287	.	+	.	gene_id "XLOC_014276"; transcript_id "TCONS_00038360"; exon_number "30"; gene_name "AT3G04490"; oId "CUFF.8020.3"; nearest_ref "AT3G04490.1"; class_code "j"; tss_id "TSS17861";
Chr3	Cufflinks	exon	1209367	1209436	.	+	.	gene_id "XLOC_014276"; transcript_id "TCONS_00038360"; exon_number "31"; gene_name "AT3G04490"; oId "CUFF.8020.3"; nearest_ref "AT3G04490.1"; class_code "j"; tss_id "TSS17861";
Chr3	Cufflinks	exon	1209525	1210072	.	+	.	gene_id "XLOC_014276"; transcript_id "TCONS_00038360"; exon_number "32"; gene_name "AT3G04490"; oId "CUFF.8020.3"; nearest_ref "AT3G04490.1"; class_code "j"; tss_id "TSS17861";
Chr3	Cufflinks	exon	1200604	1200923	.	+	.	gene_id "XLOC_014276"; transcript_id "TCONS_00038358"; exon_number "1"; gene_name "AT3G04490"; oId "CUFF.8020.1"; nearest_ref "AT3G04490.1"; class_code "j"; tss_id "TSS17861";
Chr3	Cufflinks	exon	1201362	1201449	.	+	.	gene_id "XLOC_014276"; transcript_id "TCONS_00038358"; exon_number "2"; gene_name "AT3G04490"; oId "CUFF.8020.1"; nearest_ref "AT3G04490.1"; class_code "j"; tss_id "TSS17861";
Chr3	Cufflinks	exon	1201534	1201642	.	+	.	gene_id "XLOC_014276"; transcript_id "TCONS_00038358"; exon_number "3"; gene_name "AT3G04490"; oId "CUFF.8020.1"; nearest_ref "AT3G04490.1"; class_code "j"; tss_id "TSS17861";
Chr3	Cufflinks	exon	1201948	1202046	.	+	.	gene_id "XLOC_014276"; transcript_id "TCONS_00038358"; exon_number "4"; gene_name "AT3G04490"; oId "CUFF.8020.1"; nearest_ref "AT3G04490.1"; class_code "j"; tss_id "TSS17861";
Chr3	Cufflinks	exon	1202314	1202356	.	+	.	gene_id "XLOC_014276"; transcript_id "TCONS_00038358"; exon_number "5"; gene_name "AT3G04490"; oId "CUFF.8020.1"; nearest_ref "AT3G04490.1"; class_code "j"; tss_id "TSS17861";
Chr3	Cufflinks	exon	1202810	1202881	.	+	.	gene_id "XLOC_014276"; transcript_id "TCONS_00038358"; exon_number "6"; gene_name "AT3G04490"; oId "CUFF.8020.1"; nearest_ref "AT3G04490.1"; class_code "j"; tss_id "TSS17861";
Chr3	Cufflinks	exon	1202960	1203055	.	+	.	gene_id "XLOC_014276"; transcript_id "TCONS_00038358"; exon_number "7"; gene_name "AT3G04490"; oId "CUFF.8020.1"; nearest_ref "AT3G04490.1"; class_code "j"; tss_id "TSS17861";
Chr3	Cufflinks	exon	1203189	1203425	.	+	.	gene_id "XLOC_014276"; transcript_id "TCONS_00038358"; exon_number "8"; gene_name "AT3G04490"; oId "CUFF.8020.1"; nearest_ref "AT3G04490.1"; class_code "j"; tss_id "TSS17861";
Chr3	Cufflinks	exon	1203584	1203767	.	+	.	gene_id "XLOC_014276"; transcript_id "TCONS_00038358"; exon_number "9"; gene_name "AT3G04490"; oId "CUFF.8020.1"; nearest_ref "AT3G04490.1"; class_code "j"; tss_id "TSS17861";
Chr3	Cufflinks	exon	1203945	1204056	.	+	.	gene_id "XLOC_014276"; transcript_id "TCONS_00038358"; exon_number "10"; gene_name "AT3G04490"; oId "CUFF.8020.1"; nearest_ref "AT3G04490.1"; class_code "j"; tss_id "TSS17861";
Chr3	Cufflinks	exon	1204143	1204229	.	+	.	gene_id "XLOC_014276"; transcript_id "TCONS_00038358"; exon_number "11"; gene_name "AT3G04490"; oId "CUFF.8020.1"; nearest_ref "AT3G04490.1"; class_code "j"; tss_id "TSS17861";
Chr3	Cufflinks	exon	1204315	1204453	.	+	.	gene_id "XLOC_014276"; transcript_id "TCONS_00038358"; exon_number "12"; gene_name "AT3G04490"; oId "CUFF.8020.1"; nearest_ref "AT3G04490.1"; class_code "j"; tss_id "TSS17861";
Chr3	Cufflinks	exon	1204720	1204816	.	+	.	gene_id "XLOC_014276"; transcript_id "TCONS_00038358"; exon_number "13"; gene_name "AT3G04490"; oId "CUFF.8020.1"; nearest_ref "AT3G04490.1"; class_code "j"; tss_id "TSS17861";
Chr3	Cufflinks	exon	1204919	1204975	.	+	.	gene_id "XLOC_014276"; transcript_id "TCONS_00038358"; exon_number "14"; gene_name "AT3G04490"; oId "CUFF.8020.1"; nearest_ref "AT3G04490.1"; class_code "j"; tss_id "TSS17861";
Chr3	Cufflinks	exon	1205091	1205200	.	+	.	gene_id "XLOC_014276"; transcript_id "TCONS_00038358"; exon_number "15"; gene_name "AT3G04490"; oId "CUFF.8020.1"; nearest_ref "AT3G04490.1"; class_code "j"; tss_id "TSS17861";
Chr3	Cufflinks	exon	1205459	1205563	.	+	.	gene_id "XLOC_014276"; transcript_id "TCONS_00038358"; exon_number "16"; gene_name "AT3G04490"; oId "CUFF.8020.1"; nearest_ref "AT3G04490.1"; class_code "j"; tss_id "TSS17861";
Chr3	Cufflinks	exon	1205850	1205923	.	+	.	gene_id "XLOC_014276"; transcript_id "TCONS_00038358"; exon_number "17"; gene_name "AT3G04490"; oId "CUFF.8020.1"; nearest_ref "AT3G04490.1"; class_code "j"; tss_id "TSS17861";
Chr3	Cufflinks	exon	1206220	1206295	.	+	.	gene_id "XLOC_014276"; transcript_id "TCONS_00038358"; exon_number "18"; gene_name "AT3G04490"; oId "CUFF.8020.1"; nearest_ref "AT3G04490.1"; class_code "j"; tss_id "TSS17861";
Chr3	Cufflinks	exon	1206450	1206662	.	+	.	gene_id "XLOC_014276"; transcript_id "TCONS_00038358"; exon_number "19"; gene_name "AT3G04490"; oId "CUFF.8020.1"; nearest_ref "AT3G04490.1"; class_code "j"; tss_id "TSS17861";
Chr3	Cufflinks	exon	1206964	1207035	.	+	.	gene_id "XLOC_014276"; transcript_id "TCONS_00038358"; exon_number "20"; gene_name "AT3G04490"; oId "CUFF.8020.1"; nearest_ref "AT3G04490.1"; class_code "j"; tss_id "TSS17861";
Chr3	Cufflinks	exon	1207349	1207420	.	+	.	gene_id "XLOC_014276"; transcript_id "TCONS_00038358"; exon_number "21"; gene_name "AT3G04490"; oId "CUFF.8020.1"; nearest_ref "AT3G04490.1"; class_code "j"; tss_id "TSS17861";
Chr3	Cufflinks	exon	1207501	1207565	.	+	.	gene_id "XLOC_014276"; transcript_id "TCONS_00038358"; exon_number "22"; gene_name "AT3G04490"; oId "CUFF.8020.1"; nearest_ref "AT3G04490.1"; class_code "j"; tss_id "TSS17861";
Chr3	Cufflinks	exon	1207651	1207753	.	+	.	gene_id "XLOC_014276"; transcript_id "TCONS_00038358"; exon_number "23"; gene_name "AT3G04490"; oId "CUFF.8020.1"; nearest_ref "AT3G04490.1"; class_code "j"; tss_id "TSS17861";
Chr3	Cufflinks	exon	1207837	1207968	.	+	.	gene_id "XLOC_014276"; transcript_id "TCONS_00038358"; exon_number "24"; gene_name "AT3G04490"; oId "CUFF.8020.1"; nearest_ref "AT3G04490.1"; class_code "j"; tss_id "TSS17861";
Chr3	Cufflinks	exon	1208144	1208512	.	+	.	gene_id "XLOC_014276"; transcript_id "TCONS_00038358"; exon_number "25"; gene_name "AT3G04490"; oId "CUFF.8020.1"; nearest_ref "AT3G04490.1"; class_code "j"; tss_id "TSS17861";
Chr3	Cufflinks	exon	1208605	1209287	.	+	.	gene_id "XLOC_014276"; transcript_id "TCONS_00038358"; exon_number "26"; gene_name "AT3G04490"; oId "CUFF.8020.1"; nearest_ref "AT3G04490.1"; class_code "j"; tss_id "TSS17861";
Chr3	Cufflinks	exon	1209367	1209436	.	+	.	gene_id "XLOC_014276"; transcript_id "TCONS_00038358"; exon_number "27"; gene_name "AT3G04490"; oId "CUFF.8020.1"; nearest_ref "AT3G04490.1"; class_code "j"; tss_id "TSS17861";
Chr3	Cufflinks	exon	1209525	1210072	.	+	.	gene_id "XLOC_014276"; transcript_id "TCONS_00038358"; exon_number "28"; gene_name "AT3G04490"; oId "CUFF.8020.1"; nearest_ref "AT3G04490.1"; class_code "j"; tss_id "TSS17861";
Chr3	Cufflinks	exon	1200642	1200923	.	+	.	gene_id "XLOC_014276"; transcript_id "TCONS_00030680"; exon_number "1"; gene_name "AT3G04490"; oId "AT3G04490.1"; nearest_ref "AT3G04490.1"; class_code "="; tss_id "TSS17861"; p_id "P13939";
Chr3	Cufflinks	exon	1201362	1201449	.	+	.	gene_id "XLOC_014276"; transcript_id "TCONS_00030680"; exon_number "2"; gene_name "AT3G04490"; oId "AT3G04490.1"; nearest_ref "AT3G04490.1"; class_code "="; tss_id "TSS17861"; p_id "P13939";
Chr3	Cufflinks	exon	1201534	1201642	.	+	.	gene_id "XLOC_014276"; transcript_id "TCONS_00030680"; exon_number "3"; gene_name "AT3G04490"; oId "AT3G04490.1"; nearest_ref "AT3G04490.1"; class_code "="; tss_id "TSS17861"; p_id "P13939";
Chr3	Cufflinks	exon	1201948	1202046	.	+	.	gene_id "XLOC_014276"; transcript_id "TCONS_00030680"; exon_number "4"; gene_name "AT3G04490"; oId "AT3G04490.1"; nearest_ref "AT3G04490.1"; class_code "="; tss_id "TSS17861"; p_id "P13939";
Chr3	Cufflinks	exon	1202314	1202356	.	+	.	gene_id "XLOC_014276"; transcript_id "TCONS_00030680"; exon_number "5"; gene_name "AT3G04490"; oId "AT3G04490.1"; nearest_ref "AT3G04490.1"; class_code "="; tss_id "TSS17861"; p_id "P13939";
Chr3	Cufflinks	exon	1202810	1202881	.	+	.	gene_id "XLOC_014276"; transcript_id "TCONS_00030680"; exon_number "6"; gene_name "AT3G04490"; oId "AT3G04490.1"; nearest_ref "AT3G04490.1"; class_code "="; tss_id "TSS17861"; p_id "P13939";
Chr3	Cufflinks	exon	1202960	1203055	.	+	.	gene_id "XLOC_014276"; transcript_id "TCONS_00030680"; exon_number "7"; gene_name "AT3G04490"; oId "AT3G04490.1"; nearest_ref "AT3G04490.1"; class_code "="; tss_id "TSS17861"; p_id "P13939";
Chr3	Cufflinks	exon	1203189	1203425	.	+	.	gene_id "XLOC_014276"; transcript_id "TCONS_00030680"; exon_number "8"; gene_name "AT3G04490"; oId "AT3G04490.1"; nearest_ref "AT3G04490.1"; class_code "="; tss_id "TSS17861"; p_id "P13939";
Chr3	Cufflinks	exon	1203584	1203767	.	+	.	gene_id "XLOC_014276"; transcript_id "TCONS_00030680"; exon_number "9"; gene_name "AT3G04490"; oId "AT3G04490.1"; nearest_ref "AT3G04490.1"; class_code "="; tss_id "TSS17861"; p_id "P13939";
Chr3	Cufflinks	exon	1203945	1204056	.	+	.	gene_id "XLOC_014276"; transcript_id "TCONS_00030680"; exon_number "10"; gene_name "AT3G04490"; oId "AT3G04490.1"; nearest_ref "AT3G04490.1"; class_code "="; tss_id "TSS17861"; p_id "P13939";
Chr3	Cufflinks	exon	1204143	1204229	.	+	.	gene_id "XLOC_014276"; transcript_id "TCONS_00030680"; exon_number "11"; gene_name "AT3G04490"; oId "AT3G04490.1"; nearest_ref "AT3G04490.1"; class_code "="; tss_id "TSS17861"; p_id "P13939";
Chr3	Cufflinks	exon	1204315	1204453	.	+	.	gene_id "XLOC_014276"; transcript_id "TCONS_00030680"; exon_number "12"; gene_name "AT3G04490"; oId "AT3G04490.1"; nearest_ref "AT3G04490.1"; class_code "="; tss_id "TSS17861"; p_id "P13939";
Chr3	Cufflinks	exon	1204720	1204816	.	+	.	gene_id "XLOC_014276"; transcript_id "TCONS_00030680"; exon_number "13"; gene_name "AT3G04490"; oId "AT3G04490.1"; nearest_ref "AT3G04490.1"; class_code "="; tss_id "TSS17861"; p_id "P13939";
Chr3	Cufflinks	exon	1204919	1204975	.	+	.	gene_id "XLOC_014276"; transcript_id "TCONS_00030680"; exon_number "14"; gene_name "AT3G04490"; oId "AT3G04490.1"; nearest_ref "AT3G04490.1"; class_code "="; tss_id "TSS17861"; p_id "P13939";
Chr3	Cufflinks	exon	1205091	1205200	.	+	.	gene_id "XLOC_014276"; transcript_id "TCONS_00030680"; exon_number "15"; gene_name "AT3G04490"; oId "AT3G04490.1"; nearest_ref "AT3G04490.1"; class_code "="; tss_id "TSS17861"; p_id "P13939";
Chr3	Cufflinks	exon	1205459	1205563	.	+	.	gene_id "XLOC_014276"; transcript_id "TCONS_00030680"; exon_number "16"; gene_name "AT3G04490"; oId "AT3G04490.1"; nearest_ref "AT3G04490.1"; class_code "="; tss_id "TSS17861"; p_id "P13939";
Chr3	Cufflinks	exon	1205850	1205923	.	+	.	gene_id "XLOC_014276"; transcript_id "TCONS_00030680"; exon_number "17"; gene_name "AT3G04490"; oId "AT3G04490.1"; nearest_ref "AT3G04490.1"; class_code "="; tss_id "TSS17861"; p_id "P13939";
Chr3	Cufflinks	exon	1206220	1206295	.	+	.	gene_id "XLOC_014276"; transcript_id "TCONS_00030680"; exon_number "18"; gene_name "AT3G04490"; oId "AT3G04490.1"; nearest_ref "AT3G04490.1"; class_code "="; tss_id "TSS17861"; p_id "P13939";
Chr3	Cufflinks	exon	1206450	1206662	.	+	.	gene_id "XLOC_014276"; transcript_id "TCONS_00030680"; exon_number "19"; gene_name "AT3G04490"; oId "AT3G04490.1"; nearest_ref "AT3G04490.1"; class_code "="; tss_id "TSS17861"; p_id "P13939";
Chr3	Cufflinks	exon	1206964	1207035	.	+	.	gene_id "XLOC_014276"; transcript_id "TCONS_00030680"; exon_number "20"; gene_name "AT3G04490"; oId "AT3G04490.1"; nearest_ref "AT3G04490.1"; class_code "="; tss_id "TSS17861"; p_id "P13939";
Chr3	Cufflinks	exon	1207349	1207420	.	+	.	gene_id "XLOC_014276"; transcript_id "TCONS_00030680"; exon_number "21"; gene_name "AT3G04490"; oId "AT3G04490.1"; nearest_ref "AT3G04490.1"; class_code "="; tss_id "TSS17861"; p_id "P13939";
Chr3	Cufflinks	exon	1207501	1207565	.	+	.	gene_id "XLOC_014276"; transcript_id "TCONS_00030680"; exon_number "22"; gene_name "AT3G04490"; oId "AT3G04490.1"; nearest_ref "AT3G04490.1"; class_code "="; tss_id "TSS17861"; p_id "P13939";
Chr3	Cufflinks	exon	1207651	1207753	.	+	.	gene_id "XLOC_014276"; transcript_id "TCONS_00030680"; exon_number "23"; gene_name "AT3G04490"; oId "AT3G04490.1"; nearest_ref "AT3G04490.1"; class_code "="; tss_id "TSS17861"; p_id "P13939";
Chr3	Cufflinks	exon	1207837	1207968	.	+	.	gene_id "XLOC_014276"; transcript_id "TCONS_00030680"; exon_number "24"; gene_name "AT3G04490"; oId "AT3G04490.1"; nearest_ref "AT3G04490.1"; class_code "="; tss_id "TSS17861"; p_id "P13939";
Chr3	Cufflinks	exon	1208405	1208512	.	+	.	gene_id "XLOC_014276"; transcript_id "TCONS_00030680"; exon_number "25"; gene_name "AT3G04490"; oId "AT3G04490.1"; nearest_ref "AT3G04490.1"; class_code "="; tss_id "TSS17861"; p_id "P13939";
Chr3	Cufflinks	exon	1208605	1208655	.	+	.	gene_id "XLOC_014276"; transcript_id "TCONS_00030680"; exon_number "26"; gene_name "AT3G04490"; oId "AT3G04490.1"; nearest_ref "AT3G04490.1"; class_code "="; tss_id "TSS17861"; p_id "P13939";
Chr3	Cufflinks	exon	1208719	1208796	.	+	.	gene_id "XLOC_014276"; transcript_id "TCONS_00030680"; exon_number "27"; gene_name "AT3G04490"; oId "AT3G04490.1"; nearest_ref "AT3G04490.1"; class_code "="; tss_id "TSS17861"; p_id "P13939";
Chr3	Cufflinks	exon	1208879	1208992	.	+	.	gene_id "XLOC_014276"; transcript_id "TCONS_00030680"; exon_number "28"; gene_name "AT3G04490"; oId "AT3G04490.1"; nearest_ref "AT3G04490.1"; class_code "="; tss_id "TSS17861"; p_id "P13939";
Chr3	Cufflinks	exon	1209091	1209287	.	+	.	gene_id "XLOC_014276"; transcript_id "TCONS_00030680"; exon_number "29"; gene_name "AT3G04490"; oId "AT3G04490.1"; nearest_ref "AT3G04490.1"; class_code "="; tss_id "TSS17861"; p_id "P13939";
Chr3	Cufflinks	exon	1209367	1209436	.	+	.	gene_id "XLOC_014276"; transcript_id "TCONS_00030680"; exon_number "30"; gene_name "AT3G04490"; oId "AT3G04490.1"; nearest_ref "AT3G04490.1"; class_code "="; tss_id "TSS17861"; p_id "P13939";
Chr3	Cufflinks	exon	1209525	1209869	.	+	.	gene_id "XLOC_014276"; transcript_id "TCONS_00030680"; exon_number "31"; gene_name "AT3G04490"; oId "AT3G04490.1"; nearest_ref "AT3G04490.1"; class_code "="; tss_id "TSS17861"; p_id "P13939";
Chr3	Cufflinks	exon	1220229	1220301	.	+	.	gene_id "XLOC_014277"; transcript_id "TCONS_00030681"; exon_number "1"; gene_name "AT3G04525"; oId "AT3G04525.1"; nearest_ref "AT3G04525.1"; class_code "="; tss_id "TSS17862";
Chr3	Cufflinks	exon	1221519	1222655	.	+	.	gene_id "XLOC_014278"; transcript_id "TCONS_00043035"; exon_number "1"; gene_name "PPCK2"; oId "CUFF.6978.1"; nearest_ref "AT3G04530.1"; class_code "e"; tss_id "TSS17863";
Chr3	Cufflinks	exon	1221546	1222338	.	+	.	gene_id "XLOC_014278"; transcript_id "TCONS_00030682"; exon_number "1"; gene_name "PPCK2"; oId "AT3G04530.1"; nearest_ref "AT3G04530.1"; class_code "="; tss_id "TSS17863"; p_id "P13940";
Chr3	Cufflinks	exon	1222413	1222655	.	+	.	gene_id "XLOC_014278"; transcript_id "TCONS_00030682"; exon_number "2"; gene_name "PPCK2"; oId "AT3G04530.1"; nearest_ref "AT3G04530.1"; class_code "="; tss_id "TSS17863"; p_id "P13940";
Chr3	Cufflinks	exon	1223251	1223389	.	+	.	gene_id "XLOC_014279"; transcript_id "TCONS_00030683"; exon_number "1"; gene_name "AT3G04540"; oId "AT3G04540.1"; nearest_ref "AT3G04540.1"; class_code "="; tss_id "TSS17864"; p_id "P13941";
Chr3	Cufflinks	exon	1223557	1223714	.	+	.	gene_id "XLOC_014279"; transcript_id "TCONS_00030683"; exon_number "2"; gene_name "AT3G04540"; oId "AT3G04540.1"; nearest_ref "AT3G04540.1"; class_code "="; tss_id "TSS17864"; p_id "P13941";
Chr3	Cufflinks	exon	1224966	1225050	.	+	.	gene_id "XLOC_014280"; transcript_id "TCONS_00030684"; exon_number "1"; gene_name "AT3G04545"; oId "AT3G04545.1"; nearest_ref "AT3G04545.1"; class_code "="; tss_id "TSS17865"; p_id "P13942";
Chr3	Cufflinks	exon	1225165	1225325	.	+	.	gene_id "XLOC_014280"; transcript_id "TCONS_00030684"; exon_number "2"; gene_name "AT3G04545"; oId "AT3G04545.1"; nearest_ref "AT3G04545.1"; class_code "="; tss_id "TSS17865"; p_id "P13942";
Chr3	Cufflinks	exon	1225922	1227436	.	+	.	gene_id "XLOC_014281"; transcript_id "TCONS_00030685"; exon_number "1"; gene_name "AT3G04550"; oId "AT3G04550.1"; nearest_ref "AT3G04550.1"; class_code "="; tss_id "TSS17866"; p_id "P13943";
Chr3	Cufflinks	exon	1230986	1231111	.	+	.	gene_id "XLOC_014282"; transcript_id "TCONS_00030686"; exon_number "1"; gene_name "AHL19"; oId "CUFF.11646.2"; nearest_ref "AT3G04570.1"; class_code "o"; tss_id "TSS17867";
Chr3	Cufflinks	exon	1231214	1232283	.	+	.	gene_id "XLOC_014282"; transcript_id "TCONS_00030686"; exon_number "2"; gene_name "AHL19"; oId "CUFF.11646.2"; nearest_ref "AT3G04570.1"; class_code "o"; tss_id "TSS17867";
Chr3	Cufflinks	exon	1230986	1232328	.	+	.	gene_id "XLOC_014282"; transcript_id "TCONS_00030687"; exon_number "1"; gene_name "AHL19"; oId "AT3G04570.1"; nearest_ref "AT3G04570.1"; class_code "="; tss_id "TSS17867"; p_id "P13944";
Chr3	Cufflinks	exon	1230986	1231115	.	+	.	gene_id "XLOC_014282"; transcript_id "TCONS_00038361"; exon_number "1"; gene_name "AHL19"; oId "CUFF.8027.1"; nearest_ref "AT3G04570.1"; class_code "o"; tss_id "TSS17867";
Chr3	Cufflinks	exon	1231218	1232425	.	+	.	gene_id "XLOC_014282"; transcript_id "TCONS_00038361"; exon_number "2"; gene_name "AHL19"; oId "CUFF.8027.1"; nearest_ref "AT3G04570.1"; class_code "o"; tss_id "TSS17867";
Chr3	Cufflinks	exon	1242973	1243049	.	+	.	gene_id "XLOC_014283"; transcript_id "TCONS_00030689"; exon_number "1"; gene_name "AT3G04600"; oId "AT3G04600.2"; nearest_ref "AT3G04600.2"; class_code "="; tss_id "TSS17868"; p_id "P13945";
Chr3	Cufflinks	exon	1243133	1243372	.	+	.	gene_id "XLOC_014283"; transcript_id "TCONS_00030689"; exon_number "2"; gene_name "AT3G04600"; oId "AT3G04600.2"; nearest_ref "AT3G04600.2"; class_code "="; tss_id "TSS17868"; p_id "P13945";
Chr3	Cufflinks	exon	1243448	1243567	.	+	.	gene_id "XLOC_014283"; transcript_id "TCONS_00030689"; exon_number "3"; gene_name "AT3G04600"; oId "AT3G04600.2"; nearest_ref "AT3G04600.2"; class_code "="; tss_id "TSS17868"; p_id "P13945";
Chr3	Cufflinks	exon	1243657	1243842	.	+	.	gene_id "XLOC_014283"; transcript_id "TCONS_00030689"; exon_number "4"; gene_name "AT3G04600"; oId "AT3G04600.2"; nearest_ref "AT3G04600.2"; class_code "="; tss_id "TSS17868"; p_id "P13945";
Chr3	Cufflinks	exon	1244077	1244128	.	+	.	gene_id "XLOC_014283"; transcript_id "TCONS_00030689"; exon_number "5"; gene_name "AT3G04600"; oId "AT3G04600.2"; nearest_ref "AT3G04600.2"; class_code "="; tss_id "TSS17868"; p_id "P13945";
Chr3	Cufflinks	exon	1244231	1244296	.	+	.	gene_id "XLOC_014283"; transcript_id "TCONS_00030689"; exon_number "6"; gene_name "AT3G04600"; oId "AT3G04600.2"; nearest_ref "AT3G04600.2"; class_code "="; tss_id "TSS17868"; p_id "P13945";
Chr3	Cufflinks	exon	1244378	1244464	.	+	.	gene_id "XLOC_014283"; transcript_id "TCONS_00030689"; exon_number "7"; gene_name "AT3G04600"; oId "AT3G04600.2"; nearest_ref "AT3G04600.2"; class_code "="; tss_id "TSS17868"; p_id "P13945";
Chr3	Cufflinks	exon	1244654	1244750	.	+	.	gene_id "XLOC_014283"; transcript_id "TCONS_00030689"; exon_number "8"; gene_name "AT3G04600"; oId "AT3G04600.2"; nearest_ref "AT3G04600.2"; class_code "="; tss_id "TSS17868"; p_id "P13945";
Chr3	Cufflinks	exon	1244821	1244897	.	+	.	gene_id "XLOC_014283"; transcript_id "TCONS_00030689"; exon_number "9"; gene_name "AT3G04600"; oId "AT3G04600.2"; nearest_ref "AT3G04600.2"; class_code "="; tss_id "TSS17868"; p_id "P13945";
Chr3	Cufflinks	exon	1245148	1245219	.	+	.	gene_id "XLOC_014283"; transcript_id "TCONS_00030689"; exon_number "10"; gene_name "AT3G04600"; oId "AT3G04600.2"; nearest_ref "AT3G04600.2"; class_code "="; tss_id "TSS17868"; p_id "P13945";
Chr3	Cufflinks	exon	1245534	1245602	.	+	.	gene_id "XLOC_014283"; transcript_id "TCONS_00030689"; exon_number "11"; gene_name "AT3G04600"; oId "AT3G04600.2"; nearest_ref "AT3G04600.2"; class_code "="; tss_id "TSS17868"; p_id "P13945";
Chr3	Cufflinks	exon	1245709	1245819	.	+	.	gene_id "XLOC_014283"; transcript_id "TCONS_00030689"; exon_number "12"; gene_name "AT3G04600"; oId "AT3G04600.2"; nearest_ref "AT3G04600.2"; class_code "="; tss_id "TSS17868"; p_id "P13945";
Chr3	Cufflinks	exon	1245908	1246211	.	+	.	gene_id "XLOC_014283"; transcript_id "TCONS_00030689"; exon_number "13"; gene_name "AT3G04600"; oId "AT3G04600.2"; nearest_ref "AT3G04600.2"; class_code "="; tss_id "TSS17868"; p_id "P13945";
Chr3	Cufflinks	exon	1242973	1243049	.	+	.	gene_id "XLOC_014283"; transcript_id "TCONS_00030688"; exon_number "1"; gene_name "AT3G04600"; oId "AT3G04600.1"; nearest_ref "AT3G04600.1"; class_code "="; tss_id "TSS17868"; p_id "P13946";
Chr3	Cufflinks	exon	1243133	1243372	.	+	.	gene_id "XLOC_014283"; transcript_id "TCONS_00030688"; exon_number "2"; gene_name "AT3G04600"; oId "AT3G04600.1"; nearest_ref "AT3G04600.1"; class_code "="; tss_id "TSS17868"; p_id "P13946";
Chr3	Cufflinks	exon	1243448	1243567	.	+	.	gene_id "XLOC_014283"; transcript_id "TCONS_00030688"; exon_number "3"; gene_name "AT3G04600"; oId "AT3G04600.1"; nearest_ref "AT3G04600.1"; class_code "="; tss_id "TSS17868"; p_id "P13946";
Chr3	Cufflinks	exon	1243657	1243842	.	+	.	gene_id "XLOC_014283"; transcript_id "TCONS_00030688"; exon_number "4"; gene_name "AT3G04600"; oId "AT3G04600.1"; nearest_ref "AT3G04600.1"; class_code "="; tss_id "TSS17868"; p_id "P13946";
Chr3	Cufflinks	exon	1244077	1244128	.	+	.	gene_id "XLOC_014283"; transcript_id "TCONS_00030688"; exon_number "5"; gene_name "AT3G04600"; oId "AT3G04600.1"; nearest_ref "AT3G04600.1"; class_code "="; tss_id "TSS17868"; p_id "P13946";
Chr3	Cufflinks	exon	1244231	1244296	.	+	.	gene_id "XLOC_014283"; transcript_id "TCONS_00030688"; exon_number "6"; gene_name "AT3G04600"; oId "AT3G04600.1"; nearest_ref "AT3G04600.1"; class_code "="; tss_id "TSS17868"; p_id "P13946";
Chr3	Cufflinks	exon	1244378	1244464	.	+	.	gene_id "XLOC_014283"; transcript_id "TCONS_00030688"; exon_number "7"; gene_name "AT3G04600"; oId "AT3G04600.1"; nearest_ref "AT3G04600.1"; class_code "="; tss_id "TSS17868"; p_id "P13946";
Chr3	Cufflinks	exon	1244654	1244746	.	+	.	gene_id "XLOC_014283"; transcript_id "TCONS_00030688"; exon_number "8"; gene_name "AT3G04600"; oId "AT3G04600.1"; nearest_ref "AT3G04600.1"; class_code "="; tss_id "TSS17868"; p_id "P13946";
Chr3	Cufflinks	exon	1244817	1244897	.	+	.	gene_id "XLOC_014283"; transcript_id "TCONS_00030688"; exon_number "9"; gene_name "AT3G04600"; oId "AT3G04600.1"; nearest_ref "AT3G04600.1"; class_code "="; tss_id "TSS17868"; p_id "P13946";
Chr3	Cufflinks	exon	1245148	1245219	.	+	.	gene_id "XLOC_014283"; transcript_id "TCONS_00030688"; exon_number "10"; gene_name "AT3G04600"; oId "AT3G04600.1"; nearest_ref "AT3G04600.1"; class_code "="; tss_id "TSS17868"; p_id "P13946";
Chr3	Cufflinks	exon	1245534	1245602	.	+	.	gene_id "XLOC_014283"; transcript_id "TCONS_00030688"; exon_number "11"; gene_name "AT3G04600"; oId "AT3G04600.1"; nearest_ref "AT3G04600.1"; class_code "="; tss_id "TSS17868"; p_id "P13946";
Chr3	Cufflinks	exon	1245709	1245819	.	+	.	gene_id "XLOC_014283"; transcript_id "TCONS_00030688"; exon_number "12"; gene_name "AT3G04600"; oId "AT3G04600.1"; nearest_ref "AT3G04600.1"; class_code "="; tss_id "TSS17868"; p_id "P13946";
Chr3	Cufflinks	exon	1245908	1246211	.	+	.	gene_id "XLOC_014283"; transcript_id "TCONS_00030688"; exon_number "13"; gene_name "AT3G04600"; oId "AT3G04600.1"; nearest_ref "AT3G04600.1"; class_code "="; tss_id "TSS17868"; p_id "P13946";
Chr3	Cufflinks	exon	1242978	1243045	.	+	.	gene_id "XLOC_014283"; transcript_id "TCONS_00030690"; exon_number "1"; gene_name "AT3G04600"; oId "AT3G04600.3"; nearest_ref "AT3G04600.3"; class_code "="; tss_id "TSS17868"; p_id "P13946";
Chr3	Cufflinks	exon	1243133	1243372	.	+	.	gene_id "XLOC_014283"; transcript_id "TCONS_00030690"; exon_number "2"; gene_name "AT3G04600"; oId "AT3G04600.3"; nearest_ref "AT3G04600.3"; class_code "="; tss_id "TSS17868"; p_id "P13946";
Chr3	Cufflinks	exon	1243448	1243567	.	+	.	gene_id "XLOC_014283"; transcript_id "TCONS_00030690"; exon_number "3"; gene_name "AT3G04600"; oId "AT3G04600.3"; nearest_ref "AT3G04600.3"; class_code "="; tss_id "TSS17868"; p_id "P13946";
Chr3	Cufflinks	exon	1243657	1243842	.	+	.	gene_id "XLOC_014283"; transcript_id "TCONS_00030690"; exon_number "4"; gene_name "AT3G04600"; oId "AT3G04600.3"; nearest_ref "AT3G04600.3"; class_code "="; tss_id "TSS17868"; p_id "P13946";
Chr3	Cufflinks	exon	1244077	1244128	.	+	.	gene_id "XLOC_014283"; transcript_id "TCONS_00030690"; exon_number "5"; gene_name "AT3G04600"; oId "AT3G04600.3"; nearest_ref "AT3G04600.3"; class_code "="; tss_id "TSS17868"; p_id "P13946";
Chr3	Cufflinks	exon	1244231	1244296	.	+	.	gene_id "XLOC_014283"; transcript_id "TCONS_00030690"; exon_number "6"; gene_name "AT3G04600"; oId "AT3G04600.3"; nearest_ref "AT3G04600.3"; class_code "="; tss_id "TSS17868"; p_id "P13946";
Chr3	Cufflinks	exon	1244378	1244464	.	+	.	gene_id "XLOC_014283"; transcript_id "TCONS_00030690"; exon_number "7"; gene_name "AT3G04600"; oId "AT3G04600.3"; nearest_ref "AT3G04600.3"; class_code "="; tss_id "TSS17868"; p_id "P13946";
Chr3	Cufflinks	exon	1244654	1244746	.	+	.	gene_id "XLOC_014283"; transcript_id "TCONS_00030690"; exon_number "8"; gene_name "AT3G04600"; oId "AT3G04600.3"; nearest_ref "AT3G04600.3"; class_code "="; tss_id "TSS17868"; p_id "P13946";
Chr3	Cufflinks	exon	1244817	1244897	.	+	.	gene_id "XLOC_014283"; transcript_id "TCONS_00030690"; exon_number "9"; gene_name "AT3G04600"; oId "AT3G04600.3"; nearest_ref "AT3G04600.3"; class_code "="; tss_id "TSS17868"; p_id "P13946";
Chr3	Cufflinks	exon	1245148	1245219	.	+	.	gene_id "XLOC_014283"; transcript_id "TCONS_00030690"; exon_number "10"; gene_name "AT3G04600"; oId "AT3G04600.3"; nearest_ref "AT3G04600.3"; class_code "="; tss_id "TSS17868"; p_id "P13946";
Chr3	Cufflinks	exon	1245534	1245602	.	+	.	gene_id "XLOC_014283"; transcript_id "TCONS_00030690"; exon_number "11"; gene_name "AT3G04600"; oId "AT3G04600.3"; nearest_ref "AT3G04600.3"; class_code "="; tss_id "TSS17868"; p_id "P13946";
Chr3	Cufflinks	exon	1245709	1245819	.	+	.	gene_id "XLOC_014283"; transcript_id "TCONS_00030690"; exon_number "12"; gene_name "AT3G04600"; oId "AT3G04600.3"; nearest_ref "AT3G04600.3"; class_code "="; tss_id "TSS17868"; p_id "P13946";
Chr3	Cufflinks	exon	1245908	1246211	.	+	.	gene_id "XLOC_014283"; transcript_id "TCONS_00030690"; exon_number "13"; gene_name "AT3G04600"; oId "AT3G04600.3"; nearest_ref "AT3G04600.3"; class_code "="; tss_id "TSS17868"; p_id "P13946";
Chr3	Cufflinks	exon	1246498	1246946	.	+	.	gene_id "XLOC_014284"; transcript_id "TCONS_00030691"; exon_number "1"; gene_name "AT3G04605"; oId "CUFF.11649.1"; nearest_ref "AT3G04605.1"; class_code "o"; tss_id "TSS17869";
Chr3	Cufflinks	exon	1247260	1247361	.	+	.	gene_id "XLOC_014284"; transcript_id "TCONS_00030691"; exon_number "2"; gene_name "AT3G04605"; oId "CUFF.11649.1"; nearest_ref "AT3G04605.1"; class_code "o"; tss_id "TSS17869";
Chr3	Cufflinks	exon	1247608	1250395	.	+	.	gene_id "XLOC_014284"; transcript_id "TCONS_00030691"; exon_number "3"; gene_name "AT3G04605"; oId "CUFF.11649.1"; nearest_ref "AT3G04605.1"; class_code "o"; tss_id "TSS17869";
Chr3	Cufflinks	exon	1246647	1246946	.	+	.	gene_id "XLOC_014284"; transcript_id "TCONS_00041579"; exon_number "1"; gene_name "AT3G04605"; oId "CUFF.12167.2"; nearest_ref "AT3G04605.1"; class_code "o"; tss_id "TSS17870";
Chr3	Cufflinks	exon	1247608	1250005	.	+	.	gene_id "XLOC_014284"; transcript_id "TCONS_00041579"; exon_number "2"; gene_name "AT3G04605"; oId "CUFF.12167.2"; nearest_ref "AT3G04605.1"; class_code "o"; tss_id "TSS17870";
Chr3	Cufflinks	exon	1250089	1250315	.	+	.	gene_id "XLOC_014284"; transcript_id "TCONS_00041579"; exon_number "3"; gene_name "AT3G04605"; oId "CUFF.12167.2"; nearest_ref "AT3G04605.1"; class_code "o"; tss_id "TSS17870";
Chr3	Cufflinks	exon	1246647	1246946	.	+	.	gene_id "XLOC_014284"; transcript_id "TCONS_00041578"; exon_number "1"; gene_name "AT3G04605"; oId "CUFF.6982.1"; nearest_ref "AT3G04605.1"; class_code "o"; tss_id "TSS17870";
Chr3	Cufflinks	exon	1247260	1247361	.	+	.	gene_id "XLOC_014284"; transcript_id "TCONS_00041578"; exon_number "2"; gene_name "AT3G04605"; oId "CUFF.6982.1"; nearest_ref "AT3G04605.1"; class_code "o"; tss_id "TSS17870";
Chr3	Cufflinks	exon	1247608	1250005	.	+	.	gene_id "XLOC_014284"; transcript_id "TCONS_00041578"; exon_number "3"; gene_name "AT3G04605"; oId "CUFF.6982.1"; nearest_ref "AT3G04605.1"; class_code "o"; tss_id "TSS17870";
Chr3	Cufflinks	exon	1250089	1250428	.	+	.	gene_id "XLOC_014284"; transcript_id "TCONS_00041578"; exon_number "4"; gene_name "AT3G04605"; oId "CUFF.6982.1"; nearest_ref "AT3G04605.1"; class_code "o"; tss_id "TSS17870";
Chr3	Cufflinks	exon	1246664	1246946	.	+	.	gene_id "XLOC_014284"; transcript_id "TCONS_00038363"; exon_number "1"; gene_name "AT3G04605"; oId "CUFF.8030.2"; nearest_ref "AT3G04605.1"; class_code "o"; tss_id "TSS17870";
Chr3	Cufflinks	exon	1247260	1250428	.	+	.	gene_id "XLOC_014284"; transcript_id "TCONS_00038363"; exon_number "2"; gene_name "AT3G04605"; oId "CUFF.8030.2"; nearest_ref "AT3G04605.1"; class_code "o"; tss_id "TSS17870";
Chr3	Cufflinks	exon	1246664	1246952	.	+	.	gene_id "XLOC_014284"; transcript_id "TCONS_00038362"; exon_number "1"; gene_name "AT3G04605"; oId "CUFF.8030.1"; nearest_ref "AT3G04605.1"; class_code "o"; tss_id "TSS17870";
Chr3	Cufflinks	exon	1247614	1250428	.	+	.	gene_id "XLOC_014284"; transcript_id "TCONS_00038362"; exon_number "2"; gene_name "AT3G04605"; oId "CUFF.8030.1"; nearest_ref "AT3G04605.1"; class_code "o"; tss_id "TSS17870";
Chr3	Cufflinks	exon	1246669	1250395	.	+	.	gene_id "XLOC_014284"; transcript_id "TCONS_00030692"; exon_number "1"; gene_name "AT3G04605"; oId "AT3G04605.1"; nearest_ref "AT3G04605.1"; class_code "="; tss_id "TSS17870";
Chr3	Cufflinks	exon	1261984	1262385	.	+	.	gene_id "XLOC_014285"; transcript_id "TCONS_00030697"; exon_number "1"; gene_name "AT3G04650"; oId "AT3G04650.1"; nearest_ref "AT3G04650.1"; class_code "="; tss_id "TSS17872"; p_id "P13947";
Chr3	Cufflinks	exon	1262749	1263021	.	+	.	gene_id "XLOC_014285"; transcript_id "TCONS_00030697"; exon_number "2"; gene_name "AT3G04650"; oId "AT3G04650.1"; nearest_ref "AT3G04650.1"; class_code "="; tss_id "TSS17872"; p_id "P13947";
Chr3	Cufflinks	exon	1263112	1263238	.	+	.	gene_id "XLOC_014285"; transcript_id "TCONS_00030697"; exon_number "3"; gene_name "AT3G04650"; oId "AT3G04650.1"; nearest_ref "AT3G04650.1"; class_code "="; tss_id "TSS17872"; p_id "P13947";
Chr3	Cufflinks	exon	1263328	1263389	.	+	.	gene_id "XLOC_014285"; transcript_id "TCONS_00030697"; exon_number "4"; gene_name "AT3G04650"; oId "AT3G04650.1"; nearest_ref "AT3G04650.1"; class_code "="; tss_id "TSS17872"; p_id "P13947";
Chr3	Cufflinks	exon	1263468	1263677	.	+	.	gene_id "XLOC_014285"; transcript_id "TCONS_00030697"; exon_number "5"; gene_name "AT3G04650"; oId "AT3G04650.1"; nearest_ref "AT3G04650.1"; class_code "="; tss_id "TSS17872"; p_id "P13947";
Chr3	Cufflinks	exon	1263751	1263872	.	+	.	gene_id "XLOC_014285"; transcript_id "TCONS_00030697"; exon_number "6"; gene_name "AT3G04650"; oId "AT3G04650.1"; nearest_ref "AT3G04650.1"; class_code "="; tss_id "TSS17872"; p_id "P13947";
Chr3	Cufflinks	exon	1263945	1264083	.	+	.	gene_id "XLOC_014285"; transcript_id "TCONS_00030697"; exon_number "7"; gene_name "AT3G04650"; oId "AT3G04650.1"; nearest_ref "AT3G04650.1"; class_code "="; tss_id "TSS17872"; p_id "P13947";
Chr3	Cufflinks	exon	1264185	1264622	.	+	.	gene_id "XLOC_014285"; transcript_id "TCONS_00030697"; exon_number "8"; gene_name "AT3G04650"; oId "AT3G04650.1"; nearest_ref "AT3G04650.1"; class_code "="; tss_id "TSS17872"; p_id "P13947";
Chr3	Cufflinks	exon	1264726	1265966	.	+	.	gene_id "XLOC_014286"; transcript_id "TCONS_00030698"; exon_number "1"; gene_name "AT3G04660"; oId "AT3G04660.1"; nearest_ref "AT3G04660.1"; class_code "="; tss_id "TSS17873"; p_id "P13948";
Chr3	Cufflinks	exon	1273457	1274054	.	+	.	gene_id "XLOC_014287"; transcript_id "TCONS_00030699"; exon_number "1"; gene_name "TPR10"; oId "CUFF.11654.1"; nearest_ref "AT3G04710.3"; class_code "j"; tss_id "TSS17874";
Chr3	Cufflinks	exon	1274136	1277443	.	+	.	gene_id "XLOC_014287"; transcript_id "TCONS_00030699"; exon_number "2"; gene_name "TPR10"; oId "CUFF.11654.1"; nearest_ref "AT3G04710.3"; class_code "j"; tss_id "TSS17874";
Chr3	Cufflinks	exon	1277528	1277824	.	+	.	gene_id "XLOC_014287"; transcript_id "TCONS_00030699"; exon_number "3"; gene_name "TPR10"; oId "CUFF.11654.1"; nearest_ref "AT3G04710.3"; class_code "j"; tss_id "TSS17874";
Chr3	Cufflinks	exon	1276668	1277443	.	+	.	gene_id "XLOC_014287"; transcript_id "TCONS_00030700"; exon_number "1"; gene_name "TPR10"; oId "AT3G04710.3"; nearest_ref "AT3G04710.3"; class_code "="; tss_id "TSS17875"; p_id "P13949";
Chr3	Cufflinks	exon	1277528	1277589	.	+	.	gene_id "XLOC_014287"; transcript_id "TCONS_00030700"; exon_number "2"; gene_name "TPR10"; oId "AT3G04710.3"; nearest_ref "AT3G04710.3"; class_code "="; tss_id "TSS17875"; p_id "P13949";
Chr3	Cufflinks	exon	1278115	1278259	.	+	.	gene_id "XLOC_014287"; transcript_id "TCONS_00030700"; exon_number "3"; gene_name "TPR10"; oId "AT3G04710.3"; nearest_ref "AT3G04710.3"; class_code "="; tss_id "TSS17875"; p_id "P13949";
Chr3	Cufflinks	exon	1278606	1278668	.	+	.	gene_id "XLOC_014287"; transcript_id "TCONS_00030700"; exon_number "4"; gene_name "TPR10"; oId "AT3G04710.3"; nearest_ref "AT3G04710.3"; class_code "="; tss_id "TSS17875"; p_id "P13949";
Chr3	Cufflinks	exon	1278753	1278923	.	+	.	gene_id "XLOC_014287"; transcript_id "TCONS_00030700"; exon_number "5"; gene_name "TPR10"; oId "AT3G04710.3"; nearest_ref "AT3G04710.3"; class_code "="; tss_id "TSS17875"; p_id "P13949";
Chr3	Cufflinks	exon	1279008	1279139	.	+	.	gene_id "XLOC_014287"; transcript_id "TCONS_00030700"; exon_number "6"; gene_name "TPR10"; oId "AT3G04710.3"; nearest_ref "AT3G04710.3"; class_code "="; tss_id "TSS17875"; p_id "P13949";
Chr3	Cufflinks	exon	1279236	1279375	.	+	.	gene_id "XLOC_014287"; transcript_id "TCONS_00030700"; exon_number "7"; gene_name "TPR10"; oId "AT3G04710.3"; nearest_ref "AT3G04710.3"; class_code "="; tss_id "TSS17875"; p_id "P13949";
Chr3	Cufflinks	exon	1279464	1279550	.	+	.	gene_id "XLOC_014287"; transcript_id "TCONS_00030700"; exon_number "8"; gene_name "TPR10"; oId "AT3G04710.3"; nearest_ref "AT3G04710.3"; class_code "="; tss_id "TSS17875"; p_id "P13949";
Chr3	Cufflinks	exon	1279649	1279774	.	+	.	gene_id "XLOC_014287"; transcript_id "TCONS_00030700"; exon_number "9"; gene_name "TPR10"; oId "AT3G04710.3"; nearest_ref "AT3G04710.3"; class_code "="; tss_id "TSS17875"; p_id "P13949";
Chr3	Cufflinks	exon	1279894	1280034	.	+	.	gene_id "XLOC_014287"; transcript_id "TCONS_00030700"; exon_number "10"; gene_name "TPR10"; oId "AT3G04710.3"; nearest_ref "AT3G04710.3"; class_code "="; tss_id "TSS17875"; p_id "P13949";
Chr3	Cufflinks	exon	1280113	1280178	.	+	.	gene_id "XLOC_014287"; transcript_id "TCONS_00030700"; exon_number "11"; gene_name "TPR10"; oId "AT3G04710.3"; nearest_ref "AT3G04710.3"; class_code "="; tss_id "TSS17875"; p_id "P13949";
Chr3	Cufflinks	exon	1280263	1280364	.	+	.	gene_id "XLOC_014287"; transcript_id "TCONS_00030700"; exon_number "12"; gene_name "TPR10"; oId "AT3G04710.3"; nearest_ref "AT3G04710.3"; class_code "="; tss_id "TSS17875"; p_id "P13949";
Chr3	Cufflinks	exon	1280451	1280621	.	+	.	gene_id "XLOC_014287"; transcript_id "TCONS_00030700"; exon_number "13"; gene_name "TPR10"; oId "AT3G04710.3"; nearest_ref "AT3G04710.3"; class_code "="; tss_id "TSS17875"; p_id "P13949";
Chr3	Cufflinks	exon	1280709	1280788	.	+	.	gene_id "XLOC_014287"; transcript_id "TCONS_00030700"; exon_number "14"; gene_name "TPR10"; oId "AT3G04710.3"; nearest_ref "AT3G04710.3"; class_code "="; tss_id "TSS17875"; p_id "P13949";
Chr3	Cufflinks	exon	1280882	1281118	.	+	.	gene_id "XLOC_014287"; transcript_id "TCONS_00030700"; exon_number "15"; gene_name "TPR10"; oId "AT3G04710.3"; nearest_ref "AT3G04710.3"; class_code "="; tss_id "TSS17875"; p_id "P13949";
Chr3	Cufflinks	exon	1278067	1278259	.	+	.	gene_id "XLOC_014287"; transcript_id "TCONS_00043036"; exon_number "1"; gene_name "TPR10"; oId "CUFF.6988.3"; nearest_ref "AT3G04710.3"; class_code "j"; tss_id "TSS17876";
Chr3	Cufflinks	exon	1278606	1278668	.	+	.	gene_id "XLOC_014287"; transcript_id "TCONS_00043036"; exon_number "2"; gene_name "TPR10"; oId "CUFF.6988.3"; nearest_ref "AT3G04710.3"; class_code "j"; tss_id "TSS17876";
Chr3	Cufflinks	exon	1278753	1278924	.	+	.	gene_id "XLOC_014287"; transcript_id "TCONS_00043036"; exon_number "3"; gene_name "TPR10"; oId "CUFF.6988.3"; nearest_ref "AT3G04710.3"; class_code "j"; tss_id "TSS17876";
Chr3	Cufflinks	exon	1279009	1279139	.	+	.	gene_id "XLOC_014287"; transcript_id "TCONS_00043036"; exon_number "4"; gene_name "TPR10"; oId "CUFF.6988.3"; nearest_ref "AT3G04710.3"; class_code "j"; tss_id "TSS17876";
Chr3	Cufflinks	exon	1279236	1279375	.	+	.	gene_id "XLOC_014287"; transcript_id "TCONS_00043036"; exon_number "5"; gene_name "TPR10"; oId "CUFF.6988.3"; nearest_ref "AT3G04710.3"; class_code "j"; tss_id "TSS17876";
Chr3	Cufflinks	exon	1279464	1279550	.	+	.	gene_id "XLOC_014287"; transcript_id "TCONS_00043036"; exon_number "6"; gene_name "TPR10"; oId "CUFF.6988.3"; nearest_ref "AT3G04710.3"; class_code "j"; tss_id "TSS17876";
Chr3	Cufflinks	exon	1279649	1279774	.	+	.	gene_id "XLOC_014287"; transcript_id "TCONS_00043036"; exon_number "7"; gene_name "TPR10"; oId "CUFF.6988.3"; nearest_ref "AT3G04710.3"; class_code "j"; tss_id "TSS17876";
Chr3	Cufflinks	exon	1279897	1280178	.	+	.	gene_id "XLOC_014287"; transcript_id "TCONS_00043036"; exon_number "8"; gene_name "TPR10"; oId "CUFF.6988.3"; nearest_ref "AT3G04710.3"; class_code "j"; tss_id "TSS17876";
Chr3	Cufflinks	exon	1280263	1280364	.	+	.	gene_id "XLOC_014287"; transcript_id "TCONS_00043036"; exon_number "9"; gene_name "TPR10"; oId "CUFF.6988.3"; nearest_ref "AT3G04710.3"; class_code "j"; tss_id "TSS17876";
Chr3	Cufflinks	exon	1280451	1280621	.	+	.	gene_id "XLOC_014287"; transcript_id "TCONS_00043036"; exon_number "10"; gene_name "TPR10"; oId "CUFF.6988.3"; nearest_ref "AT3G04710.3"; class_code "j"; tss_id "TSS17876";
Chr3	Cufflinks	exon	1280709	1280788	.	+	.	gene_id "XLOC_014287"; transcript_id "TCONS_00043036"; exon_number "11"; gene_name "TPR10"; oId "CUFF.6988.3"; nearest_ref "AT3G04710.3"; class_code "j"; tss_id "TSS17876";
Chr3	Cufflinks	exon	1280882	1281138	.	+	.	gene_id "XLOC_014287"; transcript_id "TCONS_00043036"; exon_number "12"; gene_name "TPR10"; oId "CUFF.6988.3"; nearest_ref "AT3G04710.3"; class_code "j"; tss_id "TSS17876";
Chr3	Cufflinks	exon	1278079	1278259	.	+	.	gene_id "XLOC_014287"; transcript_id "TCONS_00030701"; exon_number "1"; gene_name "TPR10"; oId "AT3G04710.1"; nearest_ref "AT3G04710.1"; class_code "="; tss_id "TSS17876"; p_id "P13951";
Chr3	Cufflinks	exon	1278606	1278668	.	+	.	gene_id "XLOC_014287"; transcript_id "TCONS_00030701"; exon_number "2"; gene_name "TPR10"; oId "AT3G04710.1"; nearest_ref "AT3G04710.1"; class_code "="; tss_id "TSS17876"; p_id "P13951";
Chr3	Cufflinks	exon	1278753	1278923	.	+	.	gene_id "XLOC_014287"; transcript_id "TCONS_00030701"; exon_number "3"; gene_name "TPR10"; oId "AT3G04710.1"; nearest_ref "AT3G04710.1"; class_code "="; tss_id "TSS17876"; p_id "P13951";
Chr3	Cufflinks	exon	1279008	1279139	.	+	.	gene_id "XLOC_014287"; transcript_id "TCONS_00030701"; exon_number "4"; gene_name "TPR10"; oId "AT3G04710.1"; nearest_ref "AT3G04710.1"; class_code "="; tss_id "TSS17876"; p_id "P13951";
Chr3	Cufflinks	exon	1279236	1279375	.	+	.	gene_id "XLOC_014287"; transcript_id "TCONS_00030701"; exon_number "5"; gene_name "TPR10"; oId "AT3G04710.1"; nearest_ref "AT3G04710.1"; class_code "="; tss_id "TSS17876"; p_id "P13951";
Chr3	Cufflinks	exon	1279464	1279550	.	+	.	gene_id "XLOC_014287"; transcript_id "TCONS_00030701"; exon_number "6"; gene_name "TPR10"; oId "AT3G04710.1"; nearest_ref "AT3G04710.1"; class_code "="; tss_id "TSS17876"; p_id "P13951";
Chr3	Cufflinks	exon	1279649	1279774	.	+	.	gene_id "XLOC_014287"; transcript_id "TCONS_00030701"; exon_number "7"; gene_name "TPR10"; oId "AT3G04710.1"; nearest_ref "AT3G04710.1"; class_code "="; tss_id "TSS17876"; p_id "P13951";
Chr3	Cufflinks	exon	1279894	1280034	.	+	.	gene_id "XLOC_014287"; transcript_id "TCONS_00030701"; exon_number "8"; gene_name "TPR10"; oId "AT3G04710.1"; nearest_ref "AT3G04710.1"; class_code "="; tss_id "TSS17876"; p_id "P13951";
Chr3	Cufflinks	exon	1280113	1280178	.	+	.	gene_id "XLOC_014287"; transcript_id "TCONS_00030701"; exon_number "9"; gene_name "TPR10"; oId "AT3G04710.1"; nearest_ref "AT3G04710.1"; class_code "="; tss_id "TSS17876"; p_id "P13951";
Chr3	Cufflinks	exon	1280263	1280364	.	+	.	gene_id "XLOC_014287"; transcript_id "TCONS_00030701"; exon_number "10"; gene_name "TPR10"; oId "AT3G04710.1"; nearest_ref "AT3G04710.1"; class_code "="; tss_id "TSS17876"; p_id "P13951";
Chr3	Cufflinks	exon	1280451	1280621	.	+	.	gene_id "XLOC_014287"; transcript_id "TCONS_00030701"; exon_number "11"; gene_name "TPR10"; oId "AT3G04710.1"; nearest_ref "AT3G04710.1"; class_code "="; tss_id "TSS17876"; p_id "P13951";
Chr3	Cufflinks	exon	1280709	1280788	.	+	.	gene_id "XLOC_014287"; transcript_id "TCONS_00030701"; exon_number "12"; gene_name "TPR10"; oId "AT3G04710.1"; nearest_ref "AT3G04710.1"; class_code "="; tss_id "TSS17876"; p_id "P13951";
Chr3	Cufflinks	exon	1280882	1281118	.	+	.	gene_id "XLOC_014287"; transcript_id "TCONS_00030701"; exon_number "13"; gene_name "TPR10"; oId "AT3G04710.1"; nearest_ref "AT3G04710.1"; class_code "="; tss_id "TSS17876"; p_id "P13951";
Chr3	Cufflinks	exon	1278084	1278259	.	+	.	gene_id "XLOC_014287"; transcript_id "TCONS_00030702"; exon_number "1"; gene_name "TPR10"; oId "AT3G04710.2"; nearest_ref "AT3G04710.2"; class_code "="; tss_id "TSS17876"; p_id "P13952";
Chr3	Cufflinks	exon	1278606	1278668	.	+	.	gene_id "XLOC_014287"; transcript_id "TCONS_00030702"; exon_number "2"; gene_name "TPR10"; oId "AT3G04710.2"; nearest_ref "AT3G04710.2"; class_code "="; tss_id "TSS17876"; p_id "P13952";
Chr3	Cufflinks	exon	1278753	1278923	.	+	.	gene_id "XLOC_014287"; transcript_id "TCONS_00030702"; exon_number "3"; gene_name "TPR10"; oId "AT3G04710.2"; nearest_ref "AT3G04710.2"; class_code "="; tss_id "TSS17876"; p_id "P13952";
Chr3	Cufflinks	exon	1279008	1279139	.	+	.	gene_id "XLOC_014287"; transcript_id "TCONS_00030702"; exon_number "4"; gene_name "TPR10"; oId "AT3G04710.2"; nearest_ref "AT3G04710.2"; class_code "="; tss_id "TSS17876"; p_id "P13952";
Chr3	Cufflinks	exon	1279236	1279375	.	+	.	gene_id "XLOC_014287"; transcript_id "TCONS_00030702"; exon_number "5"; gene_name "TPR10"; oId "AT3G04710.2"; nearest_ref "AT3G04710.2"; class_code "="; tss_id "TSS17876"; p_id "P13952";
Chr3	Cufflinks	exon	1279464	1279550	.	+	.	gene_id "XLOC_014287"; transcript_id "TCONS_00030702"; exon_number "6"; gene_name "TPR10"; oId "AT3G04710.2"; nearest_ref "AT3G04710.2"; class_code "="; tss_id "TSS17876"; p_id "P13952";
Chr3	Cufflinks	exon	1279649	1279774	.	+	.	gene_id "XLOC_014287"; transcript_id "TCONS_00030702"; exon_number "7"; gene_name "TPR10"; oId "AT3G04710.2"; nearest_ref "AT3G04710.2"; class_code "="; tss_id "TSS17876"; p_id "P13952";
Chr3	Cufflinks	exon	1279897	1280034	.	+	.	gene_id "XLOC_014287"; transcript_id "TCONS_00030702"; exon_number "8"; gene_name "TPR10"; oId "AT3G04710.2"; nearest_ref "AT3G04710.2"; class_code "="; tss_id "TSS17876"; p_id "P13952";
Chr3	Cufflinks	exon	1280113	1280178	.	+	.	gene_id "XLOC_014287"; transcript_id "TCONS_00030702"; exon_number "9"; gene_name "TPR10"; oId "AT3G04710.2"; nearest_ref "AT3G04710.2"; class_code "="; tss_id "TSS17876"; p_id "P13952";
Chr3	Cufflinks	exon	1280263	1280364	.	+	.	gene_id "XLOC_014287"; transcript_id "TCONS_00030702"; exon_number "10"; gene_name "TPR10"; oId "AT3G04710.2"; nearest_ref "AT3G04710.2"; class_code "="; tss_id "TSS17876"; p_id "P13952";
Chr3	Cufflinks	exon	1280451	1280621	.	+	.	gene_id "XLOC_014287"; transcript_id "TCONS_00030702"; exon_number "11"; gene_name "TPR10"; oId "AT3G04710.2"; nearest_ref "AT3G04710.2"; class_code "="; tss_id "TSS17876"; p_id "P13952";
Chr3	Cufflinks	exon	1280709	1280788	.	+	.	gene_id "XLOC_014287"; transcript_id "TCONS_00030702"; exon_number "12"; gene_name "TPR10"; oId "AT3G04710.2"; nearest_ref "AT3G04710.2"; class_code "="; tss_id "TSS17876"; p_id "P13952";
Chr3	Cufflinks	exon	1280882	1281118	.	+	.	gene_id "XLOC_014287"; transcript_id "TCONS_00030702"; exon_number "13"; gene_name "TPR10"; oId "AT3G04710.2"; nearest_ref "AT3G04710.2"; class_code "="; tss_id "TSS17876"; p_id "P13952";
Chr3	Cufflinks	exon	1291616	1291774	.	+	.	gene_id "XLOC_014288"; transcript_id "TCONS_00030703"; exon_number "1"; gene_name "AT3G04732"; oId "AT3G04732.1"; nearest_ref "AT3G04732.1"; class_code "="; tss_id "TSS17877"; p_id "P13953";
Chr3	Cufflinks	exon	1293807	1294246	.	+	.	gene_id "XLOC_014289"; transcript_id "TCONS_00030704"; exon_number "1"; gene_name "SWP"; oId "AT3G04740.1"; nearest_ref "AT3G04740.1"; class_code "="; tss_id "TSS17878"; p_id "P13954";
Chr3	Cufflinks	exon	1294804	1295829	.	+	.	gene_id "XLOC_014289"; transcript_id "TCONS_00030704"; exon_number "2"; gene_name "SWP"; oId "AT3G04740.1"; nearest_ref "AT3G04740.1"; class_code "="; tss_id "TSS17878"; p_id "P13954";
Chr3	Cufflinks	exon	1296245	1296342	.	+	.	gene_id "XLOC_014289"; transcript_id "TCONS_00030704"; exon_number "3"; gene_name "SWP"; oId "AT3G04740.1"; nearest_ref "AT3G04740.1"; class_code "="; tss_id "TSS17878"; p_id "P13954";
Chr3	Cufflinks	exon	1296419	1296593	.	+	.	gene_id "XLOC_014289"; transcript_id "TCONS_00030704"; exon_number "4"; gene_name "SWP"; oId "AT3G04740.1"; nearest_ref "AT3G04740.1"; class_code "="; tss_id "TSS17878"; p_id "P13954";
Chr3	Cufflinks	exon	1296672	1297428	.	+	.	gene_id "XLOC_014289"; transcript_id "TCONS_00030704"; exon_number "5"; gene_name "SWP"; oId "AT3G04740.1"; nearest_ref "AT3G04740.1"; class_code "="; tss_id "TSS17878"; p_id "P13954";
Chr3	Cufflinks	exon	1297513	1298528	.	+	.	gene_id "XLOC_014289"; transcript_id "TCONS_00030704"; exon_number "6"; gene_name "SWP"; oId "AT3G04740.1"; nearest_ref "AT3G04740.1"; class_code "="; tss_id "TSS17878"; p_id "P13954";
Chr3	Cufflinks	exon	1298634	1299661	.	+	.	gene_id "XLOC_014289"; transcript_id "TCONS_00030704"; exon_number "7"; gene_name "SWP"; oId "AT3G04740.1"; nearest_ref "AT3G04740.1"; class_code "="; tss_id "TSS17878"; p_id "P13954";
Chr3	Cufflinks	exon	1299754	1300714	.	+	.	gene_id "XLOC_014289"; transcript_id "TCONS_00030704"; exon_number "8"; gene_name "SWP"; oId "AT3G04740.1"; nearest_ref "AT3G04740.1"; class_code "="; tss_id "TSS17878"; p_id "P13954";
Chr3	Cufflinks	exon	1313256	1313758	.	+	.	gene_id "XLOC_014290"; transcript_id "TCONS_00038366"; exon_number "1"; gene_name "AT3G04790"; oId "CUFF.8044.1"; nearest_ref "AT3G04790.1"; class_code "o"; tss_id "TSS17879";
Chr3	Cufflinks	exon	1313876	1314087	.	+	.	gene_id "XLOC_014290"; transcript_id "TCONS_00038366"; exon_number "2"; gene_name "AT3G04790"; oId "CUFF.8044.1"; nearest_ref "AT3G04790.1"; class_code "o"; tss_id "TSS17879";
Chr3	Cufflinks	exon	1313294	1313757	.	+	.	gene_id "XLOC_014290"; transcript_id "TCONS_00030705"; exon_number "1"; gene_name "AT3G04790"; oId "CUFF.6994.1"; nearest_ref "AT3G04790.1"; class_code "o"; tss_id "TSS17879";
Chr3	Cufflinks	exon	1313876	1314187	.	+	.	gene_id "XLOC_014290"; transcript_id "TCONS_00030705"; exon_number "2"; gene_name "AT3G04790"; oId "CUFF.6994.1"; nearest_ref "AT3G04790.1"; class_code "o"; tss_id "TSS17879";
Chr3	Cufflinks	exon	1313316	1315243	.	+	.	gene_id "XLOC_014290"; transcript_id "TCONS_00030706"; exon_number "1"; gene_name "AT3G04790"; oId "AT3G04790.1"; nearest_ref "AT3G04790.1"; class_code "="; tss_id "TSS17879"; p_id "P13955";
Chr3	Cufflinks	exon	1317260	1317963	.	+	.	gene_id "XLOC_014291"; transcript_id "TCONS_00030707"; exon_number "1"; gene_name "ATNEK2"; oId "CUFF.11660.2"; nearest_ref "AT3G04810.1"; class_code "j"; tss_id "TSS17880";
Chr3	Cufflinks	exon	1318050	1318181	.	+	.	gene_id "XLOC_014291"; transcript_id "TCONS_00030707"; exon_number "2"; gene_name "ATNEK2"; oId "CUFF.11660.2"; nearest_ref "AT3G04810.1"; class_code "j"; tss_id "TSS17880";
Chr3	Cufflinks	exon	1318283	1318349	.	+	.	gene_id "XLOC_014291"; transcript_id "TCONS_00030707"; exon_number "3"; gene_name "ATNEK2"; oId "CUFF.11660.2"; nearest_ref "AT3G04810.1"; class_code "j"; tss_id "TSS17880";
Chr3	Cufflinks	exon	1318461	1318526	.	+	.	gene_id "XLOC_014291"; transcript_id "TCONS_00030707"; exon_number "4"; gene_name "ATNEK2"; oId "CUFF.11660.2"; nearest_ref "AT3G04810.1"; class_code "j"; tss_id "TSS17880";
Chr3	Cufflinks	exon	1318615	1318661	.	+	.	gene_id "XLOC_014291"; transcript_id "TCONS_00030707"; exon_number "5"; gene_name "ATNEK2"; oId "CUFF.11660.2"; nearest_ref "AT3G04810.1"; class_code "j"; tss_id "TSS17880";
Chr3	Cufflinks	exon	1318767	1318812	.	+	.	gene_id "XLOC_014291"; transcript_id "TCONS_00030707"; exon_number "6"; gene_name "ATNEK2"; oId "CUFF.11660.2"; nearest_ref "AT3G04810.1"; class_code "j"; tss_id "TSS17880";
Chr3	Cufflinks	exon	1318898	1318978	.	+	.	gene_id "XLOC_014291"; transcript_id "TCONS_00030707"; exon_number "7"; gene_name "ATNEK2"; oId "CUFF.11660.2"; nearest_ref "AT3G04810.1"; class_code "j"; tss_id "TSS17880";
Chr3	Cufflinks	exon	1319063	1319412	.	+	.	gene_id "XLOC_014291"; transcript_id "TCONS_00030707"; exon_number "8"; gene_name "ATNEK2"; oId "CUFF.11660.2"; nearest_ref "AT3G04810.1"; class_code "j"; tss_id "TSS17880";
Chr3	Cufflinks	exon	1319505	1319554	.	+	.	gene_id "XLOC_014291"; transcript_id "TCONS_00030707"; exon_number "9"; gene_name "ATNEK2"; oId "CUFF.11660.2"; nearest_ref "AT3G04810.1"; class_code "j"; tss_id "TSS17880";
Chr3	Cufflinks	exon	1319641	1319714	.	+	.	gene_id "XLOC_014291"; transcript_id "TCONS_00030707"; exon_number "10"; gene_name "ATNEK2"; oId "CUFF.11660.2"; nearest_ref "AT3G04810.1"; class_code "j"; tss_id "TSS17880";
Chr3	Cufflinks	exon	1319792	1319843	.	+	.	gene_id "XLOC_014291"; transcript_id "TCONS_00030707"; exon_number "11"; gene_name "ATNEK2"; oId "CUFF.11660.2"; nearest_ref "AT3G04810.1"; class_code "j"; tss_id "TSS17880";
Chr3	Cufflinks	exon	1319937	1320559	.	+	.	gene_id "XLOC_014291"; transcript_id "TCONS_00030707"; exon_number "12"; gene_name "ATNEK2"; oId "CUFF.11660.2"; nearest_ref "AT3G04810.1"; class_code "j"; tss_id "TSS17880";
Chr3	Cufflinks	exon	1317260	1318181	.	+	.	gene_id "XLOC_014291"; transcript_id "TCONS_00041580"; exon_number "1"; gene_name "ATNEK2"; oId "CUFF.12179.2"; nearest_ref "AT3G04810.1"; class_code "j"; tss_id "TSS17880";
Chr3	Cufflinks	exon	1318283	1318349	.	+	.	gene_id "XLOC_014291"; transcript_id "TCONS_00041580"; exon_number "2"; gene_name "ATNEK2"; oId "CUFF.12179.2"; nearest_ref "AT3G04810.1"; class_code "j"; tss_id "TSS17880";
Chr3	Cufflinks	exon	1318461	1318661	.	+	.	gene_id "XLOC_014291"; transcript_id "TCONS_00041580"; exon_number "3"; gene_name "ATNEK2"; oId "CUFF.12179.2"; nearest_ref "AT3G04810.1"; class_code "j"; tss_id "TSS17880";
Chr3	Cufflinks	exon	1318767	1318812	.	+	.	gene_id "XLOC_014291"; transcript_id "TCONS_00041580"; exon_number "4"; gene_name "ATNEK2"; oId "CUFF.12179.2"; nearest_ref "AT3G04810.1"; class_code "j"; tss_id "TSS17880";
Chr3	Cufflinks	exon	1318898	1318978	.	+	.	gene_id "XLOC_014291"; transcript_id "TCONS_00041580"; exon_number "5"; gene_name "ATNEK2"; oId "CUFF.12179.2"; nearest_ref "AT3G04810.1"; class_code "j"; tss_id "TSS17880";
Chr3	Cufflinks	exon	1319063	1319105	.	+	.	gene_id "XLOC_014291"; transcript_id "TCONS_00041580"; exon_number "6"; gene_name "ATNEK2"; oId "CUFF.12179.2"; nearest_ref "AT3G04810.1"; class_code "j"; tss_id "TSS17880";
Chr3	Cufflinks	exon	1319200	1319249	.	+	.	gene_id "XLOC_014291"; transcript_id "TCONS_00041580"; exon_number "7"; gene_name "ATNEK2"; oId "CUFF.12179.2"; nearest_ref "AT3G04810.1"; class_code "j"; tss_id "TSS17880";
Chr3	Cufflinks	exon	1319331	1319413	.	+	.	gene_id "XLOC_014291"; transcript_id "TCONS_00041580"; exon_number "8"; gene_name "ATNEK2"; oId "CUFF.12179.2"; nearest_ref "AT3G04810.1"; class_code "j"; tss_id "TSS17880";
Chr3	Cufflinks	exon	1319505	1319554	.	+	.	gene_id "XLOC_014291"; transcript_id "TCONS_00041580"; exon_number "9"; gene_name "ATNEK2"; oId "CUFF.12179.2"; nearest_ref "AT3G04810.1"; class_code "j"; tss_id "TSS17880";
Chr3	Cufflinks	exon	1319641	1319714	.	+	.	gene_id "XLOC_014291"; transcript_id "TCONS_00041580"; exon_number "10"; gene_name "ATNEK2"; oId "CUFF.12179.2"; nearest_ref "AT3G04810.1"; class_code "j"; tss_id "TSS17880";
Chr3	Cufflinks	exon	1319792	1320338	.	+	.	gene_id "XLOC_014291"; transcript_id "TCONS_00041580"; exon_number "11"; gene_name "ATNEK2"; oId "CUFF.12179.2"; nearest_ref "AT3G04810.1"; class_code "j"; tss_id "TSS17880";
Chr3	Cufflinks	exon	1320427	1320691	.	+	.	gene_id "XLOC_014291"; transcript_id "TCONS_00041580"; exon_number "12"; gene_name "ATNEK2"; oId "CUFF.12179.2"; nearest_ref "AT3G04810.1"; class_code "j"; tss_id "TSS17880";
Chr3	Cufflinks	exon	1317260	1317512	.	+	.	gene_id "XLOC_014291"; transcript_id "TCONS_00030708"; exon_number "1"; gene_name "ATNEK2"; oId "AT3G04810.2"; nearest_ref "AT3G04810.2"; class_code "="; tss_id "TSS17880"; p_id "P13956";
Chr3	Cufflinks	exon	1318050	1318181	.	+	.	gene_id "XLOC_014291"; transcript_id "TCONS_00030708"; exon_number "2"; gene_name "ATNEK2"; oId "AT3G04810.2"; nearest_ref "AT3G04810.2"; class_code "="; tss_id "TSS17880"; p_id "P13956";
Chr3	Cufflinks	exon	1318283	1318349	.	+	.	gene_id "XLOC_014291"; transcript_id "TCONS_00030708"; exon_number "3"; gene_name "ATNEK2"; oId "AT3G04810.2"; nearest_ref "AT3G04810.2"; class_code "="; tss_id "TSS17880"; p_id "P13956";
Chr3	Cufflinks	exon	1318461	1318526	.	+	.	gene_id "XLOC_014291"; transcript_id "TCONS_00030708"; exon_number "4"; gene_name "ATNEK2"; oId "AT3G04810.2"; nearest_ref "AT3G04810.2"; class_code "="; tss_id "TSS17880"; p_id "P13956";
Chr3	Cufflinks	exon	1318615	1318661	.	+	.	gene_id "XLOC_014291"; transcript_id "TCONS_00030708"; exon_number "5"; gene_name "ATNEK2"; oId "AT3G04810.2"; nearest_ref "AT3G04810.2"; class_code "="; tss_id "TSS17880"; p_id "P13956";
Chr3	Cufflinks	exon	1318767	1318812	.	+	.	gene_id "XLOC_014291"; transcript_id "TCONS_00030708"; exon_number "6"; gene_name "ATNEK2"; oId "AT3G04810.2"; nearest_ref "AT3G04810.2"; class_code "="; tss_id "TSS17880"; p_id "P13956";
Chr3	Cufflinks	exon	1318898	1318978	.	+	.	gene_id "XLOC_014291"; transcript_id "TCONS_00030708"; exon_number "7"; gene_name "ATNEK2"; oId "AT3G04810.2"; nearest_ref "AT3G04810.2"; class_code "="; tss_id "TSS17880"; p_id "P13956";
Chr3	Cufflinks	exon	1319063	1319105	.	+	.	gene_id "XLOC_014291"; transcript_id "TCONS_00030708"; exon_number "8"; gene_name "ATNEK2"; oId "AT3G04810.2"; nearest_ref "AT3G04810.2"; class_code "="; tss_id "TSS17880"; p_id "P13956";
Chr3	Cufflinks	exon	1319200	1319249	.	+	.	gene_id "XLOC_014291"; transcript_id "TCONS_00030708"; exon_number "9"; gene_name "ATNEK2"; oId "AT3G04810.2"; nearest_ref "AT3G04810.2"; class_code "="; tss_id "TSS17880"; p_id "P13956";
Chr3	Cufflinks	exon	1319331	1319412	.	+	.	gene_id "XLOC_014291"; transcript_id "TCONS_00030708"; exon_number "10"; gene_name "ATNEK2"; oId "AT3G04810.2"; nearest_ref "AT3G04810.2"; class_code "="; tss_id "TSS17880"; p_id "P13956";
Chr3	Cufflinks	exon	1319505	1319554	.	+	.	gene_id "XLOC_014291"; transcript_id "TCONS_00030708"; exon_number "11"; gene_name "ATNEK2"; oId "AT3G04810.2"; nearest_ref "AT3G04810.2"; class_code "="; tss_id "TSS17880"; p_id "P13956";
Chr3	Cufflinks	exon	1319641	1319714	.	+	.	gene_id "XLOC_014291"; transcript_id "TCONS_00030708"; exon_number "12"; gene_name "ATNEK2"; oId "AT3G04810.2"; nearest_ref "AT3G04810.2"; class_code "="; tss_id "TSS17880"; p_id "P13956";
Chr3	Cufflinks	exon	1319792	1319843	.	+	.	gene_id "XLOC_014291"; transcript_id "TCONS_00030708"; exon_number "13"; gene_name "ATNEK2"; oId "AT3G04810.2"; nearest_ref "AT3G04810.2"; class_code "="; tss_id "TSS17880"; p_id "P13956";
Chr3	Cufflinks	exon	1319937	1320338	.	+	.	gene_id "XLOC_014291"; transcript_id "TCONS_00030708"; exon_number "14"; gene_name "ATNEK2"; oId "AT3G04810.2"; nearest_ref "AT3G04810.2"; class_code "="; tss_id "TSS17880"; p_id "P13956";
Chr3	Cufflinks	exon	1320427	1321294	.	+	.	gene_id "XLOC_014291"; transcript_id "TCONS_00030708"; exon_number "15"; gene_name "ATNEK2"; oId "AT3G04810.2"; nearest_ref "AT3G04810.2"; class_code "="; tss_id "TSS17880"; p_id "P13956";
Chr3	Cufflinks	exon	1317336	1317512	.	+	.	gene_id "XLOC_014291"; transcript_id "TCONS_00030709"; exon_number "1"; gene_name "ATNEK2"; oId "AT3G04810.1"; nearest_ref "AT3G04810.1"; class_code "="; tss_id "TSS17880"; p_id "P13956";
Chr3	Cufflinks	exon	1317947	1317963	.	+	.	gene_id "XLOC_014291"; transcript_id "TCONS_00030709"; exon_number "2"; gene_name "ATNEK2"; oId "AT3G04810.1"; nearest_ref "AT3G04810.1"; class_code "="; tss_id "TSS17880"; p_id "P13956";
Chr3	Cufflinks	exon	1318050	1318181	.	+	.	gene_id "XLOC_014291"; transcript_id "TCONS_00030709"; exon_number "3"; gene_name "ATNEK2"; oId "AT3G04810.1"; nearest_ref "AT3G04810.1"; class_code "="; tss_id "TSS17880"; p_id "P13956";
Chr3	Cufflinks	exon	1318283	1318349	.	+	.	gene_id "XLOC_014291"; transcript_id "TCONS_00030709"; exon_number "4"; gene_name "ATNEK2"; oId "AT3G04810.1"; nearest_ref "AT3G04810.1"; class_code "="; tss_id "TSS17880"; p_id "P13956";
Chr3	Cufflinks	exon	1318461	1318526	.	+	.	gene_id "XLOC_014291"; transcript_id "TCONS_00030709"; exon_number "5"; gene_name "ATNEK2"; oId "AT3G04810.1"; nearest_ref "AT3G04810.1"; class_code "="; tss_id "TSS17880"; p_id "P13956";
Chr3	Cufflinks	exon	1318615	1318661	.	+	.	gene_id "XLOC_014291"; transcript_id "TCONS_00030709"; exon_number "6"; gene_name "ATNEK2"; oId "AT3G04810.1"; nearest_ref "AT3G04810.1"; class_code "="; tss_id "TSS17880"; p_id "P13956";
Chr3	Cufflinks	exon	1318767	1318812	.	+	.	gene_id "XLOC_014291"; transcript_id "TCONS_00030709"; exon_number "7"; gene_name "ATNEK2"; oId "AT3G04810.1"; nearest_ref "AT3G04810.1"; class_code "="; tss_id "TSS17880"; p_id "P13956";
Chr3	Cufflinks	exon	1318898	1318978	.	+	.	gene_id "XLOC_014291"; transcript_id "TCONS_00030709"; exon_number "8"; gene_name "ATNEK2"; oId "AT3G04810.1"; nearest_ref "AT3G04810.1"; class_code "="; tss_id "TSS17880"; p_id "P13956";
Chr3	Cufflinks	exon	1319063	1319105	.	+	.	gene_id "XLOC_014291"; transcript_id "TCONS_00030709"; exon_number "9"; gene_name "ATNEK2"; oId "AT3G04810.1"; nearest_ref "AT3G04810.1"; class_code "="; tss_id "TSS17880"; p_id "P13956";
Chr3	Cufflinks	exon	1319200	1319249	.	+	.	gene_id "XLOC_014291"; transcript_id "TCONS_00030709"; exon_number "10"; gene_name "ATNEK2"; oId "AT3G04810.1"; nearest_ref "AT3G04810.1"; class_code "="; tss_id "TSS17880"; p_id "P13956";
Chr3	Cufflinks	exon	1319331	1319412	.	+	.	gene_id "XLOC_014291"; transcript_id "TCONS_00030709"; exon_number "11"; gene_name "ATNEK2"; oId "AT3G04810.1"; nearest_ref "AT3G04810.1"; class_code "="; tss_id "TSS17880"; p_id "P13956";
Chr3	Cufflinks	exon	1319505	1319554	.	+	.	gene_id "XLOC_014291"; transcript_id "TCONS_00030709"; exon_number "12"; gene_name "ATNEK2"; oId "AT3G04810.1"; nearest_ref "AT3G04810.1"; class_code "="; tss_id "TSS17880"; p_id "P13956";
Chr3	Cufflinks	exon	1319641	1319714	.	+	.	gene_id "XLOC_014291"; transcript_id "TCONS_00030709"; exon_number "13"; gene_name "ATNEK2"; oId "AT3G04810.1"; nearest_ref "AT3G04810.1"; class_code "="; tss_id "TSS17880"; p_id "P13956";
Chr3	Cufflinks	exon	1319792	1319843	.	+	.	gene_id "XLOC_014291"; transcript_id "TCONS_00030709"; exon_number "14"; gene_name "ATNEK2"; oId "AT3G04810.1"; nearest_ref "AT3G04810.1"; class_code "="; tss_id "TSS17880"; p_id "P13956";
Chr3	Cufflinks	exon	1319937	1320338	.	+	.	gene_id "XLOC_014291"; transcript_id "TCONS_00030709"; exon_number "15"; gene_name "ATNEK2"; oId "AT3G04810.1"; nearest_ref "AT3G04810.1"; class_code "="; tss_id "TSS17880"; p_id "P13956";
Chr3	Cufflinks	exon	1320427	1321269	.	+	.	gene_id "XLOC_014291"; transcript_id "TCONS_00030709"; exon_number "16"; gene_name "ATNEK2"; oId "AT3G04810.1"; nearest_ref "AT3G04810.1"; class_code "="; tss_id "TSS17880"; p_id "P13956";
Chr3	Cufflinks	exon	1326227	1326475	.	+	.	gene_id "XLOC_014292"; transcript_id "TCONS_00030710"; exon_number "1"; gene_name "AT3G04830"; oId "AT3G04830.1"; nearest_ref "AT3G04830.1"; class_code "="; tss_id "TSS17881"; p_id "P13957";
Chr3	Cufflinks	exon	1326898	1326962	.	+	.	gene_id "XLOC_014292"; transcript_id "TCONS_00030710"; exon_number "2"; gene_name "AT3G04830"; oId "AT3G04830.1"; nearest_ref "AT3G04830.1"; class_code "="; tss_id "TSS17881"; p_id "P13957";
Chr3	Cufflinks	exon	1327198	1327246	.	+	.	gene_id "XLOC_014292"; transcript_id "TCONS_00030710"; exon_number "3"; gene_name "AT3G04830"; oId "AT3G04830.1"; nearest_ref "AT3G04830.1"; class_code "="; tss_id "TSS17881"; p_id "P13957";
Chr3	Cufflinks	exon	1327714	1327808	.	+	.	gene_id "XLOC_014292"; transcript_id "TCONS_00030710"; exon_number "4"; gene_name "AT3G04830"; oId "AT3G04830.1"; nearest_ref "AT3G04830.1"; class_code "="; tss_id "TSS17881"; p_id "P13957";
Chr3	Cufflinks	exon	1327893	1327978	.	+	.	gene_id "XLOC_014292"; transcript_id "TCONS_00030710"; exon_number "5"; gene_name "AT3G04830"; oId "AT3G04830.1"; nearest_ref "AT3G04830.1"; class_code "="; tss_id "TSS17881"; p_id "P13957";
Chr3	Cufflinks	exon	1328078	1328137	.	+	.	gene_id "XLOC_014292"; transcript_id "TCONS_00030710"; exon_number "6"; gene_name "AT3G04830"; oId "AT3G04830.1"; nearest_ref "AT3G04830.1"; class_code "="; tss_id "TSS17881"; p_id "P13957";
Chr3	Cufflinks	exon	1328265	1328346	.	+	.	gene_id "XLOC_014292"; transcript_id "TCONS_00030710"; exon_number "7"; gene_name "AT3G04830"; oId "AT3G04830.1"; nearest_ref "AT3G04830.1"; class_code "="; tss_id "TSS17881"; p_id "P13957";
Chr3	Cufflinks	exon	1328755	1328868	.	+	.	gene_id "XLOC_014292"; transcript_id "TCONS_00030710"; exon_number "8"; gene_name "AT3G04830"; oId "AT3G04830.1"; nearest_ref "AT3G04830.1"; class_code "="; tss_id "TSS17881"; p_id "P13957";
Chr3	Cufflinks	exon	1328959	1329364	.	+	.	gene_id "XLOC_014292"; transcript_id "TCONS_00030710"; exon_number "9"; gene_name "AT3G04830"; oId "AT3G04830.1"; nearest_ref "AT3G04830.1"; class_code "="; tss_id "TSS17881"; p_id "P13957";
Chr3	Cufflinks	exon	1326249	1326475	.	+	.	gene_id "XLOC_014292"; transcript_id "TCONS_00030711"; exon_number "1"; gene_name "AT3G04830"; oId "AT3G04830.2"; nearest_ref "AT3G04830.2"; class_code "="; tss_id "TSS17881"; p_id "P13958";
Chr3	Cufflinks	exon	1326898	1326962	.	+	.	gene_id "XLOC_014292"; transcript_id "TCONS_00030711"; exon_number "2"; gene_name "AT3G04830"; oId "AT3G04830.2"; nearest_ref "AT3G04830.2"; class_code "="; tss_id "TSS17881"; p_id "P13958";
Chr3	Cufflinks	exon	1327210	1327246	.	+	.	gene_id "XLOC_014292"; transcript_id "TCONS_00030711"; exon_number "3"; gene_name "AT3G04830"; oId "AT3G04830.2"; nearest_ref "AT3G04830.2"; class_code "="; tss_id "TSS17881"; p_id "P13958";
Chr3	Cufflinks	exon	1327714	1327808	.	+	.	gene_id "XLOC_014292"; transcript_id "TCONS_00030711"; exon_number "4"; gene_name "AT3G04830"; oId "AT3G04830.2"; nearest_ref "AT3G04830.2"; class_code "="; tss_id "TSS17881"; p_id "P13958";
Chr3	Cufflinks	exon	1327893	1327978	.	+	.	gene_id "XLOC_014292"; transcript_id "TCONS_00030711"; exon_number "5"; gene_name "AT3G04830"; oId "AT3G04830.2"; nearest_ref "AT3G04830.2"; class_code "="; tss_id "TSS17881"; p_id "P13958";
Chr3	Cufflinks	exon	1328078	1328137	.	+	.	gene_id "XLOC_014292"; transcript_id "TCONS_00030711"; exon_number "6"; gene_name "AT3G04830"; oId "AT3G04830.2"; nearest_ref "AT3G04830.2"; class_code "="; tss_id "TSS17881"; p_id "P13958";
Chr3	Cufflinks	exon	1328265	1328346	.	+	.	gene_id "XLOC_014292"; transcript_id "TCONS_00030711"; exon_number "7"; gene_name "AT3G04830"; oId "AT3G04830.2"; nearest_ref "AT3G04830.2"; class_code "="; tss_id "TSS17881"; p_id "P13958";
Chr3	Cufflinks	exon	1328755	1328868	.	+	.	gene_id "XLOC_014292"; transcript_id "TCONS_00030711"; exon_number "8"; gene_name "AT3G04830"; oId "AT3G04830.2"; nearest_ref "AT3G04830.2"; class_code "="; tss_id "TSS17881"; p_id "P13958";
Chr3	Cufflinks	exon	1328959	1329364	.	+	.	gene_id "XLOC_014292"; transcript_id "TCONS_00030711"; exon_number "9"; gene_name "AT3G04830"; oId "AT3G04830.2"; nearest_ref "AT3G04830.2"; class_code "="; tss_id "TSS17881"; p_id "P13958";
Chr3	Cufflinks	exon	1329665	1329761	.	+	.	gene_id "XLOC_014293"; transcript_id "TCONS_00030712"; exon_number "1"; gene_name "RPS3AA"; oId "AT3G04840.1"; nearest_ref "AT3G04840.1"; class_code "="; tss_id "TSS17882"; p_id "P13959";
Chr3	Cufflinks	exon	1329858	1329905	.	+	.	gene_id "XLOC_014293"; transcript_id "TCONS_00030712"; exon_number "2"; gene_name "RPS3AA"; oId "AT3G04840.1"; nearest_ref "AT3G04840.1"; class_code "="; tss_id "TSS17882"; p_id "P13959";
Chr3	Cufflinks	exon	1330039	1330144	.	+	.	gene_id "XLOC_014293"; transcript_id "TCONS_00030712"; exon_number "3"; gene_name "RPS3AA"; oId "AT3G04840.1"; nearest_ref "AT3G04840.1"; class_code "="; tss_id "TSS17882"; p_id "P13959";
Chr3	Cufflinks	exon	1330384	1330521	.	+	.	gene_id "XLOC_014293"; transcript_id "TCONS_00030712"; exon_number "4"; gene_name "RPS3AA"; oId "AT3G04840.1"; nearest_ref "AT3G04840.1"; class_code "="; tss_id "TSS17882"; p_id "P13959";
Chr3	Cufflinks	exon	1330631	1330816	.	+	.	gene_id "XLOC_014293"; transcript_id "TCONS_00030712"; exon_number "5"; gene_name "RPS3AA"; oId "AT3G04840.1"; nearest_ref "AT3G04840.1"; class_code "="; tss_id "TSS17882"; p_id "P13959";
Chr3	Cufflinks	exon	1331033	1331233	.	+	.	gene_id "XLOC_014293"; transcript_id "TCONS_00030712"; exon_number "6"; gene_name "RPS3AA"; oId "AT3G04840.1"; nearest_ref "AT3G04840.1"; class_code "="; tss_id "TSS17882"; p_id "P13959";
Chr3	Cufflinks	exon	1331320	1331617	.	+	.	gene_id "XLOC_014293"; transcript_id "TCONS_00030712"; exon_number "7"; gene_name "RPS3AA"; oId "AT3G04840.1"; nearest_ref "AT3G04840.1"; class_code "="; tss_id "TSS17882"; p_id "P13959";
Chr3	Cufflinks	exon	1337267	1337377	.	+	.	gene_id "XLOC_014294"; transcript_id "TCONS_00030713"; exon_number "1"; gene_name "AT3G04854"; oId "AT3G04854.1"; nearest_ref "AT3G04854.1"; class_code "="; tss_id "TSS17883"; p_id "P13960";
Chr3	Cufflinks	exon	1342608	1342720	.	+	.	gene_id "XLOC_014295"; transcript_id "TCONS_00030714"; exon_number "1"; gene_name "ZDS"; oId "AT3G04870.2"; nearest_ref "AT3G04870.2"; class_code "="; tss_id "TSS17884"; p_id "P13961";
Chr3	Cufflinks	exon	1342812	1342959	.	+	.	gene_id "XLOC_014295"; transcript_id "TCONS_00030714"; exon_number "2"; gene_name "ZDS"; oId "AT3G04870.2"; nearest_ref "AT3G04870.2"; class_code "="; tss_id "TSS17884"; p_id "P13961";
Chr3	Cufflinks	exon	1343520	1343644	.	+	.	gene_id "XLOC_014295"; transcript_id "TCONS_00030714"; exon_number "3"; gene_name "ZDS"; oId "AT3G04870.2"; nearest_ref "AT3G04870.2"; class_code "="; tss_id "TSS17884"; p_id "P13961";
Chr3	Cufflinks	exon	1343722	1343856	.	+	.	gene_id "XLOC_014295"; transcript_id "TCONS_00030714"; exon_number "4"; gene_name "ZDS"; oId "AT3G04870.2"; nearest_ref "AT3G04870.2"; class_code "="; tss_id "TSS17884"; p_id "P13961";
Chr3	Cufflinks	exon	1343941	1344013	.	+	.	gene_id "XLOC_014295"; transcript_id "TCONS_00030714"; exon_number "5"; gene_name "ZDS"; oId "AT3G04870.2"; nearest_ref "AT3G04870.2"; class_code "="; tss_id "TSS17884"; p_id "P13961";
Chr3	Cufflinks	exon	1344083	1344156	.	+	.	gene_id "XLOC_014295"; transcript_id "TCONS_00030714"; exon_number "6"; gene_name "ZDS"; oId "AT3G04870.2"; nearest_ref "AT3G04870.2"; class_code "="; tss_id "TSS17884"; p_id "P13961";
Chr3	Cufflinks	exon	1344339	1344443	.	+	.	gene_id "XLOC_014295"; transcript_id "TCONS_00030714"; exon_number "7"; gene_name "ZDS"; oId "AT3G04870.2"; nearest_ref "AT3G04870.2"; class_code "="; tss_id "TSS17884"; p_id "P13961";
Chr3	Cufflinks	exon	1344523	1344767	.	+	.	gene_id "XLOC_014295"; transcript_id "TCONS_00030714"; exon_number "8"; gene_name "ZDS"; oId "AT3G04870.2"; nearest_ref "AT3G04870.2"; class_code "="; tss_id "TSS17884"; p_id "P13961";
Chr3	Cufflinks	exon	1344856	1344943	.	+	.	gene_id "XLOC_014295"; transcript_id "TCONS_00030714"; exon_number "9"; gene_name "ZDS"; oId "AT3G04870.2"; nearest_ref "AT3G04870.2"; class_code "="; tss_id "TSS17884"; p_id "P13961";
Chr3	Cufflinks	exon	1345090	1345289	.	+	.	gene_id "XLOC_014295"; transcript_id "TCONS_00030714"; exon_number "10"; gene_name "ZDS"; oId "AT3G04870.2"; nearest_ref "AT3G04870.2"; class_code "="; tss_id "TSS17884"; p_id "P13961";
Chr3	Cufflinks	exon	1345385	1345513	.	+	.	gene_id "XLOC_014295"; transcript_id "TCONS_00030714"; exon_number "11"; gene_name "ZDS"; oId "AT3G04870.2"; nearest_ref "AT3G04870.2"; class_code "="; tss_id "TSS17884"; p_id "P13961";
Chr3	Cufflinks	exon	1345597	1345669	.	+	.	gene_id "XLOC_014295"; transcript_id "TCONS_00030714"; exon_number "12"; gene_name "ZDS"; oId "AT3G04870.2"; nearest_ref "AT3G04870.2"; class_code "="; tss_id "TSS17884"; p_id "P13961";
Chr3	Cufflinks	exon	1345749	1345913	.	+	.	gene_id "XLOC_014295"; transcript_id "TCONS_00030714"; exon_number "13"; gene_name "ZDS"; oId "AT3G04870.2"; nearest_ref "AT3G04870.2"; class_code "="; tss_id "TSS17884"; p_id "P13961";
Chr3	Cufflinks	exon	1346043	1346387	.	+	.	gene_id "XLOC_014295"; transcript_id "TCONS_00030714"; exon_number "14"; gene_name "ZDS"; oId "AT3G04870.2"; nearest_ref "AT3G04870.2"; class_code "="; tss_id "TSS17884"; p_id "P13961";
Chr3	Cufflinks	exon	1342718	1342959	.	+	.	gene_id "XLOC_014295"; transcript_id "TCONS_00030715"; exon_number "1"; gene_name "ZDS"; oId "AT3G04870.1"; nearest_ref "AT3G04870.1"; class_code "="; tss_id "TSS17885"; p_id "P13961";
Chr3	Cufflinks	exon	1343520	1343644	.	+	.	gene_id "XLOC_014295"; transcript_id "TCONS_00030715"; exon_number "2"; gene_name "ZDS"; oId "AT3G04870.1"; nearest_ref "AT3G04870.1"; class_code "="; tss_id "TSS17885"; p_id "P13961";
Chr3	Cufflinks	exon	1343722	1343856	.	+	.	gene_id "XLOC_014295"; transcript_id "TCONS_00030715"; exon_number "3"; gene_name "ZDS"; oId "AT3G04870.1"; nearest_ref "AT3G04870.1"; class_code "="; tss_id "TSS17885"; p_id "P13961";
Chr3	Cufflinks	exon	1343941	1344013	.	+	.	gene_id "XLOC_014295"; transcript_id "TCONS_00030715"; exon_number "4"; gene_name "ZDS"; oId "AT3G04870.1"; nearest_ref "AT3G04870.1"; class_code "="; tss_id "TSS17885"; p_id "P13961";
Chr3	Cufflinks	exon	1344083	1344156	.	+	.	gene_id "XLOC_014295"; transcript_id "TCONS_00030715"; exon_number "5"; gene_name "ZDS"; oId "AT3G04870.1"; nearest_ref "AT3G04870.1"; class_code "="; tss_id "TSS17885"; p_id "P13961";
Chr3	Cufflinks	exon	1344339	1344443	.	+	.	gene_id "XLOC_014295"; transcript_id "TCONS_00030715"; exon_number "6"; gene_name "ZDS"; oId "AT3G04870.1"; nearest_ref "AT3G04870.1"; class_code "="; tss_id "TSS17885"; p_id "P13961";
Chr3	Cufflinks	exon	1344523	1344767	.	+	.	gene_id "XLOC_014295"; transcript_id "TCONS_00030715"; exon_number "7"; gene_name "ZDS"; oId "AT3G04870.1"; nearest_ref "AT3G04870.1"; class_code "="; tss_id "TSS17885"; p_id "P13961";
Chr3	Cufflinks	exon	1344856	1344943	.	+	.	gene_id "XLOC_014295"; transcript_id "TCONS_00030715"; exon_number "8"; gene_name "ZDS"; oId "AT3G04870.1"; nearest_ref "AT3G04870.1"; class_code "="; tss_id "TSS17885"; p_id "P13961";
Chr3	Cufflinks	exon	1345090	1345289	.	+	.	gene_id "XLOC_014295"; transcript_id "TCONS_00030715"; exon_number "9"; gene_name "ZDS"; oId "AT3G04870.1"; nearest_ref "AT3G04870.1"; class_code "="; tss_id "TSS17885"; p_id "P13961";
Chr3	Cufflinks	exon	1345385	1345513	.	+	.	gene_id "XLOC_014295"; transcript_id "TCONS_00030715"; exon_number "10"; gene_name "ZDS"; oId "AT3G04870.1"; nearest_ref "AT3G04870.1"; class_code "="; tss_id "TSS17885"; p_id "P13961";
Chr3	Cufflinks	exon	1345597	1345669	.	+	.	gene_id "XLOC_014295"; transcript_id "TCONS_00030715"; exon_number "11"; gene_name "ZDS"; oId "AT3G04870.1"; nearest_ref "AT3G04870.1"; class_code "="; tss_id "TSS17885"; p_id "P13961";
Chr3	Cufflinks	exon	1345749	1345913	.	+	.	gene_id "XLOC_014295"; transcript_id "TCONS_00030715"; exon_number "12"; gene_name "ZDS"; oId "AT3G04870.1"; nearest_ref "AT3G04870.1"; class_code "="; tss_id "TSS17885"; p_id "P13961";
Chr3	Cufflinks	exon	1346043	1346387	.	+	.	gene_id "XLOC_014295"; transcript_id "TCONS_00030715"; exon_number "13"; gene_name "ZDS"; oId "AT3G04870.1"; nearest_ref "AT3G04870.1"; class_code "="; tss_id "TSS17885"; p_id "P13961";
Chr3	Cufflinks	exon	1347646	1347758	.	+	.	gene_id "XLOC_014296"; transcript_id "TCONS_00030717"; exon_number "1"; gene_name "AT3G04890"; oId "AT3G04890.2"; nearest_ref "AT3G04890.2"; class_code "="; tss_id "TSS17886"; p_id "P13963";
Chr3	Cufflinks	exon	1347832	1347980	.	+	.	gene_id "XLOC_014296"; transcript_id "TCONS_00030717"; exon_number "2"; gene_name "AT3G04890"; oId "AT3G04890.2"; nearest_ref "AT3G04890.2"; class_code "="; tss_id "TSS17886"; p_id "P13963";
Chr3	Cufflinks	exon	1348072	1348157	.	+	.	gene_id "XLOC_014296"; transcript_id "TCONS_00030717"; exon_number "3"; gene_name "AT3G04890"; oId "AT3G04890.2"; nearest_ref "AT3G04890.2"; class_code "="; tss_id "TSS17886"; p_id "P13963";
Chr3	Cufflinks	exon	1348251	1348316	.	+	.	gene_id "XLOC_014296"; transcript_id "TCONS_00030717"; exon_number "4"; gene_name "AT3G04890"; oId "AT3G04890.2"; nearest_ref "AT3G04890.2"; class_code "="; tss_id "TSS17886"; p_id "P13963";
Chr3	Cufflinks	exon	1348504	1348586	.	+	.	gene_id "XLOC_014296"; transcript_id "TCONS_00030717"; exon_number "5"; gene_name "AT3G04890"; oId "AT3G04890.2"; nearest_ref "AT3G04890.2"; class_code "="; tss_id "TSS17886"; p_id "P13963";
Chr3	Cufflinks	exon	1348669	1348715	.	+	.	gene_id "XLOC_014296"; transcript_id "TCONS_00030717"; exon_number "6"; gene_name "AT3G04890"; oId "AT3G04890.2"; nearest_ref "AT3G04890.2"; class_code "="; tss_id "TSS17886"; p_id "P13963";
Chr3	Cufflinks	exon	1348801	1348879	.	+	.	gene_id "XLOC_014296"; transcript_id "TCONS_00030717"; exon_number "7"; gene_name "AT3G04890"; oId "AT3G04890.2"; nearest_ref "AT3G04890.2"; class_code "="; tss_id "TSS17886"; p_id "P13963";
Chr3	Cufflinks	exon	1348958	1349202	.	+	.	gene_id "XLOC_014296"; transcript_id "TCONS_00030717"; exon_number "8"; gene_name "AT3G04890"; oId "AT3G04890.2"; nearest_ref "AT3G04890.2"; class_code "="; tss_id "TSS17886"; p_id "P13963";
Chr3	Cufflinks	exon	1347646	1347758	.	+	.	gene_id "XLOC_014296"; transcript_id "TCONS_00030716"; exon_number "1"; gene_name "AT3G04890"; oId "AT3G04890.1"; nearest_ref "AT3G04890.1"; class_code "="; tss_id "TSS17886"; p_id "P13962";
Chr3	Cufflinks	exon	1347832	1347980	.	+	.	gene_id "XLOC_014296"; transcript_id "TCONS_00030716"; exon_number "2"; gene_name "AT3G04890"; oId "AT3G04890.1"; nearest_ref "AT3G04890.1"; class_code "="; tss_id "TSS17886"; p_id "P13962";
Chr3	Cufflinks	exon	1348072	1348157	.	+	.	gene_id "XLOC_014296"; transcript_id "TCONS_00030716"; exon_number "3"; gene_name "AT3G04890"; oId "AT3G04890.1"; nearest_ref "AT3G04890.1"; class_code "="; tss_id "TSS17886"; p_id "P13962";
Chr3	Cufflinks	exon	1348251	1348316	.	+	.	gene_id "XLOC_014296"; transcript_id "TCONS_00030716"; exon_number "4"; gene_name "AT3G04890"; oId "AT3G04890.1"; nearest_ref "AT3G04890.1"; class_code "="; tss_id "TSS17886"; p_id "P13962";
Chr3	Cufflinks	exon	1348504	1348586	.	+	.	gene_id "XLOC_014296"; transcript_id "TCONS_00030716"; exon_number "5"; gene_name "AT3G04890"; oId "AT3G04890.1"; nearest_ref "AT3G04890.1"; class_code "="; tss_id "TSS17886"; p_id "P13962";
Chr3	Cufflinks	exon	1348669	1348715	.	+	.	gene_id "XLOC_014296"; transcript_id "TCONS_00030716"; exon_number "6"; gene_name "AT3G04890"; oId "AT3G04890.1"; nearest_ref "AT3G04890.1"; class_code "="; tss_id "TSS17886"; p_id "P13962";
Chr3	Cufflinks	exon	1348801	1348879	.	+	.	gene_id "XLOC_014296"; transcript_id "TCONS_00030716"; exon_number "7"; gene_name "AT3G04890"; oId "AT3G04890.1"; nearest_ref "AT3G04890.1"; class_code "="; tss_id "TSS17886"; p_id "P13962";
Chr3	Cufflinks	exon	1348977	1349202	.	+	.	gene_id "XLOC_014296"; transcript_id "TCONS_00030716"; exon_number "8"; gene_name "AT3G04890"; oId "AT3G04890.1"; nearest_ref "AT3G04890.1"; class_code "="; tss_id "TSS17886"; p_id "P13962";
Chr3	Cufflinks	exon	1347646	1347758	.	+	.	gene_id "XLOC_014296"; transcript_id "TCONS_00043037"; exon_number "1"; gene_name "AT3G04890"; oId "CUFF.7001.3"; nearest_ref "AT3G04890.2"; class_code "j"; tss_id "TSS17886";
Chr3	Cufflinks	exon	1347832	1348157	.	+	.	gene_id "XLOC_014296"; transcript_id "TCONS_00043037"; exon_number "2"; gene_name "AT3G04890"; oId "CUFF.7001.3"; nearest_ref "AT3G04890.2"; class_code "j"; tss_id "TSS17886";
Chr3	Cufflinks	exon	1348251	1348316	.	+	.	gene_id "XLOC_014296"; transcript_id "TCONS_00043037"; exon_number "3"; gene_name "AT3G04890"; oId "CUFF.7001.3"; nearest_ref "AT3G04890.2"; class_code "j"; tss_id "TSS17886";
Chr3	Cufflinks	exon	1348504	1348586	.	+	.	gene_id "XLOC_014296"; transcript_id "TCONS_00043037"; exon_number "4"; gene_name "AT3G04890"; oId "CUFF.7001.3"; nearest_ref "AT3G04890.2"; class_code "j"; tss_id "TSS17886";
Chr3	Cufflinks	exon	1348669	1348715	.	+	.	gene_id "XLOC_014296"; transcript_id "TCONS_00043037"; exon_number "5"; gene_name "AT3G04890"; oId "CUFF.7001.3"; nearest_ref "AT3G04890.2"; class_code "j"; tss_id "TSS17886";
Chr3	Cufflinks	exon	1348801	1348879	.	+	.	gene_id "XLOC_014296"; transcript_id "TCONS_00043037"; exon_number "6"; gene_name "AT3G04890"; oId "CUFF.7001.3"; nearest_ref "AT3G04890.2"; class_code "j"; tss_id "TSS17886";
Chr3	Cufflinks	exon	1348958	1349237	.	+	.	gene_id "XLOC_014296"; transcript_id "TCONS_00043037"; exon_number "7"; gene_name "AT3G04890"; oId "CUFF.7001.3"; nearest_ref "AT3G04890.2"; class_code "j"; tss_id "TSS17886";
Chr3	Cufflinks	exon	1347646	1347980	.	+	.	gene_id "XLOC_014296"; transcript_id "TCONS_00038367"; exon_number "1"; gene_name "AT3G04890"; oId "CUFF.8051.1"; nearest_ref "AT3G04890.2"; class_code "j"; tss_id "TSS17886";
Chr3	Cufflinks	exon	1348072	1348157	.	+	.	gene_id "XLOC_014296"; transcript_id "TCONS_00038367"; exon_number "2"; gene_name "AT3G04890"; oId "CUFF.8051.1"; nearest_ref "AT3G04890.2"; class_code "j"; tss_id "TSS17886";
Chr3	Cufflinks	exon	1348251	1348316	.	+	.	gene_id "XLOC_014296"; transcript_id "TCONS_00038367"; exon_number "3"; gene_name "AT3G04890"; oId "CUFF.8051.1"; nearest_ref "AT3G04890.2"; class_code "j"; tss_id "TSS17886";
Chr3	Cufflinks	exon	1348504	1348586	.	+	.	gene_id "XLOC_014296"; transcript_id "TCONS_00038367"; exon_number "4"; gene_name "AT3G04890"; oId "CUFF.8051.1"; nearest_ref "AT3G04890.2"; class_code "j"; tss_id "TSS17886";
Chr3	Cufflinks	exon	1348669	1348715	.	+	.	gene_id "XLOC_014296"; transcript_id "TCONS_00038367"; exon_number "5"; gene_name "AT3G04890"; oId "CUFF.8051.1"; nearest_ref "AT3G04890.2"; class_code "j"; tss_id "TSS17886";
Chr3	Cufflinks	exon	1348801	1348879	.	+	.	gene_id "XLOC_014296"; transcript_id "TCONS_00038367"; exon_number "6"; gene_name "AT3G04890"; oId "CUFF.8051.1"; nearest_ref "AT3G04890.2"; class_code "j"; tss_id "TSS17886";
Chr3	Cufflinks	exon	1348958	1349298	.	+	.	gene_id "XLOC_014296"; transcript_id "TCONS_00038367"; exon_number "7"; gene_name "AT3G04890"; oId "CUFF.8051.1"; nearest_ref "AT3G04890.2"; class_code "j"; tss_id "TSS17886";
Chr3	Cufflinks	exon	1347772	1347774	.	+	.	gene_id "XLOC_014296"; transcript_id "TCONS_00043038"; exon_number "1"; gene_name "AT3G04890"; oId "CUFF.7001.4"; nearest_ref "AT3G04890.2"; class_code "j"; tss_id "TSS17887";
Chr3	Cufflinks	exon	1347848	1348019	.	+	.	gene_id "XLOC_014296"; transcript_id "TCONS_00043038"; exon_number "2"; gene_name "AT3G04890"; oId "CUFF.7001.4"; nearest_ref "AT3G04890.2"; class_code "j"; tss_id "TSS17887";
Chr3	Cufflinks	exon	1348111	1348316	.	+	.	gene_id "XLOC_014296"; transcript_id "TCONS_00043038"; exon_number "3"; gene_name "AT3G04890"; oId "CUFF.7001.4"; nearest_ref "AT3G04890.2"; class_code "j"; tss_id "TSS17887";
Chr3	Cufflinks	exon	1348504	1348586	.	+	.	gene_id "XLOC_014296"; transcript_id "TCONS_00043038"; exon_number "4"; gene_name "AT3G04890"; oId "CUFF.7001.4"; nearest_ref "AT3G04890.2"; class_code "j"; tss_id "TSS17887";
Chr3	Cufflinks	exon	1348668	1348715	.	+	.	gene_id "XLOC_014296"; transcript_id "TCONS_00043038"; exon_number "5"; gene_name "AT3G04890"; oId "CUFF.7001.4"; nearest_ref "AT3G04890.2"; class_code "j"; tss_id "TSS17887";
Chr3	Cufflinks	exon	1348801	1348879	.	+	.	gene_id "XLOC_014296"; transcript_id "TCONS_00043038"; exon_number "6"; gene_name "AT3G04890"; oId "CUFF.7001.4"; nearest_ref "AT3G04890.2"; class_code "j"; tss_id "TSS17887";
Chr3	Cufflinks	exon	1348977	1349237	.	+	.	gene_id "XLOC_014296"; transcript_id "TCONS_00043038"; exon_number "7"; gene_name "AT3G04890"; oId "CUFF.7001.4"; nearest_ref "AT3G04890.2"; class_code "j"; tss_id "TSS17887";
Chr3	Cufflinks	exon	1350510	1350561	.	+	.	gene_id "XLOC_014297"; transcript_id "TCONS_00030718"; exon_number "1"; gene_name "AT3G04903"; oId "AT3G04903.1"; nearest_ref "AT3G04903.1"; class_code "="; tss_id "TSS17888"; p_id "P13964";
Chr3	Cufflinks	exon	1350778	1350989	.	+	.	gene_id "XLOC_014297"; transcript_id "TCONS_00030718"; exon_number "2"; gene_name "AT3G04903"; oId "AT3G04903.1"; nearest_ref "AT3G04903.1"; class_code "="; tss_id "TSS17888"; p_id "P13964";
Chr3	Cufflinks	exon	1354635	1355158	.	+	.	gene_id "XLOC_014298"; transcript_id "TCONS_00030719"; exon_number "1"; gene_name "WNK1"; oId "AT3G04910.1"; nearest_ref "AT3G04910.1"; class_code "="; tss_id "TSS17889"; p_id "P13967";
Chr3	Cufflinks	exon	1355240	1355277	.	+	.	gene_id "XLOC_014298"; transcript_id "TCONS_00030719"; exon_number "2"; gene_name "WNK1"; oId "AT3G04910.1"; nearest_ref "AT3G04910.1"; class_code "="; tss_id "TSS17889"; p_id "P13967";
Chr3	Cufflinks	exon	1355718	1355945	.	+	.	gene_id "XLOC_014298"; transcript_id "TCONS_00030719"; exon_number "3"; gene_name "WNK1"; oId "AT3G04910.1"; nearest_ref "AT3G04910.1"; class_code "="; tss_id "TSS17889"; p_id "P13967";
Chr3	Cufflinks	exon	1356024	1356244	.	+	.	gene_id "XLOC_014298"; transcript_id "TCONS_00030719"; exon_number "4"; gene_name "WNK1"; oId "AT3G04910.1"; nearest_ref "AT3G04910.1"; class_code "="; tss_id "TSS17889"; p_id "P13967";
Chr3	Cufflinks	exon	1356334	1356491	.	+	.	gene_id "XLOC_014298"; transcript_id "TCONS_00030719"; exon_number "5"; gene_name "WNK1"; oId "AT3G04910.1"; nearest_ref "AT3G04910.1"; class_code "="; tss_id "TSS17889"; p_id "P13967";
Chr3	Cufflinks	exon	1356574	1357093	.	+	.	gene_id "XLOC_014298"; transcript_id "TCONS_00030719"; exon_number "6"; gene_name "WNK1"; oId "AT3G04910.1"; nearest_ref "AT3G04910.1"; class_code "="; tss_id "TSS17889"; p_id "P13967";
Chr3	Cufflinks	exon	1357195	1358211	.	+	.	gene_id "XLOC_014298"; transcript_id "TCONS_00030719"; exon_number "7"; gene_name "WNK1"; oId "AT3G04910.1"; nearest_ref "AT3G04910.1"; class_code "="; tss_id "TSS17889"; p_id "P13967";
Chr3	Cufflinks	exon	1354635	1355158	.	+	.	gene_id "XLOC_014298"; transcript_id "TCONS_00030721"; exon_number "1"; gene_name "WNK1"; oId "CUFF.11669.1"; nearest_ref "AT3G04910.2"; class_code "j"; tss_id "TSS17889";
Chr3	Cufflinks	exon	1355240	1355277	.	+	.	gene_id "XLOC_014298"; transcript_id "TCONS_00030721"; exon_number "2"; gene_name "WNK1"; oId "CUFF.11669.1"; nearest_ref "AT3G04910.2"; class_code "j"; tss_id "TSS17889";
Chr3	Cufflinks	exon	1355718	1355945	.	+	.	gene_id "XLOC_014298"; transcript_id "TCONS_00030721"; exon_number "3"; gene_name "WNK1"; oId "CUFF.11669.1"; nearest_ref "AT3G04910.2"; class_code "j"; tss_id "TSS17889";
Chr3	Cufflinks	exon	1356024	1356244	.	+	.	gene_id "XLOC_014298"; transcript_id "TCONS_00030721"; exon_number "4"; gene_name "WNK1"; oId "CUFF.11669.1"; nearest_ref "AT3G04910.2"; class_code "j"; tss_id "TSS17889";
Chr3	Cufflinks	exon	1356334	1357093	.	+	.	gene_id "XLOC_014298"; transcript_id "TCONS_00030721"; exon_number "5"; gene_name "WNK1"; oId "CUFF.11669.1"; nearest_ref "AT3G04910.2"; class_code "j"; tss_id "TSS17889";
Chr3	Cufflinks	exon	1357195	1358219	.	+	.	gene_id "XLOC_014298"; transcript_id "TCONS_00030721"; exon_number "6"; gene_name "WNK1"; oId "CUFF.11669.1"; nearest_ref "AT3G04910.2"; class_code "j"; tss_id "TSS17889";
Chr3	Cufflinks	exon	1354635	1355158	.	+	.	gene_id "XLOC_014298"; transcript_id "TCONS_00030720"; exon_number "1"; gene_name "WNK1"; oId "AT3G04910.2"; nearest_ref "AT3G04910.2"; class_code "="; tss_id "TSS17889"; p_id "P13966";
Chr3	Cufflinks	exon	1355240	1355275	.	+	.	gene_id "XLOC_014298"; transcript_id "TCONS_00030720"; exon_number "2"; gene_name "WNK1"; oId "AT3G04910.2"; nearest_ref "AT3G04910.2"; class_code "="; tss_id "TSS17889"; p_id "P13966";
Chr3	Cufflinks	exon	1355718	1355945	.	+	.	gene_id "XLOC_014298"; transcript_id "TCONS_00030720"; exon_number "3"; gene_name "WNK1"; oId "AT3G04910.2"; nearest_ref "AT3G04910.2"; class_code "="; tss_id "TSS17889"; p_id "P13966";
Chr3	Cufflinks	exon	1356024	1356244	.	+	.	gene_id "XLOC_014298"; transcript_id "TCONS_00030720"; exon_number "4"; gene_name "WNK1"; oId "AT3G04910.2"; nearest_ref "AT3G04910.2"; class_code "="; tss_id "TSS17889"; p_id "P13966";
Chr3	Cufflinks	exon	1356334	1356491	.	+	.	gene_id "XLOC_014298"; transcript_id "TCONS_00030720"; exon_number "5"; gene_name "WNK1"; oId "AT3G04910.2"; nearest_ref "AT3G04910.2"; class_code "="; tss_id "TSS17889"; p_id "P13966";
Chr3	Cufflinks	exon	1356574	1357093	.	+	.	gene_id "XLOC_014298"; transcript_id "TCONS_00030720"; exon_number "6"; gene_name "WNK1"; oId "AT3G04910.2"; nearest_ref "AT3G04910.2"; class_code "="; tss_id "TSS17889"; p_id "P13966";
Chr3	Cufflinks	exon	1357195	1358219	.	+	.	gene_id "XLOC_014298"; transcript_id "TCONS_00030720"; exon_number "7"; gene_name "WNK1"; oId "AT3G04910.2"; nearest_ref "AT3G04910.2"; class_code "="; tss_id "TSS17889"; p_id "P13966";
Chr3	Cufflinks	exon	1354742	1355158	.	+	.	gene_id "XLOC_014298"; transcript_id "TCONS_00030722"; exon_number "1"; gene_name "WNK1"; oId "AT3G04910.3"; nearest_ref "AT3G04910.3"; class_code "="; tss_id "TSS17890"; p_id "P13965";
Chr3	Cufflinks	exon	1355240	1355277	.	+	.	gene_id "XLOC_014298"; transcript_id "TCONS_00030722"; exon_number "2"; gene_name "WNK1"; oId "AT3G04910.3"; nearest_ref "AT3G04910.3"; class_code "="; tss_id "TSS17890"; p_id "P13965";
Chr3	Cufflinks	exon	1355718	1356244	.	+	.	gene_id "XLOC_014298"; transcript_id "TCONS_00030722"; exon_number "3"; gene_name "WNK1"; oId "AT3G04910.3"; nearest_ref "AT3G04910.3"; class_code "="; tss_id "TSS17890"; p_id "P13965";
Chr3	Cufflinks	exon	1356334	1356491	.	+	.	gene_id "XLOC_014298"; transcript_id "TCONS_00030722"; exon_number "4"; gene_name "WNK1"; oId "AT3G04910.3"; nearest_ref "AT3G04910.3"; class_code "="; tss_id "TSS17890"; p_id "P13965";
Chr3	Cufflinks	exon	1356574	1357093	.	+	.	gene_id "XLOC_014298"; transcript_id "TCONS_00030722"; exon_number "5"; gene_name "WNK1"; oId "AT3G04910.3"; nearest_ref "AT3G04910.3"; class_code "="; tss_id "TSS17890"; p_id "P13965";
Chr3	Cufflinks	exon	1357195	1358160	.	+	.	gene_id "XLOC_014298"; transcript_id "TCONS_00030722"; exon_number "6"; gene_name "WNK1"; oId "AT3G04910.3"; nearest_ref "AT3G04910.3"; class_code "="; tss_id "TSS17890"; p_id "P13965";
Chr3	Cufflinks	exon	1355186	1355277	.	+	.	gene_id "XLOC_014298"; transcript_id "TCONS_00041581"; exon_number "1"; gene_name "WNK1"; oId "CUFF.12185.4"; nearest_ref "AT3G04910.2"; class_code "j"; tss_id "TSS17891";
Chr3	Cufflinks	exon	1355718	1356244	.	+	.	gene_id "XLOC_014298"; transcript_id "TCONS_00041581"; exon_number "2"; gene_name "WNK1"; oId "CUFF.12185.4"; nearest_ref "AT3G04910.2"; class_code "j"; tss_id "TSS17891";
Chr3	Cufflinks	exon	1356334	1357093	.	+	.	gene_id "XLOC_014298"; transcript_id "TCONS_00041581"; exon_number "3"; gene_name "WNK1"; oId "CUFF.12185.4"; nearest_ref "AT3G04910.2"; class_code "j"; tss_id "TSS17891";
Chr3	Cufflinks	exon	1357195	1358219	.	+	.	gene_id "XLOC_014298"; transcript_id "TCONS_00041581"; exon_number "4"; gene_name "WNK1"; oId "CUFF.12185.4"; nearest_ref "AT3G04910.2"; class_code "j"; tss_id "TSS17891";
Chr3	Cufflinks	exon	1355319	1355321	.	+	.	gene_id "XLOC_014298"; transcript_id "TCONS_00038368"; exon_number "1"; gene_name "WNK1"; oId "CUFF.8052.4"; nearest_ref "AT3G04910.2"; class_code "j"; tss_id "TSS17892";
Chr3	Cufflinks	exon	1355762	1355945	.	+	.	gene_id "XLOC_014298"; transcript_id "TCONS_00038368"; exon_number "2"; gene_name "WNK1"; oId "CUFF.8052.4"; nearest_ref "AT3G04910.2"; class_code "j"; tss_id "TSS17892";
Chr3	Cufflinks	exon	1356024	1356244	.	+	.	gene_id "XLOC_014298"; transcript_id "TCONS_00038368"; exon_number "3"; gene_name "WNK1"; oId "CUFF.8052.4"; nearest_ref "AT3G04910.2"; class_code "j"; tss_id "TSS17892";
Chr3	Cufflinks	exon	1356334	1356491	.	+	.	gene_id "XLOC_014298"; transcript_id "TCONS_00038368"; exon_number "4"; gene_name "WNK1"; oId "CUFF.8052.4"; nearest_ref "AT3G04910.2"; class_code "j"; tss_id "TSS17892";
Chr3	Cufflinks	exon	1356574	1357093	.	+	.	gene_id "XLOC_014298"; transcript_id "TCONS_00038368"; exon_number "5"; gene_name "WNK1"; oId "CUFF.8052.4"; nearest_ref "AT3G04910.2"; class_code "j"; tss_id "TSS17892";
Chr3	Cufflinks	exon	1357195	1358219	.	+	.	gene_id "XLOC_014298"; transcript_id "TCONS_00038368"; exon_number "6"; gene_name "WNK1"; oId "CUFF.8052.4"; nearest_ref "AT3G04910.2"; class_code "j"; tss_id "TSS17892";
Chr3	Cufflinks	exon	1355341	1355678	.	+	.	gene_id "XLOC_014299"; transcript_id "TCONS_00038369"; exon_number "1"; gene_name "WNK1"; oId "CUFF.8053.1"; nearest_ref "AT3G04910.2"; class_code "i"; tss_id "TSS17893";
Chr3	Cufflinks	exon	1360882	1361060	.	+	.	gene_id "XLOC_014300"; transcript_id "TCONS_00030723"; exon_number "1"; gene_name "RPS24A"; oId "AT3G04920.1"; nearest_ref "AT3G04920.1"; class_code "="; tss_id "TSS17894"; p_id "P13968";
Chr3	Cufflinks	exon	1361360	1361401	.	+	.	gene_id "XLOC_014300"; transcript_id "TCONS_00030723"; exon_number "2"; gene_name "RPS24A"; oId "AT3G04920.1"; nearest_ref "AT3G04920.1"; class_code "="; tss_id "TSS17894"; p_id "P13968";
Chr3	Cufflinks	exon	1361495	1361665	.	+	.	gene_id "XLOC_014300"; transcript_id "TCONS_00030723"; exon_number "3"; gene_name "RPS24A"; oId "AT3G04920.1"; nearest_ref "AT3G04920.1"; class_code "="; tss_id "TSS17894"; p_id "P13968";
Chr3	Cufflinks	exon	1361863	1361949	.	+	.	gene_id "XLOC_014300"; transcript_id "TCONS_00030723"; exon_number "4"; gene_name "RPS24A"; oId "AT3G04920.1"; nearest_ref "AT3G04920.1"; class_code "="; tss_id "TSS17894"; p_id "P13968";
Chr3	Cufflinks	exon	1362036	1362295	.	+	.	gene_id "XLOC_014300"; transcript_id "TCONS_00030723"; exon_number "5"; gene_name "RPS24A"; oId "AT3G04920.1"; nearest_ref "AT3G04920.1"; class_code "="; tss_id "TSS17894"; p_id "P13968";
Chr3	Cufflinks	exon	1362905	1364187	.	+	.	gene_id "XLOC_014301"; transcript_id "TCONS_00030725"; exon_number "1"; gene_name "AT3G04930"; oId "AT3G04930.2"; nearest_ref "AT3G04930.2"; class_code "="; tss_id "TSS17895"; p_id "P13970";
Chr3	Cufflinks	exon	1364620	1364799	.	+	.	gene_id "XLOC_014301"; transcript_id "TCONS_00030725"; exon_number "2"; gene_name "AT3G04930"; oId "AT3G04930.2"; nearest_ref "AT3G04930.2"; class_code "="; tss_id "TSS17895"; p_id "P13970";
Chr3	Cufflinks	exon	1362905	1364799	.	+	.	gene_id "XLOC_014301"; transcript_id "TCONS_00030724"; exon_number "1"; gene_name "AT3G04930"; oId "AT3G04930.1"; nearest_ref "AT3G04930.1"; class_code "="; tss_id "TSS17895"; p_id "P13969";
Chr3	Cufflinks	exon	1365165	1365282	.	+	.	gene_id "XLOC_014302"; transcript_id "TCONS_00030726"; exon_number "1"; gene_name "ATCYSD1"; oId "AT3G04940.1"; nearest_ref "AT3G04940.1"; class_code "="; tss_id "TSS17896"; p_id "P13971";
Chr3	Cufflinks	exon	1365656	1365722	.	+	.	gene_id "XLOC_014302"; transcript_id "TCONS_00030726"; exon_number "2"; gene_name "ATCYSD1"; oId "AT3G04940.1"; nearest_ref "AT3G04940.1"; class_code "="; tss_id "TSS17896"; p_id "P13971";
Chr3	Cufflinks	exon	1365831	1365940	.	+	.	gene_id "XLOC_014302"; transcript_id "TCONS_00030726"; exon_number "3"; gene_name "ATCYSD1"; oId "AT3G04940.1"; nearest_ref "AT3G04940.1"; class_code "="; tss_id "TSS17896"; p_id "P13971";
Chr3	Cufflinks	exon	1366058	1366115	.	+	.	gene_id "XLOC_014302"; transcript_id "TCONS_00030726"; exon_number "4"; gene_name "ATCYSD1"; oId "AT3G04940.1"; nearest_ref "AT3G04940.1"; class_code "="; tss_id "TSS17896"; p_id "P13971";
Chr3	Cufflinks	exon	1366204	1366467	.	+	.	gene_id "XLOC_014302"; transcript_id "TCONS_00030726"; exon_number "5"; gene_name "ATCYSD1"; oId "AT3G04940.1"; nearest_ref "AT3G04940.1"; class_code "="; tss_id "TSS17896"; p_id "P13971";
Chr3	Cufflinks	exon	1366549	1366686	.	+	.	gene_id "XLOC_014302"; transcript_id "TCONS_00030726"; exon_number "6"; gene_name "ATCYSD1"; oId "AT3G04940.1"; nearest_ref "AT3G04940.1"; class_code "="; tss_id "TSS17896"; p_id "P13971";
Chr3	Cufflinks	exon	1366761	1366812	.	+	.	gene_id "XLOC_014302"; transcript_id "TCONS_00030726"; exon_number "7"; gene_name "ATCYSD1"; oId "AT3G04940.1"; nearest_ref "AT3G04940.1"; class_code "="; tss_id "TSS17896"; p_id "P13971";
Chr3	Cufflinks	exon	1366925	1367004	.	+	.	gene_id "XLOC_014302"; transcript_id "TCONS_00030726"; exon_number "8"; gene_name "ATCYSD1"; oId "AT3G04940.1"; nearest_ref "AT3G04940.1"; class_code "="; tss_id "TSS17896"; p_id "P13971";
Chr3	Cufflinks	exon	1367104	1367163	.	+	.	gene_id "XLOC_014302"; transcript_id "TCONS_00030726"; exon_number "9"; gene_name "ATCYSD1"; oId "AT3G04940.1"; nearest_ref "AT3G04940.1"; class_code "="; tss_id "TSS17896"; p_id "P13971";
Chr3	Cufflinks	exon	1367242	1367322	.	+	.	gene_id "XLOC_014302"; transcript_id "TCONS_00030726"; exon_number "10"; gene_name "ATCYSD1"; oId "AT3G04940.1"; nearest_ref "AT3G04940.1"; class_code "="; tss_id "TSS17896"; p_id "P13971";
Chr3	Cufflinks	exon	1367419	1367759	.	+	.	gene_id "XLOC_014302"; transcript_id "TCONS_00030726"; exon_number "11"; gene_name "ATCYSD1"; oId "AT3G04940.1"; nearest_ref "AT3G04940.1"; class_code "="; tss_id "TSS17896"; p_id "P13971";
Chr3	Cufflinks	exon	1371650	1372035	.	+	.	gene_id "XLOC_014303"; transcript_id "TCONS_00038370"; exon_number "1"; gene_name "AT3G04950"; oId "CUFF.8056.1"; nearest_ref "AT3G04950.1"; class_code "j"; tss_id "TSS17897";
Chr3	Cufflinks	exon	1372131	1372279	.	+	.	gene_id "XLOC_014303"; transcript_id "TCONS_00038370"; exon_number "2"; gene_name "AT3G04950"; oId "CUFF.8056.1"; nearest_ref "AT3G04950.1"; class_code "j"; tss_id "TSS17897";
Chr3	Cufflinks	exon	1372440	1372601	.	+	.	gene_id "XLOC_014303"; transcript_id "TCONS_00038370"; exon_number "3"; gene_name "AT3G04950"; oId "CUFF.8056.1"; nearest_ref "AT3G04950.1"; class_code "j"; tss_id "TSS17897";
Chr3	Cufflinks	exon	1373023	1373146	.	+	.	gene_id "XLOC_014303"; transcript_id "TCONS_00038370"; exon_number "4"; gene_name "AT3G04950"; oId "CUFF.8056.1"; nearest_ref "AT3G04950.1"; class_code "j"; tss_id "TSS17897";
Chr3	Cufflinks	exon	1373290	1373477	.	+	.	gene_id "XLOC_014303"; transcript_id "TCONS_00038370"; exon_number "5"; gene_name "AT3G04950"; oId "CUFF.8056.1"; nearest_ref "AT3G04950.1"; class_code "j"; tss_id "TSS17897";
Chr3	Cufflinks	exon	1371670	1372035	.	+	.	gene_id "XLOC_014303"; transcript_id "TCONS_00041582"; exon_number "1"; gene_name "AT3G04950"; oId "CUFF.12188.1"; nearest_ref "AT3G04950.1"; class_code "j"; tss_id "TSS17897";
Chr3	Cufflinks	exon	1372131	1372279	.	+	.	gene_id "XLOC_014303"; transcript_id "TCONS_00041582"; exon_number "2"; gene_name "AT3G04950"; oId "CUFF.12188.1"; nearest_ref "AT3G04950.1"; class_code "j"; tss_id "TSS17897";
Chr3	Cufflinks	exon	1372440	1372601	.	+	.	gene_id "XLOC_014303"; transcript_id "TCONS_00041582"; exon_number "3"; gene_name "AT3G04950"; oId "CUFF.12188.1"; nearest_ref "AT3G04950.1"; class_code "j"; tss_id "TSS17897";
Chr3	Cufflinks	exon	1373023	1373143	.	+	.	gene_id "XLOC_014303"; transcript_id "TCONS_00041582"; exon_number "4"; gene_name "AT3G04950"; oId "CUFF.12188.1"; nearest_ref "AT3G04950.1"; class_code "j"; tss_id "TSS17897";
Chr3	Cufflinks	exon	1373287	1373477	.	+	.	gene_id "XLOC_014303"; transcript_id "TCONS_00041582"; exon_number "5"; gene_name "AT3G04950"; oId "CUFF.12188.1"; nearest_ref "AT3G04950.1"; class_code "j"; tss_id "TSS17897";
Chr3	Cufflinks	exon	1371705	1372035	.	+	.	gene_id "XLOC_014303"; transcript_id "TCONS_00030727"; exon_number "1"; gene_name "AT3G04950"; oId "AT3G04950.1"; nearest_ref "AT3G04950.1"; class_code "="; tss_id "TSS17897"; p_id "P13972";
Chr3	Cufflinks	exon	1372131	1372279	.	+	.	gene_id "XLOC_014303"; transcript_id "TCONS_00030727"; exon_number "2"; gene_name "AT3G04950"; oId "AT3G04950.1"; nearest_ref "AT3G04950.1"; class_code "="; tss_id "TSS17897"; p_id "P13972";
Chr3	Cufflinks	exon	1372440	1372601	.	+	.	gene_id "XLOC_014303"; transcript_id "TCONS_00030727"; exon_number "3"; gene_name "AT3G04950"; oId "AT3G04950.1"; nearest_ref "AT3G04950.1"; class_code "="; tss_id "TSS17897"; p_id "P13972";
Chr3	Cufflinks	exon	1373023	1373138	.	+	.	gene_id "XLOC_014303"; transcript_id "TCONS_00030727"; exon_number "4"; gene_name "AT3G04950"; oId "AT3G04950.1"; nearest_ref "AT3G04950.1"; class_code "="; tss_id "TSS17897"; p_id "P13972";
Chr3	Cufflinks	exon	1373282	1373477	.	+	.	gene_id "XLOC_014303"; transcript_id "TCONS_00030727"; exon_number "5"; gene_name "AT3G04950"; oId "AT3G04950.1"; nearest_ref "AT3G04950.1"; class_code "="; tss_id "TSS17897"; p_id "P13972";
Chr3	Cufflinks	exon	1373688	1373940	.	+	.	gene_id "XLOC_014304"; transcript_id "TCONS_00030728"; exon_number "1"; gene_name "AT3G04960"; oId "AT3G04960.3"; nearest_ref "AT3G04960.3"; class_code "="; tss_id "TSS17898"; p_id "P13975";
Chr3	Cufflinks	exon	1374074	1375850	.	+	.	gene_id "XLOC_014304"; transcript_id "TCONS_00030728"; exon_number "2"; gene_name "AT3G04960"; oId "AT3G04960.3"; nearest_ref "AT3G04960.3"; class_code "="; tss_id "TSS17898"; p_id "P13975";
Chr3	Cufflinks	exon	1373703	1373940	.	+	.	gene_id "XLOC_014304"; transcript_id "TCONS_00030729"; exon_number "1"; gene_name "AT3G04960"; oId "AT3G04960.4"; nearest_ref "AT3G04960.4"; class_code "="; tss_id "TSS17898"; p_id "P13974";
Chr3	Cufflinks	exon	1374230	1375892	.	+	.	gene_id "XLOC_014304"; transcript_id "TCONS_00030729"; exon_number "2"; gene_name "AT3G04960"; oId "AT3G04960.4"; nearest_ref "AT3G04960.4"; class_code "="; tss_id "TSS17898"; p_id "P13974";
Chr3	Cufflinks	exon	1373811	1373940	.	+	.	gene_id "XLOC_014304"; transcript_id "TCONS_00030731"; exon_number "1"; gene_name "AT3G04960"; oId "AT3G04960.2"; nearest_ref "AT3G04960.2"; class_code "="; tss_id "TSS17899"; p_id "P13973";
Chr3	Cufflinks	exon	1374174	1375850	.	+	.	gene_id "XLOC_014304"; transcript_id "TCONS_00030731"; exon_number "2"; gene_name "AT3G04960"; oId "AT3G04960.2"; nearest_ref "AT3G04960.2"; class_code "="; tss_id "TSS17899"; p_id "P13973";
Chr3	Cufflinks	exon	1373811	1375850	.	+	.	gene_id "XLOC_014304"; transcript_id "TCONS_00030730"; exon_number "1"; gene_name "AT3G04960"; oId "AT3G04960.1"; nearest_ref "AT3G04960.1"; class_code "="; tss_id "TSS17899"; p_id "P13976";
Chr3	Cufflinks	exon	1376167	1376388	.	+	.	gene_id "XLOC_014305"; transcript_id "TCONS_00038372"; exon_number "1"; gene_name "AT3G04970"; oId "CUFF.8057.2"; nearest_ref "AT3G04970.1"; class_code "j"; tss_id "TSS17900";
Chr3	Cufflinks	exon	1376481	1376574	.	+	.	gene_id "XLOC_014305"; transcript_id "TCONS_00038372"; exon_number "2"; gene_name "AT3G04970"; oId "CUFF.8057.2"; nearest_ref "AT3G04970.1"; class_code "j"; tss_id "TSS17900";
Chr3	Cufflinks	exon	1376707	1376801	.	+	.	gene_id "XLOC_014305"; transcript_id "TCONS_00038372"; exon_number "3"; gene_name "AT3G04970"; oId "CUFF.8057.2"; nearest_ref "AT3G04970.1"; class_code "j"; tss_id "TSS17900";
Chr3	Cufflinks	exon	1376895	1377062	.	+	.	gene_id "XLOC_014305"; transcript_id "TCONS_00038372"; exon_number "4"; gene_name "AT3G04970"; oId "CUFF.8057.2"; nearest_ref "AT3G04970.1"; class_code "j"; tss_id "TSS17900";
Chr3	Cufflinks	exon	1377150	1377222	.	+	.	gene_id "XLOC_014305"; transcript_id "TCONS_00038372"; exon_number "5"; gene_name "AT3G04970"; oId "CUFF.8057.2"; nearest_ref "AT3G04970.1"; class_code "j"; tss_id "TSS17900";
Chr3	Cufflinks	exon	1377322	1377577	.	+	.	gene_id "XLOC_014305"; transcript_id "TCONS_00038372"; exon_number "6"; gene_name "AT3G04970"; oId "CUFF.8057.2"; nearest_ref "AT3G04970.1"; class_code "j"; tss_id "TSS17900";
Chr3	Cufflinks	exon	1377689	1377741	.	+	.	gene_id "XLOC_014305"; transcript_id "TCONS_00038372"; exon_number "7"; gene_name "AT3G04970"; oId "CUFF.8057.2"; nearest_ref "AT3G04970.1"; class_code "j"; tss_id "TSS17900";
Chr3	Cufflinks	exon	1377837	1377962	.	+	.	gene_id "XLOC_014305"; transcript_id "TCONS_00038372"; exon_number "8"; gene_name "AT3G04970"; oId "CUFF.8057.2"; nearest_ref "AT3G04970.1"; class_code "j"; tss_id "TSS17900";
Chr3	Cufflinks	exon	1378049	1378500	.	+	.	gene_id "XLOC_014305"; transcript_id "TCONS_00038372"; exon_number "9"; gene_name "AT3G04970"; oId "CUFF.8057.2"; nearest_ref "AT3G04970.1"; class_code "j"; tss_id "TSS17900";
Chr3	Cufflinks	exon	1376167	1376388	.	+	.	gene_id "XLOC_014305"; transcript_id "TCONS_00038371"; exon_number "1"; gene_name "AT3G04970"; oId "CUFF.8057.1"; nearest_ref "AT3G04970.1"; class_code "j"; tss_id "TSS17900";
Chr3	Cufflinks	exon	1376481	1376574	.	+	.	gene_id "XLOC_014305"; transcript_id "TCONS_00038371"; exon_number "2"; gene_name "AT3G04970"; oId "CUFF.8057.1"; nearest_ref "AT3G04970.1"; class_code "j"; tss_id "TSS17900";
Chr3	Cufflinks	exon	1376707	1377062	.	+	.	gene_id "XLOC_014305"; transcript_id "TCONS_00038371"; exon_number "3"; gene_name "AT3G04970"; oId "CUFF.8057.1"; nearest_ref "AT3G04970.1"; class_code "j"; tss_id "TSS17900";
Chr3	Cufflinks	exon	1377150	1377224	.	+	.	gene_id "XLOC_014305"; transcript_id "TCONS_00038371"; exon_number "4"; gene_name "AT3G04970"; oId "CUFF.8057.1"; nearest_ref "AT3G04970.1"; class_code "j"; tss_id "TSS17900";
Chr3	Cufflinks	exon	1377324	1377376	.	+	.	gene_id "XLOC_014305"; transcript_id "TCONS_00038371"; exon_number "5"; gene_name "AT3G04970"; oId "CUFF.8057.1"; nearest_ref "AT3G04970.1"; class_code "j"; tss_id "TSS17900";
Chr3	Cufflinks	exon	1377488	1377577	.	+	.	gene_id "XLOC_014305"; transcript_id "TCONS_00038371"; exon_number "6"; gene_name "AT3G04970"; oId "CUFF.8057.1"; nearest_ref "AT3G04970.1"; class_code "j"; tss_id "TSS17900";
Chr3	Cufflinks	exon	1377689	1377741	.	+	.	gene_id "XLOC_014305"; transcript_id "TCONS_00038371"; exon_number "7"; gene_name "AT3G04970"; oId "CUFF.8057.1"; nearest_ref "AT3G04970.1"; class_code "j"; tss_id "TSS17900";
Chr3	Cufflinks	exon	1377837	1377962	.	+	.	gene_id "XLOC_014305"; transcript_id "TCONS_00038371"; exon_number "8"; gene_name "AT3G04970"; oId "CUFF.8057.1"; nearest_ref "AT3G04970.1"; class_code "j"; tss_id "TSS17900";
Chr3	Cufflinks	exon	1378049	1378500	.	+	.	gene_id "XLOC_014305"; transcript_id "TCONS_00038371"; exon_number "9"; gene_name "AT3G04970"; oId "CUFF.8057.1"; nearest_ref "AT3G04970.1"; class_code "j"; tss_id "TSS17900";
Chr3	Cufflinks	exon	1376175	1376388	.	+	.	gene_id "XLOC_014305"; transcript_id "TCONS_00030732"; exon_number "1"; gene_name "AT3G04970"; oId "AT3G04970.1"; nearest_ref "AT3G04970.1"; class_code "="; tss_id "TSS17900"; p_id "P13977";
Chr3	Cufflinks	exon	1376481	1376574	.	+	.	gene_id "XLOC_014305"; transcript_id "TCONS_00030732"; exon_number "2"; gene_name "AT3G04970"; oId "AT3G04970.1"; nearest_ref "AT3G04970.1"; class_code "="; tss_id "TSS17900"; p_id "P13977";
Chr3	Cufflinks	exon	1376707	1376801	.	+	.	gene_id "XLOC_014305"; transcript_id "TCONS_00030732"; exon_number "3"; gene_name "AT3G04970"; oId "AT3G04970.1"; nearest_ref "AT3G04970.1"; class_code "="; tss_id "TSS17900"; p_id "P13977";
Chr3	Cufflinks	exon	1376895	1377062	.	+	.	gene_id "XLOC_014305"; transcript_id "TCONS_00030732"; exon_number "4"; gene_name "AT3G04970"; oId "AT3G04970.1"; nearest_ref "AT3G04970.1"; class_code "="; tss_id "TSS17900"; p_id "P13977";
Chr3	Cufflinks	exon	1377150	1377222	.	+	.	gene_id "XLOC_014305"; transcript_id "TCONS_00030732"; exon_number "5"; gene_name "AT3G04970"; oId "AT3G04970.1"; nearest_ref "AT3G04970.1"; class_code "="; tss_id "TSS17900"; p_id "P13977";
Chr3	Cufflinks	exon	1377322	1377374	.	+	.	gene_id "XLOC_014305"; transcript_id "TCONS_00030732"; exon_number "6"; gene_name "AT3G04970"; oId "AT3G04970.1"; nearest_ref "AT3G04970.1"; class_code "="; tss_id "TSS17900"; p_id "P13977";
Chr3	Cufflinks	exon	1377486	1377577	.	+	.	gene_id "XLOC_014305"; transcript_id "TCONS_00030732"; exon_number "7"; gene_name "AT3G04970"; oId "AT3G04970.1"; nearest_ref "AT3G04970.1"; class_code "="; tss_id "TSS17900"; p_id "P13977";
Chr3	Cufflinks	exon	1377689	1377741	.	+	.	gene_id "XLOC_014305"; transcript_id "TCONS_00030732"; exon_number "8"; gene_name "AT3G04970"; oId "AT3G04970.1"; nearest_ref "AT3G04970.1"; class_code "="; tss_id "TSS17900"; p_id "P13977";
Chr3	Cufflinks	exon	1377837	1377962	.	+	.	gene_id "XLOC_014305"; transcript_id "TCONS_00030732"; exon_number "9"; gene_name "AT3G04970"; oId "AT3G04970.1"; nearest_ref "AT3G04970.1"; class_code "="; tss_id "TSS17900"; p_id "P13977";
Chr3	Cufflinks	exon	1378049	1378500	.	+	.	gene_id "XLOC_014305"; transcript_id "TCONS_00030732"; exon_number "10"; gene_name "AT3G04970"; oId "AT3G04970.1"; nearest_ref "AT3G04970.1"; class_code "="; tss_id "TSS17900"; p_id "P13977";
Chr3	Cufflinks	exon	1376175	1376388	.	+	.	gene_id "XLOC_014305"; transcript_id "TCONS_00043040"; exon_number "1"; gene_name "AT3G04970"; oId "CUFF.7005.2"; nearest_ref "AT3G04970.1"; class_code "j"; tss_id "TSS17900";
Chr3	Cufflinks	exon	1376481	1377062	.	+	.	gene_id "XLOC_014305"; transcript_id "TCONS_00043040"; exon_number "2"; gene_name "AT3G04970"; oId "CUFF.7005.2"; nearest_ref "AT3G04970.1"; class_code "j"; tss_id "TSS17900";
Chr3	Cufflinks	exon	1377150	1377222	.	+	.	gene_id "XLOC_014305"; transcript_id "TCONS_00043040"; exon_number "3"; gene_name "AT3G04970"; oId "CUFF.7005.2"; nearest_ref "AT3G04970.1"; class_code "j"; tss_id "TSS17900";
Chr3	Cufflinks	exon	1377322	1377374	.	+	.	gene_id "XLOC_014305"; transcript_id "TCONS_00043040"; exon_number "4"; gene_name "AT3G04970"; oId "CUFF.7005.2"; nearest_ref "AT3G04970.1"; class_code "j"; tss_id "TSS17900";
Chr3	Cufflinks	exon	1377476	1377579	.	+	.	gene_id "XLOC_014305"; transcript_id "TCONS_00043040"; exon_number "5"; gene_name "AT3G04970"; oId "CUFF.7005.2"; nearest_ref "AT3G04970.1"; class_code "j"; tss_id "TSS17900";
Chr3	Cufflinks	exon	1377691	1377962	.	+	.	gene_id "XLOC_014305"; transcript_id "TCONS_00043040"; exon_number "6"; gene_name "AT3G04970"; oId "CUFF.7005.2"; nearest_ref "AT3G04970.1"; class_code "j"; tss_id "TSS17900";
Chr3	Cufflinks	exon	1378049	1378557	.	+	.	gene_id "XLOC_014305"; transcript_id "TCONS_00043040"; exon_number "7"; gene_name "AT3G04970"; oId "CUFF.7005.2"; nearest_ref "AT3G04970.1"; class_code "j"; tss_id "TSS17900";
Chr3	Cufflinks	exon	1376175	1376388	.	+	.	gene_id "XLOC_014305"; transcript_id "TCONS_00043039"; exon_number "1"; gene_name "AT3G04970"; oId "CUFF.7005.1"; nearest_ref "AT3G04970.1"; class_code "j"; tss_id "TSS17900";
Chr3	Cufflinks	exon	1376481	1376575	.	+	.	gene_id "XLOC_014305"; transcript_id "TCONS_00043039"; exon_number "2"; gene_name "AT3G04970"; oId "CUFF.7005.1"; nearest_ref "AT3G04970.1"; class_code "j"; tss_id "TSS17900";
Chr3	Cufflinks	exon	1376707	1376801	.	+	.	gene_id "XLOC_014305"; transcript_id "TCONS_00043039"; exon_number "3"; gene_name "AT3G04970"; oId "CUFF.7005.1"; nearest_ref "AT3G04970.1"; class_code "j"; tss_id "TSS17900";
Chr3	Cufflinks	exon	1376895	1377062	.	+	.	gene_id "XLOC_014305"; transcript_id "TCONS_00043039"; exon_number "4"; gene_name "AT3G04970"; oId "CUFF.7005.1"; nearest_ref "AT3G04970.1"; class_code "j"; tss_id "TSS17900";
Chr3	Cufflinks	exon	1377150	1377222	.	+	.	gene_id "XLOC_014305"; transcript_id "TCONS_00043039"; exon_number "5"; gene_name "AT3G04970"; oId "CUFF.7005.1"; nearest_ref "AT3G04970.1"; class_code "j"; tss_id "TSS17900";
Chr3	Cufflinks	exon	1377486	1377577	.	+	.	gene_id "XLOC_014305"; transcript_id "TCONS_00043039"; exon_number "6"; gene_name "AT3G04970"; oId "CUFF.7005.1"; nearest_ref "AT3G04970.1"; class_code "j"; tss_id "TSS17900";
Chr3	Cufflinks	exon	1377689	1377741	.	+	.	gene_id "XLOC_014305"; transcript_id "TCONS_00043039"; exon_number "7"; gene_name "AT3G04970"; oId "CUFF.7005.1"; nearest_ref "AT3G04970.1"; class_code "j"; tss_id "TSS17900";
Chr3	Cufflinks	exon	1377837	1378557	.	+	.	gene_id "XLOC_014305"; transcript_id "TCONS_00043039"; exon_number "8"; gene_name "AT3G04970"; oId "CUFF.7005.1"; nearest_ref "AT3G04970.1"; class_code "j"; tss_id "TSS17900";
Chr3	Cufflinks	exon	1376176	1376388	.	+	.	gene_id "XLOC_014305"; transcript_id "TCONS_00030733"; exon_number "1"; gene_name "AT3G04970"; oId "AT3G04970.2"; nearest_ref "AT3G04970.2"; class_code "="; tss_id "TSS17900"; p_id "P13978";
Chr3	Cufflinks	exon	1376481	1376574	.	+	.	gene_id "XLOC_014305"; transcript_id "TCONS_00030733"; exon_number "2"; gene_name "AT3G04970"; oId "AT3G04970.2"; nearest_ref "AT3G04970.2"; class_code "="; tss_id "TSS17900"; p_id "P13978";
Chr3	Cufflinks	exon	1376707	1376801	.	+	.	gene_id "XLOC_014305"; transcript_id "TCONS_00030733"; exon_number "3"; gene_name "AT3G04970"; oId "AT3G04970.2"; nearest_ref "AT3G04970.2"; class_code "="; tss_id "TSS17900"; p_id "P13978";
Chr3	Cufflinks	exon	1376895	1377062	.	+	.	gene_id "XLOC_014305"; transcript_id "TCONS_00030733"; exon_number "4"; gene_name "AT3G04970"; oId "AT3G04970.2"; nearest_ref "AT3G04970.2"; class_code "="; tss_id "TSS17900"; p_id "P13978";
Chr3	Cufflinks	exon	1377150	1377222	.	+	.	gene_id "XLOC_014305"; transcript_id "TCONS_00030733"; exon_number "5"; gene_name "AT3G04970"; oId "AT3G04970.2"; nearest_ref "AT3G04970.2"; class_code "="; tss_id "TSS17900"; p_id "P13978";
Chr3	Cufflinks	exon	1377322	1377374	.	+	.	gene_id "XLOC_014305"; transcript_id "TCONS_00030733"; exon_number "6"; gene_name "AT3G04970"; oId "AT3G04970.2"; nearest_ref "AT3G04970.2"; class_code "="; tss_id "TSS17900"; p_id "P13978";
Chr3	Cufflinks	exon	1377486	1377577	.	+	.	gene_id "XLOC_014305"; transcript_id "TCONS_00030733"; exon_number "7"; gene_name "AT3G04970"; oId "AT3G04970.2"; nearest_ref "AT3G04970.2"; class_code "="; tss_id "TSS17900"; p_id "P13978";
Chr3	Cufflinks	exon	1377689	1377741	.	+	.	gene_id "XLOC_014305"; transcript_id "TCONS_00030733"; exon_number "8"; gene_name "AT3G04970"; oId "AT3G04970.2"; nearest_ref "AT3G04970.2"; class_code "="; tss_id "TSS17900"; p_id "P13978";
Chr3	Cufflinks	exon	1377837	1378500	.	+	.	gene_id "XLOC_014305"; transcript_id "TCONS_00030733"; exon_number "9"; gene_name "AT3G04970"; oId "AT3G04970.2"; nearest_ref "AT3G04970.2"; class_code "="; tss_id "TSS17900"; p_id "P13978";
Chr3	Cufflinks	exon	1389449	1389887	.	+	.	gene_id "XLOC_014306"; transcript_id "TCONS_00030734"; exon_number "1"; gene_name "AT3G05010"; oId "AT3G05010.1"; nearest_ref "AT3G05010.1"; class_code "="; tss_id "TSS17901"; p_id "P13979";
Chr3	Cufflinks	exon	1390194	1390385	.	+	.	gene_id "XLOC_014306"; transcript_id "TCONS_00030734"; exon_number "2"; gene_name "AT3G05010"; oId "AT3G05010.1"; nearest_ref "AT3G05010.1"; class_code "="; tss_id "TSS17901"; p_id "P13979";
Chr3	Cufflinks	exon	1390580	1390742	.	+	.	gene_id "XLOC_014306"; transcript_id "TCONS_00030734"; exon_number "3"; gene_name "AT3G05010"; oId "AT3G05010.1"; nearest_ref "AT3G05010.1"; class_code "="; tss_id "TSS17901"; p_id "P13979";
Chr3	Cufflinks	exon	1390848	1390950	.	+	.	gene_id "XLOC_014306"; transcript_id "TCONS_00030734"; exon_number "4"; gene_name "AT3G05010"; oId "AT3G05010.1"; nearest_ref "AT3G05010.1"; class_code "="; tss_id "TSS17901"; p_id "P13979";
Chr3	Cufflinks	exon	1391052	1391133	.	+	.	gene_id "XLOC_014306"; transcript_id "TCONS_00030734"; exon_number "5"; gene_name "AT3G05010"; oId "AT3G05010.1"; nearest_ref "AT3G05010.1"; class_code "="; tss_id "TSS17901"; p_id "P13979";
Chr3	Cufflinks	exon	1391385	1391675	.	+	.	gene_id "XLOC_014306"; transcript_id "TCONS_00030734"; exon_number "6"; gene_name "AT3G05010"; oId "AT3G05010.1"; nearest_ref "AT3G05010.1"; class_code "="; tss_id "TSS17901"; p_id "P13979";
Chr3	Cufflinks	exon	1416148	1416234	.	+	.	gene_id "XLOC_014307"; transcript_id "TCONS_00030735"; exon_number "1"; gene_name "AT3G05070"; oId "AT3G05070.1"; nearest_ref "AT3G05070.1"; class_code "="; tss_id "TSS17902"; p_id "P13980";
Chr3	Cufflinks	exon	1416471	1416607	.	+	.	gene_id "XLOC_014307"; transcript_id "TCONS_00030735"; exon_number "2"; gene_name "AT3G05070"; oId "AT3G05070.1"; nearest_ref "AT3G05070.1"; class_code "="; tss_id "TSS17902"; p_id "P13980";
Chr3	Cufflinks	exon	1416905	1417037	.	+	.	gene_id "XLOC_014307"; transcript_id "TCONS_00030735"; exon_number "3"; gene_name "AT3G05070"; oId "AT3G05070.1"; nearest_ref "AT3G05070.1"; class_code "="; tss_id "TSS17902"; p_id "P13980";
Chr3	Cufflinks	exon	1417154	1417268	.	+	.	gene_id "XLOC_014307"; transcript_id "TCONS_00030735"; exon_number "4"; gene_name "AT3G05070"; oId "AT3G05070.1"; nearest_ref "AT3G05070.1"; class_code "="; tss_id "TSS17902"; p_id "P13980";
Chr3	Cufflinks	exon	1417475	1417806	.	+	.	gene_id "XLOC_014307"; transcript_id "TCONS_00030735"; exon_number "5"; gene_name "AT3G05070"; oId "AT3G05070.1"; nearest_ref "AT3G05070.1"; class_code "="; tss_id "TSS17902"; p_id "P13980";
Chr3	Cufflinks	exon	1417907	1418280	.	+	.	gene_id "XLOC_014308"; transcript_id "TCONS_00030736"; exon_number "1"; gene_name "AT3G05080"; oId "AT3G05080.1"; nearest_ref "AT3G05080.1"; class_code "="; tss_id "TSS17903"; p_id "P13981";
Chr3	Cufflinks	exon	1424093	1424510	.	+	.	gene_id "XLOC_014309"; transcript_id "TCONS_00030737"; exon_number "1"; gene_name "AT3G05100"; oId "AT3G05100.1"; nearest_ref "AT3G05100.1"; class_code "="; tss_id "TSS17904"; p_id "P13982";
Chr3	Cufflinks	exon	1425013	1426000	.	+	.	gene_id "XLOC_014309"; transcript_id "TCONS_00030737"; exon_number "2"; gene_name "AT3G05100"; oId "AT3G05100.1"; nearest_ref "AT3G05100.1"; class_code "="; tss_id "TSS17904"; p_id "P13982";
Chr3	Cufflinks	exon	1430471	1430720	.	+	.	gene_id "XLOC_014310"; transcript_id "TCONS_00030738"; exon_number "1"; gene_name "ATGID1A"; oId "AT3G05120.1"; nearest_ref "AT3G05120.1"; class_code "="; tss_id "TSS17905"; p_id "P13983";
Chr3	Cufflinks	exon	1431289	1432778	.	+	.	gene_id "XLOC_014310"; transcript_id "TCONS_00030738"; exon_number "2"; gene_name "ATGID1A"; oId "AT3G05120.1"; nearest_ref "AT3G05120.1"; class_code "="; tss_id "TSS17905"; p_id "P13983";
Chr3	Cufflinks	exon	1431161	1432674	.	+	.	gene_id "XLOC_014310"; transcript_id "TCONS_00030739"; exon_number "1"; gene_name "ATGID1A"; oId "CUFF.11682.2"; nearest_ref "AT3G05120.1"; class_code "e"; tss_id "TSS17906";
Chr3	Cufflinks	exon	1439980	1440113	.	+	.	gene_id "XLOC_014311"; transcript_id "TCONS_00041583"; exon_number "1"; gene_name "AT3G05150"; oId "CUFF.12203.1"; nearest_ref "AT3G05150.1"; class_code "j"; tss_id "TSS17907";
Chr3	Cufflinks	exon	1440199	1440371	.	+	.	gene_id "XLOC_014311"; transcript_id "TCONS_00041583"; exon_number "2"; gene_name "AT3G05150"; oId "CUFF.12203.1"; nearest_ref "AT3G05150.1"; class_code "j"; tss_id "TSS17907";
Chr3	Cufflinks	exon	1440485	1440547	.	+	.	gene_id "XLOC_014311"; transcript_id "TCONS_00041583"; exon_number "3"; gene_name "AT3G05150"; oId "CUFF.12203.1"; nearest_ref "AT3G05150.1"; class_code "j"; tss_id "TSS17907";
Chr3	Cufflinks	exon	1440646	1440735	.	+	.	gene_id "XLOC_014311"; transcript_id "TCONS_00041583"; exon_number "4"; gene_name "AT3G05150"; oId "CUFF.12203.1"; nearest_ref "AT3G05150.1"; class_code "j"; tss_id "TSS17907";
Chr3	Cufflinks	exon	1440862	1440921	.	+	.	gene_id "XLOC_014311"; transcript_id "TCONS_00041583"; exon_number "5"; gene_name "AT3G05150"; oId "CUFF.12203.1"; nearest_ref "AT3G05150.1"; class_code "j"; tss_id "TSS17907";
Chr3	Cufflinks	exon	1441026	1441091	.	+	.	gene_id "XLOC_014311"; transcript_id "TCONS_00041583"; exon_number "6"; gene_name "AT3G05150"; oId "CUFF.12203.1"; nearest_ref "AT3G05150.1"; class_code "j"; tss_id "TSS17907";
Chr3	Cufflinks	exon	1441228	1441293	.	+	.	gene_id "XLOC_014311"; transcript_id "TCONS_00041583"; exon_number "7"; gene_name "AT3G05150"; oId "CUFF.12203.1"; nearest_ref "AT3G05150.1"; class_code "j"; tss_id "TSS17907";
Chr3	Cufflinks	exon	1441533	1441797	.	+	.	gene_id "XLOC_014311"; transcript_id "TCONS_00041583"; exon_number "8"; gene_name "AT3G05150"; oId "CUFF.12203.1"; nearest_ref "AT3G05150.1"; class_code "j"; tss_id "TSS17907";
Chr3	Cufflinks	exon	1441904	1441996	.	+	.	gene_id "XLOC_014311"; transcript_id "TCONS_00041583"; exon_number "9"; gene_name "AT3G05150"; oId "CUFF.12203.1"; nearest_ref "AT3G05150.1"; class_code "j"; tss_id "TSS17907";
Chr3	Cufflinks	exon	1442071	1442151	.	+	.	gene_id "XLOC_014311"; transcript_id "TCONS_00041583"; exon_number "10"; gene_name "AT3G05150"; oId "CUFF.12203.1"; nearest_ref "AT3G05150.1"; class_code "j"; tss_id "TSS17907";
Chr3	Cufflinks	exon	1442234	1442318	.	+	.	gene_id "XLOC_014311"; transcript_id "TCONS_00041583"; exon_number "11"; gene_name "AT3G05150"; oId "CUFF.12203.1"; nearest_ref "AT3G05150.1"; class_code "j"; tss_id "TSS17907";
Chr3	Cufflinks	exon	1442413	1442522	.	+	.	gene_id "XLOC_014311"; transcript_id "TCONS_00041583"; exon_number "12"; gene_name "AT3G05150"; oId "CUFF.12203.1"; nearest_ref "AT3G05150.1"; class_code "j"; tss_id "TSS17907";
Chr3	Cufflinks	exon	1442603	1442662	.	+	.	gene_id "XLOC_014311"; transcript_id "TCONS_00041583"; exon_number "13"; gene_name "AT3G05150"; oId "CUFF.12203.1"; nearest_ref "AT3G05150.1"; class_code "j"; tss_id "TSS17907";
Chr3	Cufflinks	exon	1442761	1442814	.	+	.	gene_id "XLOC_014311"; transcript_id "TCONS_00041583"; exon_number "14"; gene_name "AT3G05150"; oId "CUFF.12203.1"; nearest_ref "AT3G05150.1"; class_code "j"; tss_id "TSS17907";
Chr3	Cufflinks	exon	1442902	1442961	.	+	.	gene_id "XLOC_014311"; transcript_id "TCONS_00041583"; exon_number "15"; gene_name "AT3G05150"; oId "CUFF.12203.1"; nearest_ref "AT3G05150.1"; class_code "j"; tss_id "TSS17907";
Chr3	Cufflinks	exon	1443052	1443166	.	+	.	gene_id "XLOC_014311"; transcript_id "TCONS_00041583"; exon_number "16"; gene_name "AT3G05150"; oId "CUFF.12203.1"; nearest_ref "AT3G05150.1"; class_code "j"; tss_id "TSS17907";
Chr3	Cufflinks	exon	1443249	1443551	.	+	.	gene_id "XLOC_014311"; transcript_id "TCONS_00041583"; exon_number "17"; gene_name "AT3G05150"; oId "CUFF.12203.1"; nearest_ref "AT3G05150.1"; class_code "j"; tss_id "TSS17907";
Chr3	Cufflinks	exon	1440064	1440113	.	+	.	gene_id "XLOC_014311"; transcript_id "TCONS_00043041"; exon_number "1"; gene_name "AT3G05150"; oId "CUFF.3171.1"; nearest_ref "AT3G05150.1"; class_code "j"; tss_id "TSS17907";
Chr3	Cufflinks	exon	1440199	1440371	.	+	.	gene_id "XLOC_014311"; transcript_id "TCONS_00043041"; exon_number "2"; gene_name "AT3G05150"; oId "CUFF.3171.1"; nearest_ref "AT3G05150.1"; class_code "j"; tss_id "TSS17907";
Chr3	Cufflinks	exon	1440485	1440547	.	+	.	gene_id "XLOC_014311"; transcript_id "TCONS_00043041"; exon_number "3"; gene_name "AT3G05150"; oId "CUFF.3171.1"; nearest_ref "AT3G05150.1"; class_code "j"; tss_id "TSS17907";
Chr3	Cufflinks	exon	1440646	1440735	.	+	.	gene_id "XLOC_014311"; transcript_id "TCONS_00043041"; exon_number "4"; gene_name "AT3G05150"; oId "CUFF.3171.1"; nearest_ref "AT3G05150.1"; class_code "j"; tss_id "TSS17907";
Chr3	Cufflinks	exon	1440862	1440921	.	+	.	gene_id "XLOC_014311"; transcript_id "TCONS_00043041"; exon_number "5"; gene_name "AT3G05150"; oId "CUFF.3171.1"; nearest_ref "AT3G05150.1"; class_code "j"; tss_id "TSS17907";
Chr3	Cufflinks	exon	1441026	1441091	.	+	.	gene_id "XLOC_014311"; transcript_id "TCONS_00043041"; exon_number "6"; gene_name "AT3G05150"; oId "CUFF.3171.1"; nearest_ref "AT3G05150.1"; class_code "j"; tss_id "TSS17907";
Chr3	Cufflinks	exon	1441228	1441293	.	+	.	gene_id "XLOC_014311"; transcript_id "TCONS_00043041"; exon_number "7"; gene_name "AT3G05150"; oId "CUFF.3171.1"; nearest_ref "AT3G05150.1"; class_code "j"; tss_id "TSS17907";
Chr3	Cufflinks	exon	1441533	1441608	.	+	.	gene_id "XLOC_014311"; transcript_id "TCONS_00043041"; exon_number "8"; gene_name "AT3G05150"; oId "CUFF.3171.1"; nearest_ref "AT3G05150.1"; class_code "j"; tss_id "TSS17907";
Chr3	Cufflinks	exon	1441733	1441797	.	+	.	gene_id "XLOC_014311"; transcript_id "TCONS_00043041"; exon_number "9"; gene_name "AT3G05150"; oId "CUFF.3171.1"; nearest_ref "AT3G05150.1"; class_code "j"; tss_id "TSS17907";
Chr3	Cufflinks	exon	1441904	1441996	.	+	.	gene_id "XLOC_014311"; transcript_id "TCONS_00043041"; exon_number "10"; gene_name "AT3G05150"; oId "CUFF.3171.1"; nearest_ref "AT3G05150.1"; class_code "j"; tss_id "TSS17907";
Chr3	Cufflinks	exon	1442071	1442151	.	+	.	gene_id "XLOC_014311"; transcript_id "TCONS_00043041"; exon_number "11"; gene_name "AT3G05150"; oId "CUFF.3171.1"; nearest_ref "AT3G05150.1"; class_code "j"; tss_id "TSS17907";
Chr3	Cufflinks	exon	1442234	1442319	.	+	.	gene_id "XLOC_014311"; transcript_id "TCONS_00043041"; exon_number "12"; gene_name "AT3G05150"; oId "CUFF.3171.1"; nearest_ref "AT3G05150.1"; class_code "j"; tss_id "TSS17907";
Chr3	Cufflinks	exon	1442413	1442522	.	+	.	gene_id "XLOC_014311"; transcript_id "TCONS_00043041"; exon_number "13"; gene_name "AT3G05150"; oId "CUFF.3171.1"; nearest_ref "AT3G05150.1"; class_code "j"; tss_id "TSS17907";
Chr3	Cufflinks	exon	1442603	1442662	.	+	.	gene_id "XLOC_014311"; transcript_id "TCONS_00043041"; exon_number "14"; gene_name "AT3G05150"; oId "CUFF.3171.1"; nearest_ref "AT3G05150.1"; class_code "j"; tss_id "TSS17907";
Chr3	Cufflinks	exon	1442761	1442814	.	+	.	gene_id "XLOC_014311"; transcript_id "TCONS_00043041"; exon_number "15"; gene_name "AT3G05150"; oId "CUFF.3171.1"; nearest_ref "AT3G05150.1"; class_code "j"; tss_id "TSS17907";
Chr3	Cufflinks	exon	1442902	1442961	.	+	.	gene_id "XLOC_014311"; transcript_id "TCONS_00043041"; exon_number "16"; gene_name "AT3G05150"; oId "CUFF.3171.1"; nearest_ref "AT3G05150.1"; class_code "j"; tss_id "TSS17907";
Chr3	Cufflinks	exon	1443052	1443166	.	+	.	gene_id "XLOC_014311"; transcript_id "TCONS_00043041"; exon_number "17"; gene_name "AT3G05150"; oId "CUFF.3171.1"; nearest_ref "AT3G05150.1"; class_code "j"; tss_id "TSS17907";
Chr3	Cufflinks	exon	1443249	1443530	.	+	.	gene_id "XLOC_014311"; transcript_id "TCONS_00043041"; exon_number "18"; gene_name "AT3G05150"; oId "CUFF.3171.1"; nearest_ref "AT3G05150.1"; class_code "j"; tss_id "TSS17907";
Chr3	Cufflinks	exon	1440073	1440113	.	+	.	gene_id "XLOC_014311"; transcript_id "TCONS_00030740"; exon_number "1"; gene_name "AT3G05150"; oId "AT3G05150.1"; nearest_ref "AT3G05150.1"; class_code "="; tss_id "TSS17907"; p_id "P13984";
Chr3	Cufflinks	exon	1440199	1440371	.	+	.	gene_id "XLOC_014311"; transcript_id "TCONS_00030740"; exon_number "2"; gene_name "AT3G05150"; oId "AT3G05150.1"; nearest_ref "AT3G05150.1"; class_code "="; tss_id "TSS17907"; p_id "P13984";
Chr3	Cufflinks	exon	1440485	1440547	.	+	.	gene_id "XLOC_014311"; transcript_id "TCONS_00030740"; exon_number "3"; gene_name "AT3G05150"; oId "AT3G05150.1"; nearest_ref "AT3G05150.1"; class_code "="; tss_id "TSS17907"; p_id "P13984";
Chr3	Cufflinks	exon	1440646	1440735	.	+	.	gene_id "XLOC_014311"; transcript_id "TCONS_00030740"; exon_number "4"; gene_name "AT3G05150"; oId "AT3G05150.1"; nearest_ref "AT3G05150.1"; class_code "="; tss_id "TSS17907"; p_id "P13984";
Chr3	Cufflinks	exon	1440862	1440921	.	+	.	gene_id "XLOC_014311"; transcript_id "TCONS_00030740"; exon_number "5"; gene_name "AT3G05150"; oId "AT3G05150.1"; nearest_ref "AT3G05150.1"; class_code "="; tss_id "TSS17907"; p_id "P13984";
Chr3	Cufflinks	exon	1441026	1441091	.	+	.	gene_id "XLOC_014311"; transcript_id "TCONS_00030740"; exon_number "6"; gene_name "AT3G05150"; oId "AT3G05150.1"; nearest_ref "AT3G05150.1"; class_code "="; tss_id "TSS17907"; p_id "P13984";
Chr3	Cufflinks	exon	1441228	1441293	.	+	.	gene_id "XLOC_014311"; transcript_id "TCONS_00030740"; exon_number "7"; gene_name "AT3G05150"; oId "AT3G05150.1"; nearest_ref "AT3G05150.1"; class_code "="; tss_id "TSS17907"; p_id "P13984";
Chr3	Cufflinks	exon	1441533	1441608	.	+	.	gene_id "XLOC_014311"; transcript_id "TCONS_00030740"; exon_number "8"; gene_name "AT3G05150"; oId "AT3G05150.1"; nearest_ref "AT3G05150.1"; class_code "="; tss_id "TSS17907"; p_id "P13984";
Chr3	Cufflinks	exon	1441733	1441797	.	+	.	gene_id "XLOC_014311"; transcript_id "TCONS_00030740"; exon_number "9"; gene_name "AT3G05150"; oId "AT3G05150.1"; nearest_ref "AT3G05150.1"; class_code "="; tss_id "TSS17907"; p_id "P13984";
Chr3	Cufflinks	exon	1441904	1441996	.	+	.	gene_id "XLOC_014311"; transcript_id "TCONS_00030740"; exon_number "10"; gene_name "AT3G05150"; oId "AT3G05150.1"; nearest_ref "AT3G05150.1"; class_code "="; tss_id "TSS17907"; p_id "P13984";
Chr3	Cufflinks	exon	1442071	1442151	.	+	.	gene_id "XLOC_014311"; transcript_id "TCONS_00030740"; exon_number "11"; gene_name "AT3G05150"; oId "AT3G05150.1"; nearest_ref "AT3G05150.1"; class_code "="; tss_id "TSS17907"; p_id "P13984";
Chr3	Cufflinks	exon	1442234	1442318	.	+	.	gene_id "XLOC_014311"; transcript_id "TCONS_00030740"; exon_number "12"; gene_name "AT3G05150"; oId "AT3G05150.1"; nearest_ref "AT3G05150.1"; class_code "="; tss_id "TSS17907"; p_id "P13984";
Chr3	Cufflinks	exon	1442413	1442522	.	+	.	gene_id "XLOC_014311"; transcript_id "TCONS_00030740"; exon_number "13"; gene_name "AT3G05150"; oId "AT3G05150.1"; nearest_ref "AT3G05150.1"; class_code "="; tss_id "TSS17907"; p_id "P13984";
Chr3	Cufflinks	exon	1442603	1442662	.	+	.	gene_id "XLOC_014311"; transcript_id "TCONS_00030740"; exon_number "14"; gene_name "AT3G05150"; oId "AT3G05150.1"; nearest_ref "AT3G05150.1"; class_code "="; tss_id "TSS17907"; p_id "P13984";
Chr3	Cufflinks	exon	1442761	1442814	.	+	.	gene_id "XLOC_014311"; transcript_id "TCONS_00030740"; exon_number "15"; gene_name "AT3G05150"; oId "AT3G05150.1"; nearest_ref "AT3G05150.1"; class_code "="; tss_id "TSS17907"; p_id "P13984";
Chr3	Cufflinks	exon	1442902	1442961	.	+	.	gene_id "XLOC_014311"; transcript_id "TCONS_00030740"; exon_number "16"; gene_name "AT3G05150"; oId "AT3G05150.1"; nearest_ref "AT3G05150.1"; class_code "="; tss_id "TSS17907"; p_id "P13984";
Chr3	Cufflinks	exon	1443052	1443166	.	+	.	gene_id "XLOC_014311"; transcript_id "TCONS_00030740"; exon_number "17"; gene_name "AT3G05150"; oId "AT3G05150.1"; nearest_ref "AT3G05150.1"; class_code "="; tss_id "TSS17907"; p_id "P13984";
Chr3	Cufflinks	exon	1443249	1443530	.	+	.	gene_id "XLOC_014311"; transcript_id "TCONS_00030740"; exon_number "18"; gene_name "AT3G05150"; oId "AT3G05150.1"; nearest_ref "AT3G05150.1"; class_code "="; tss_id "TSS17907"; p_id "P13984";
Chr3	Cufflinks	exon	1440150	1440371	.	+	.	gene_id "XLOC_014311"; transcript_id "TCONS_00038373"; exon_number "1"; gene_name "AT3G05150"; oId "CUFF.2898.2"; nearest_ref "AT3G05150.1"; class_code "j"; tss_id "TSS17908";
Chr3	Cufflinks	exon	1440485	1440547	.	+	.	gene_id "XLOC_014311"; transcript_id "TCONS_00038373"; exon_number "2"; gene_name "AT3G05150"; oId "CUFF.2898.2"; nearest_ref "AT3G05150.1"; class_code "j"; tss_id "TSS17908";
Chr3	Cufflinks	exon	1440646	1440735	.	+	.	gene_id "XLOC_014311"; transcript_id "TCONS_00038373"; exon_number "3"; gene_name "AT3G05150"; oId "CUFF.2898.2"; nearest_ref "AT3G05150.1"; class_code "j"; tss_id "TSS17908";
Chr3	Cufflinks	exon	1440862	1440921	.	+	.	gene_id "XLOC_014311"; transcript_id "TCONS_00038373"; exon_number "4"; gene_name "AT3G05150"; oId "CUFF.2898.2"; nearest_ref "AT3G05150.1"; class_code "j"; tss_id "TSS17908";
Chr3	Cufflinks	exon	1441026	1441091	.	+	.	gene_id "XLOC_014311"; transcript_id "TCONS_00038373"; exon_number "5"; gene_name "AT3G05150"; oId "CUFF.2898.2"; nearest_ref "AT3G05150.1"; class_code "j"; tss_id "TSS17908";
Chr3	Cufflinks	exon	1441228	1441293	.	+	.	gene_id "XLOC_014311"; transcript_id "TCONS_00038373"; exon_number "6"; gene_name "AT3G05150"; oId "CUFF.2898.2"; nearest_ref "AT3G05150.1"; class_code "j"; tss_id "TSS17908";
Chr3	Cufflinks	exon	1441533	1441608	.	+	.	gene_id "XLOC_014311"; transcript_id "TCONS_00038373"; exon_number "7"; gene_name "AT3G05150"; oId "CUFF.2898.2"; nearest_ref "AT3G05150.1"; class_code "j"; tss_id "TSS17908";
Chr3	Cufflinks	exon	1441733	1441797	.	+	.	gene_id "XLOC_014311"; transcript_id "TCONS_00038373"; exon_number "8"; gene_name "AT3G05150"; oId "CUFF.2898.2"; nearest_ref "AT3G05150.1"; class_code "j"; tss_id "TSS17908";
Chr3	Cufflinks	exon	1441904	1441996	.	+	.	gene_id "XLOC_014311"; transcript_id "TCONS_00038373"; exon_number "9"; gene_name "AT3G05150"; oId "CUFF.2898.2"; nearest_ref "AT3G05150.1"; class_code "j"; tss_id "TSS17908";
Chr3	Cufflinks	exon	1442071	1442151	.	+	.	gene_id "XLOC_014311"; transcript_id "TCONS_00038373"; exon_number "10"; gene_name "AT3G05150"; oId "CUFF.2898.2"; nearest_ref "AT3G05150.1"; class_code "j"; tss_id "TSS17908";
Chr3	Cufflinks	exon	1442234	1442318	.	+	.	gene_id "XLOC_014311"; transcript_id "TCONS_00038373"; exon_number "11"; gene_name "AT3G05150"; oId "CUFF.2898.2"; nearest_ref "AT3G05150.1"; class_code "j"; tss_id "TSS17908";
Chr3	Cufflinks	exon	1442413	1442522	.	+	.	gene_id "XLOC_014311"; transcript_id "TCONS_00038373"; exon_number "12"; gene_name "AT3G05150"; oId "CUFF.2898.2"; nearest_ref "AT3G05150.1"; class_code "j"; tss_id "TSS17908";
Chr3	Cufflinks	exon	1442603	1442662	.	+	.	gene_id "XLOC_014311"; transcript_id "TCONS_00038373"; exon_number "13"; gene_name "AT3G05150"; oId "CUFF.2898.2"; nearest_ref "AT3G05150.1"; class_code "j"; tss_id "TSS17908";
Chr3	Cufflinks	exon	1442761	1442814	.	+	.	gene_id "XLOC_014311"; transcript_id "TCONS_00038373"; exon_number "14"; gene_name "AT3G05150"; oId "CUFF.2898.2"; nearest_ref "AT3G05150.1"; class_code "j"; tss_id "TSS17908";
Chr3	Cufflinks	exon	1442902	1442961	.	+	.	gene_id "XLOC_014311"; transcript_id "TCONS_00038373"; exon_number "15"; gene_name "AT3G05150"; oId "CUFF.2898.2"; nearest_ref "AT3G05150.1"; class_code "j"; tss_id "TSS17908";
Chr3	Cufflinks	exon	1443052	1443166	.	+	.	gene_id "XLOC_014311"; transcript_id "TCONS_00038373"; exon_number "16"; gene_name "AT3G05150"; oId "CUFF.2898.2"; nearest_ref "AT3G05150.1"; class_code "j"; tss_id "TSS17908";
Chr3	Cufflinks	exon	1443249	1443530	.	+	.	gene_id "XLOC_014311"; transcript_id "TCONS_00038373"; exon_number "17"; gene_name "AT3G05150"; oId "CUFF.2898.2"; nearest_ref "AT3G05150.1"; class_code "j"; tss_id "TSS17908";
Chr3	Cufflinks	exon	1443967	1444087	.	+	.	gene_id "XLOC_014312"; transcript_id "TCONS_00030741"; exon_number "1"; gene_name "AT3G05152"; oId "AT3G05152.1"; nearest_ref "AT3G05152.1"; class_code "="; tss_id "TSS17909";
Chr3	Cufflinks	exon	1444515	1445087	.	+	.	gene_id "XLOC_014312"; transcript_id "TCONS_00030741"; exon_number "2"; gene_name "AT3G05152"; oId "AT3G05152.1"; nearest_ref "AT3G05152.1"; class_code "="; tss_id "TSS17909";
Chr3	Cufflinks	exon	1447768	1448778	.	+	.	gene_id "XLOC_014313"; transcript_id "TCONS_00041584"; exon_number "1"; gene_name "AT3G05155"; oId "CUFF.12205.1"; nearest_ref "AT3G05155.1"; class_code "j"; tss_id "TSS17910";
Chr3	Cufflinks	exon	1448932	1448994	.	+	.	gene_id "XLOC_014313"; transcript_id "TCONS_00041584"; exon_number "2"; gene_name "AT3G05155"; oId "CUFF.12205.1"; nearest_ref "AT3G05155.1"; class_code "j"; tss_id "TSS17910";
Chr3	Cufflinks	exon	1449097	1449186	.	+	.	gene_id "XLOC_014313"; transcript_id "TCONS_00041584"; exon_number "3"; gene_name "AT3G05155"; oId "CUFF.12205.1"; nearest_ref "AT3G05155.1"; class_code "j"; tss_id "TSS17910";
Chr3	Cufflinks	exon	1449282	1449341	.	+	.	gene_id "XLOC_014313"; transcript_id "TCONS_00041584"; exon_number "4"; gene_name "AT3G05155"; oId "CUFF.12205.1"; nearest_ref "AT3G05155.1"; class_code "j"; tss_id "TSS17910";
Chr3	Cufflinks	exon	1449419	1449484	.	+	.	gene_id "XLOC_014313"; transcript_id "TCONS_00041584"; exon_number "5"; gene_name "AT3G05155"; oId "CUFF.12205.1"; nearest_ref "AT3G05155.1"; class_code "j"; tss_id "TSS17910";
Chr3	Cufflinks	exon	1449578	1449643	.	+	.	gene_id "XLOC_014313"; transcript_id "TCONS_00041584"; exon_number "6"; gene_name "AT3G05155"; oId "CUFF.12205.1"; nearest_ref "AT3G05155.1"; class_code "j"; tss_id "TSS17910";
Chr3	Cufflinks	exon	1449720	1449796	.	+	.	gene_id "XLOC_014313"; transcript_id "TCONS_00041584"; exon_number "7"; gene_name "AT3G05155"; oId "CUFF.12205.1"; nearest_ref "AT3G05155.1"; class_code "j"; tss_id "TSS17910";
Chr3	Cufflinks	exon	1449914	1449978	.	+	.	gene_id "XLOC_014313"; transcript_id "TCONS_00041584"; exon_number "8"; gene_name "AT3G05155"; oId "CUFF.12205.1"; nearest_ref "AT3G05155.1"; class_code "j"; tss_id "TSS17910";
Chr3	Cufflinks	exon	1450081	1450173	.	+	.	gene_id "XLOC_014313"; transcript_id "TCONS_00041584"; exon_number "9"; gene_name "AT3G05155"; oId "CUFF.12205.1"; nearest_ref "AT3G05155.1"; class_code "j"; tss_id "TSS17910";
Chr3	Cufflinks	exon	1450379	1450636	.	+	.	gene_id "XLOC_014313"; transcript_id "TCONS_00041584"; exon_number "10"; gene_name "AT3G05155"; oId "CUFF.12205.1"; nearest_ref "AT3G05155.1"; class_code "j"; tss_id "TSS17910";
Chr3	Cufflinks	exon	1450748	1450791	.	+	.	gene_id "XLOC_014313"; transcript_id "TCONS_00041584"; exon_number "11"; gene_name "AT3G05155"; oId "CUFF.12205.1"; nearest_ref "AT3G05155.1"; class_code "j"; tss_id "TSS17910";
Chr3	Cufflinks	exon	1450916	1451213	.	+	.	gene_id "XLOC_014313"; transcript_id "TCONS_00041584"; exon_number "12"; gene_name "AT3G05155"; oId "CUFF.12205.1"; nearest_ref "AT3G05155.1"; class_code "j"; tss_id "TSS17910";
Chr3	Cufflinks	exon	1447768	1448778	.	+	.	gene_id "XLOC_014313"; transcript_id "TCONS_00041585"; exon_number "1"; gene_name "AT3G05155"; oId "CUFF.12205.2"; nearest_ref "AT3G05155.1"; class_code "j"; tss_id "TSS17910";
Chr3	Cufflinks	exon	1448932	1448994	.	+	.	gene_id "XLOC_014313"; transcript_id "TCONS_00041585"; exon_number "2"; gene_name "AT3G05155"; oId "CUFF.12205.2"; nearest_ref "AT3G05155.1"; class_code "j"; tss_id "TSS17910";
Chr3	Cufflinks	exon	1449097	1449186	.	+	.	gene_id "XLOC_014313"; transcript_id "TCONS_00041585"; exon_number "3"; gene_name "AT3G05155"; oId "CUFF.12205.2"; nearest_ref "AT3G05155.1"; class_code "j"; tss_id "TSS17910";
Chr3	Cufflinks	exon	1449282	1449341	.	+	.	gene_id "XLOC_014313"; transcript_id "TCONS_00041585"; exon_number "4"; gene_name "AT3G05155"; oId "CUFF.12205.2"; nearest_ref "AT3G05155.1"; class_code "j"; tss_id "TSS17910";
Chr3	Cufflinks	exon	1449419	1449484	.	+	.	gene_id "XLOC_014313"; transcript_id "TCONS_00041585"; exon_number "5"; gene_name "AT3G05155"; oId "CUFF.12205.2"; nearest_ref "AT3G05155.1"; class_code "j"; tss_id "TSS17910";
Chr3	Cufflinks	exon	1449578	1449643	.	+	.	gene_id "XLOC_014313"; transcript_id "TCONS_00041585"; exon_number "6"; gene_name "AT3G05155"; oId "CUFF.12205.2"; nearest_ref "AT3G05155.1"; class_code "j"; tss_id "TSS17910";
Chr3	Cufflinks	exon	1449721	1449796	.	+	.	gene_id "XLOC_014313"; transcript_id "TCONS_00041585"; exon_number "7"; gene_name "AT3G05155"; oId "CUFF.12205.2"; nearest_ref "AT3G05155.1"; class_code "j"; tss_id "TSS17910";
Chr3	Cufflinks	exon	1449914	1449978	.	+	.	gene_id "XLOC_014313"; transcript_id "TCONS_00041585"; exon_number "8"; gene_name "AT3G05155"; oId "CUFF.12205.2"; nearest_ref "AT3G05155.1"; class_code "j"; tss_id "TSS17910";
Chr3	Cufflinks	exon	1450081	1450173	.	+	.	gene_id "XLOC_014313"; transcript_id "TCONS_00041585"; exon_number "9"; gene_name "AT3G05155"; oId "CUFF.12205.2"; nearest_ref "AT3G05155.1"; class_code "j"; tss_id "TSS17910";
Chr3	Cufflinks	exon	1450379	1450450	.	+	.	gene_id "XLOC_014313"; transcript_id "TCONS_00041585"; exon_number "10"; gene_name "AT3G05155"; oId "CUFF.12205.2"; nearest_ref "AT3G05155.1"; class_code "j"; tss_id "TSS17910";
Chr3	Cufflinks	exon	1450552	1450636	.	+	.	gene_id "XLOC_014313"; transcript_id "TCONS_00041585"; exon_number "11"; gene_name "AT3G05155"; oId "CUFF.12205.2"; nearest_ref "AT3G05155.1"; class_code "j"; tss_id "TSS17910";
Chr3	Cufflinks	exon	1450748	1450791	.	+	.	gene_id "XLOC_014313"; transcript_id "TCONS_00041585"; exon_number "12"; gene_name "AT3G05155"; oId "CUFF.12205.2"; nearest_ref "AT3G05155.1"; class_code "j"; tss_id "TSS17910";
Chr3	Cufflinks	exon	1450916	1451192	.	+	.	gene_id "XLOC_014313"; transcript_id "TCONS_00041585"; exon_number "13"; gene_name "AT3G05155"; oId "CUFF.12205.2"; nearest_ref "AT3G05155.1"; class_code "j"; tss_id "TSS17910";
Chr3	Cufflinks	exon	1451343	1451402	.	+	.	gene_id "XLOC_014313"; transcript_id "TCONS_00041585"; exon_number "14"; gene_name "AT3G05155"; oId "CUFF.12205.2"; nearest_ref "AT3G05155.1"; class_code "j"; tss_id "TSS17910";
Chr3	Cufflinks	exon	1451510	1451624	.	+	.	gene_id "XLOC_014313"; transcript_id "TCONS_00041585"; exon_number "15"; gene_name "AT3G05155"; oId "CUFF.12205.2"; nearest_ref "AT3G05155.1"; class_code "j"; tss_id "TSS17910";
Chr3	Cufflinks	exon	1451911	1452016	.	+	.	gene_id "XLOC_014313"; transcript_id "TCONS_00041585"; exon_number "16"; gene_name "AT3G05155"; oId "CUFF.12205.2"; nearest_ref "AT3G05155.1"; class_code "j"; tss_id "TSS17910";
Chr3	Cufflinks	exon	1447964	1448778	.	+	.	gene_id "XLOC_014313"; transcript_id "TCONS_00030742"; exon_number "1"; gene_name "AT3G05155"; oId "CUFF.11685.1"; nearest_ref "AT3G05155.1"; class_code "j"; tss_id "TSS17911";
Chr3	Cufflinks	exon	1448932	1448994	.	+	.	gene_id "XLOC_014313"; transcript_id "TCONS_00030742"; exon_number "2"; gene_name "AT3G05155"; oId "CUFF.11685.1"; nearest_ref "AT3G05155.1"; class_code "j"; tss_id "TSS17911";
Chr3	Cufflinks	exon	1449097	1449186	.	+	.	gene_id "XLOC_014313"; transcript_id "TCONS_00030742"; exon_number "3"; gene_name "AT3G05155"; oId "CUFF.11685.1"; nearest_ref "AT3G05155.1"; class_code "j"; tss_id "TSS17911";
Chr3	Cufflinks	exon	1449282	1449341	.	+	.	gene_id "XLOC_014313"; transcript_id "TCONS_00030742"; exon_number "4"; gene_name "AT3G05155"; oId "CUFF.11685.1"; nearest_ref "AT3G05155.1"; class_code "j"; tss_id "TSS17911";
Chr3	Cufflinks	exon	1449419	1449484	.	+	.	gene_id "XLOC_014313"; transcript_id "TCONS_00030742"; exon_number "5"; gene_name "AT3G05155"; oId "CUFF.11685.1"; nearest_ref "AT3G05155.1"; class_code "j"; tss_id "TSS17911";
Chr3	Cufflinks	exon	1449578	1449643	.	+	.	gene_id "XLOC_014313"; transcript_id "TCONS_00030742"; exon_number "6"; gene_name "AT3G05155"; oId "CUFF.11685.1"; nearest_ref "AT3G05155.1"; class_code "j"; tss_id "TSS17911";
Chr3	Cufflinks	exon	1449719	1449796	.	+	.	gene_id "XLOC_014313"; transcript_id "TCONS_00030742"; exon_number "7"; gene_name "AT3G05155"; oId "CUFF.11685.1"; nearest_ref "AT3G05155.1"; class_code "j"; tss_id "TSS17911";
Chr3	Cufflinks	exon	1449914	1449978	.	+	.	gene_id "XLOC_014313"; transcript_id "TCONS_00030742"; exon_number "8"; gene_name "AT3G05155"; oId "CUFF.11685.1"; nearest_ref "AT3G05155.1"; class_code "j"; tss_id "TSS17911";
Chr3	Cufflinks	exon	1450081	1450173	.	+	.	gene_id "XLOC_014313"; transcript_id "TCONS_00030742"; exon_number "9"; gene_name "AT3G05155"; oId "CUFF.11685.1"; nearest_ref "AT3G05155.1"; class_code "j"; tss_id "TSS17911";
Chr3	Cufflinks	exon	1450379	1450450	.	+	.	gene_id "XLOC_014313"; transcript_id "TCONS_00030742"; exon_number "10"; gene_name "AT3G05155"; oId "CUFF.11685.1"; nearest_ref "AT3G05155.1"; class_code "j"; tss_id "TSS17911";
Chr3	Cufflinks	exon	1450552	1450636	.	+	.	gene_id "XLOC_014313"; transcript_id "TCONS_00030742"; exon_number "11"; gene_name "AT3G05155"; oId "CUFF.11685.1"; nearest_ref "AT3G05155.1"; class_code "j"; tss_id "TSS17911";
Chr3	Cufflinks	exon	1450748	1450791	.	+	.	gene_id "XLOC_014313"; transcript_id "TCONS_00030742"; exon_number "12"; gene_name "AT3G05155"; oId "CUFF.11685.1"; nearest_ref "AT3G05155.1"; class_code "j"; tss_id "TSS17911";
Chr3	Cufflinks	exon	1450916	1450978	.	+	.	gene_id "XLOC_014313"; transcript_id "TCONS_00030742"; exon_number "13"; gene_name "AT3G05155"; oId "CUFF.11685.1"; nearest_ref "AT3G05155.1"; class_code "j"; tss_id "TSS17911";
Chr3	Cufflinks	exon	1451076	1451192	.	+	.	gene_id "XLOC_014313"; transcript_id "TCONS_00030742"; exon_number "14"; gene_name "AT3G05155"; oId "CUFF.11685.1"; nearest_ref "AT3G05155.1"; class_code "j"; tss_id "TSS17911";
Chr3	Cufflinks	exon	1451343	1451402	.	+	.	gene_id "XLOC_014313"; transcript_id "TCONS_00030742"; exon_number "15"; gene_name "AT3G05155"; oId "CUFF.11685.1"; nearest_ref "AT3G05155.1"; class_code "j"; tss_id "TSS17911";
Chr3	Cufflinks	exon	1451510	1451624	.	+	.	gene_id "XLOC_014313"; transcript_id "TCONS_00030742"; exon_number "16"; gene_name "AT3G05155"; oId "CUFF.11685.1"; nearest_ref "AT3G05155.1"; class_code "j"; tss_id "TSS17911";
Chr3	Cufflinks	exon	1451911	1452222	.	+	.	gene_id "XLOC_014313"; transcript_id "TCONS_00030742"; exon_number "17"; gene_name "AT3G05155"; oId "CUFF.11685.1"; nearest_ref "AT3G05155.1"; class_code "j"; tss_id "TSS17911";
Chr3	Cufflinks	exon	1448570	1448778	.	+	.	gene_id "XLOC_014313"; transcript_id "TCONS_00030743"; exon_number "1"; gene_name "AT3G05155"; oId "AT3G05155.1"; nearest_ref "AT3G05155.1"; class_code "="; tss_id "TSS17912"; p_id "P13985";
Chr3	Cufflinks	exon	1448932	1448994	.	+	.	gene_id "XLOC_014313"; transcript_id "TCONS_00030743"; exon_number "2"; gene_name "AT3G05155"; oId "AT3G05155.1"; nearest_ref "AT3G05155.1"; class_code "="; tss_id "TSS17912"; p_id "P13985";
Chr3	Cufflinks	exon	1449097	1449186	.	+	.	gene_id "XLOC_014313"; transcript_id "TCONS_00030743"; exon_number "3"; gene_name "AT3G05155"; oId "AT3G05155.1"; nearest_ref "AT3G05155.1"; class_code "="; tss_id "TSS17912"; p_id "P13985";
Chr3	Cufflinks	exon	1449282	1449341	.	+	.	gene_id "XLOC_014313"; transcript_id "TCONS_00030743"; exon_number "4"; gene_name "AT3G05155"; oId "AT3G05155.1"; nearest_ref "AT3G05155.1"; class_code "="; tss_id "TSS17912"; p_id "P13985";
Chr3	Cufflinks	exon	1449419	1449484	.	+	.	gene_id "XLOC_014313"; transcript_id "TCONS_00030743"; exon_number "5"; gene_name "AT3G05155"; oId "AT3G05155.1"; nearest_ref "AT3G05155.1"; class_code "="; tss_id "TSS17912"; p_id "P13985";
Chr3	Cufflinks	exon	1449578	1449643	.	+	.	gene_id "XLOC_014313"; transcript_id "TCONS_00030743"; exon_number "6"; gene_name "AT3G05155"; oId "AT3G05155.1"; nearest_ref "AT3G05155.1"; class_code "="; tss_id "TSS17912"; p_id "P13985";
Chr3	Cufflinks	exon	1449721	1449796	.	+	.	gene_id "XLOC_014313"; transcript_id "TCONS_00030743"; exon_number "7"; gene_name "AT3G05155"; oId "AT3G05155.1"; nearest_ref "AT3G05155.1"; class_code "="; tss_id "TSS17912"; p_id "P13985";
Chr3	Cufflinks	exon	1449914	1449978	.	+	.	gene_id "XLOC_014313"; transcript_id "TCONS_00030743"; exon_number "8"; gene_name "AT3G05155"; oId "AT3G05155.1"; nearest_ref "AT3G05155.1"; class_code "="; tss_id "TSS17912"; p_id "P13985";
Chr3	Cufflinks	exon	1450081	1450173	.	+	.	gene_id "XLOC_014313"; transcript_id "TCONS_00030743"; exon_number "9"; gene_name "AT3G05155"; oId "AT3G05155.1"; nearest_ref "AT3G05155.1"; class_code "="; tss_id "TSS17912"; p_id "P13985";
Chr3	Cufflinks	exon	1450379	1450450	.	+	.	gene_id "XLOC_014313"; transcript_id "TCONS_00030743"; exon_number "10"; gene_name "AT3G05155"; oId "AT3G05155.1"; nearest_ref "AT3G05155.1"; class_code "="; tss_id "TSS17912"; p_id "P13985";
Chr3	Cufflinks	exon	1450552	1450636	.	+	.	gene_id "XLOC_014313"; transcript_id "TCONS_00030743"; exon_number "11"; gene_name "AT3G05155"; oId "AT3G05155.1"; nearest_ref "AT3G05155.1"; class_code "="; tss_id "TSS17912"; p_id "P13985";
Chr3	Cufflinks	exon	1450748	1450791	.	+	.	gene_id "XLOC_014313"; transcript_id "TCONS_00030743"; exon_number "12"; gene_name "AT3G05155"; oId "AT3G05155.1"; nearest_ref "AT3G05155.1"; class_code "="; tss_id "TSS17912"; p_id "P13985";
Chr3	Cufflinks	exon	1450916	1451213	.	+	.	gene_id "XLOC_014313"; transcript_id "TCONS_00030743"; exon_number "13"; gene_name "AT3G05155"; oId "AT3G05155.1"; nearest_ref "AT3G05155.1"; class_code "="; tss_id "TSS17912"; p_id "P13985";
Chr3	Cufflinks	exon	1448570	1448994	.	+	.	gene_id "XLOC_014313"; transcript_id "TCONS_00038375"; exon_number "1"; gene_name "AT3G05155"; oId "CUFF.2899.3"; nearest_ref "AT3G05155.1"; class_code "j"; tss_id "TSS17912";
Chr3	Cufflinks	exon	1449097	1449186	.	+	.	gene_id "XLOC_014313"; transcript_id "TCONS_00038375"; exon_number "2"; gene_name "AT3G05155"; oId "CUFF.2899.3"; nearest_ref "AT3G05155.1"; class_code "j"; tss_id "TSS17912";
Chr3	Cufflinks	exon	1449282	1449341	.	+	.	gene_id "XLOC_014313"; transcript_id "TCONS_00038375"; exon_number "3"; gene_name "AT3G05155"; oId "CUFF.2899.3"; nearest_ref "AT3G05155.1"; class_code "j"; tss_id "TSS17912";
Chr3	Cufflinks	exon	1449419	1449484	.	+	.	gene_id "XLOC_014313"; transcript_id "TCONS_00038375"; exon_number "4"; gene_name "AT3G05155"; oId "CUFF.2899.3"; nearest_ref "AT3G05155.1"; class_code "j"; tss_id "TSS17912";
Chr3	Cufflinks	exon	1449578	1449643	.	+	.	gene_id "XLOC_014313"; transcript_id "TCONS_00038375"; exon_number "5"; gene_name "AT3G05155"; oId "CUFF.2899.3"; nearest_ref "AT3G05155.1"; class_code "j"; tss_id "TSS17912";
Chr3	Cufflinks	exon	1449721	1449796	.	+	.	gene_id "XLOC_014313"; transcript_id "TCONS_00038375"; exon_number "6"; gene_name "AT3G05155"; oId "CUFF.2899.3"; nearest_ref "AT3G05155.1"; class_code "j"; tss_id "TSS17912";
Chr3	Cufflinks	exon	1449914	1450173	.	+	.	gene_id "XLOC_014313"; transcript_id "TCONS_00038375"; exon_number "7"; gene_name "AT3G05155"; oId "CUFF.2899.3"; nearest_ref "AT3G05155.1"; class_code "j"; tss_id "TSS17912";
Chr3	Cufflinks	exon	1450379	1450450	.	+	.	gene_id "XLOC_014313"; transcript_id "TCONS_00038375"; exon_number "8"; gene_name "AT3G05155"; oId "CUFF.2899.3"; nearest_ref "AT3G05155.1"; class_code "j"; tss_id "TSS17912";
Chr3	Cufflinks	exon	1450552	1450636	.	+	.	gene_id "XLOC_014313"; transcript_id "TCONS_00038375"; exon_number "9"; gene_name "AT3G05155"; oId "CUFF.2899.3"; nearest_ref "AT3G05155.1"; class_code "j"; tss_id "TSS17912";
Chr3	Cufflinks	exon	1450748	1450791	.	+	.	gene_id "XLOC_014313"; transcript_id "TCONS_00038375"; exon_number "10"; gene_name "AT3G05155"; oId "CUFF.2899.3"; nearest_ref "AT3G05155.1"; class_code "j"; tss_id "TSS17912";
Chr3	Cufflinks	exon	1450916	1450978	.	+	.	gene_id "XLOC_014313"; transcript_id "TCONS_00038375"; exon_number "11"; gene_name "AT3G05155"; oId "CUFF.2899.3"; nearest_ref "AT3G05155.1"; class_code "j"; tss_id "TSS17912";
Chr3	Cufflinks	exon	1451076	1451192	.	+	.	gene_id "XLOC_014313"; transcript_id "TCONS_00038375"; exon_number "12"; gene_name "AT3G05155"; oId "CUFF.2899.3"; nearest_ref "AT3G05155.1"; class_code "j"; tss_id "TSS17912";
Chr3	Cufflinks	exon	1451343	1451405	.	+	.	gene_id "XLOC_014313"; transcript_id "TCONS_00038375"; exon_number "13"; gene_name "AT3G05155"; oId "CUFF.2899.3"; nearest_ref "AT3G05155.1"; class_code "j"; tss_id "TSS17912";
Chr3	Cufflinks	exon	1451510	1451518	.	+	.	gene_id "XLOC_014313"; transcript_id "TCONS_00038375"; exon_number "14"; gene_name "AT3G05155"; oId "CUFF.2899.3"; nearest_ref "AT3G05155.1"; class_code "j"; tss_id "TSS17912";
Chr3	Cufflinks	exon	1448570	1448778	.	+	.	gene_id "XLOC_014313"; transcript_id "TCONS_00043042"; exon_number "1"; gene_name "AT3G05155"; oId "CUFF.3172.2"; nearest_ref "AT3G05155.1"; class_code "j"; tss_id "TSS17912";
Chr3	Cufflinks	exon	1448932	1448994	.	+	.	gene_id "XLOC_014313"; transcript_id "TCONS_00043042"; exon_number "2"; gene_name "AT3G05155"; oId "CUFF.3172.2"; nearest_ref "AT3G05155.1"; class_code "j"; tss_id "TSS17912";
Chr3	Cufflinks	exon	1449097	1449186	.	+	.	gene_id "XLOC_014313"; transcript_id "TCONS_00043042"; exon_number "3"; gene_name "AT3G05155"; oId "CUFF.3172.2"; nearest_ref "AT3G05155.1"; class_code "j"; tss_id "TSS17912";
Chr3	Cufflinks	exon	1449282	1449341	.	+	.	gene_id "XLOC_014313"; transcript_id "TCONS_00043042"; exon_number "4"; gene_name "AT3G05155"; oId "CUFF.3172.2"; nearest_ref "AT3G05155.1"; class_code "j"; tss_id "TSS17912";
Chr3	Cufflinks	exon	1449419	1449484	.	+	.	gene_id "XLOC_014313"; transcript_id "TCONS_00043042"; exon_number "5"; gene_name "AT3G05155"; oId "CUFF.3172.2"; nearest_ref "AT3G05155.1"; class_code "j"; tss_id "TSS17912";
Chr3	Cufflinks	exon	1449578	1449643	.	+	.	gene_id "XLOC_014313"; transcript_id "TCONS_00043042"; exon_number "6"; gene_name "AT3G05155"; oId "CUFF.3172.2"; nearest_ref "AT3G05155.1"; class_code "j"; tss_id "TSS17912";
Chr3	Cufflinks	exon	1449721	1449978	.	+	.	gene_id "XLOC_014313"; transcript_id "TCONS_00043042"; exon_number "7"; gene_name "AT3G05155"; oId "CUFF.3172.2"; nearest_ref "AT3G05155.1"; class_code "j"; tss_id "TSS17912";
Chr3	Cufflinks	exon	1450081	1450173	.	+	.	gene_id "XLOC_014313"; transcript_id "TCONS_00043042"; exon_number "8"; gene_name "AT3G05155"; oId "CUFF.3172.2"; nearest_ref "AT3G05155.1"; class_code "j"; tss_id "TSS17912";
Chr3	Cufflinks	exon	1450379	1450450	.	+	.	gene_id "XLOC_014313"; transcript_id "TCONS_00043042"; exon_number "9"; gene_name "AT3G05155"; oId "CUFF.3172.2"; nearest_ref "AT3G05155.1"; class_code "j"; tss_id "TSS17912";
Chr3	Cufflinks	exon	1450552	1450636	.	+	.	gene_id "XLOC_014313"; transcript_id "TCONS_00043042"; exon_number "10"; gene_name "AT3G05155"; oId "CUFF.3172.2"; nearest_ref "AT3G05155.1"; class_code "j"; tss_id "TSS17912";
Chr3	Cufflinks	exon	1450748	1450791	.	+	.	gene_id "XLOC_014313"; transcript_id "TCONS_00043042"; exon_number "11"; gene_name "AT3G05155"; oId "CUFF.3172.2"; nearest_ref "AT3G05155.1"; class_code "j"; tss_id "TSS17912";
Chr3	Cufflinks	exon	1450916	1450978	.	+	.	gene_id "XLOC_014313"; transcript_id "TCONS_00043042"; exon_number "12"; gene_name "AT3G05155"; oId "CUFF.3172.2"; nearest_ref "AT3G05155.1"; class_code "j"; tss_id "TSS17912";
Chr3	Cufflinks	exon	1451076	1451192	.	+	.	gene_id "XLOC_014313"; transcript_id "TCONS_00043042"; exon_number "13"; gene_name "AT3G05155"; oId "CUFF.3172.2"; nearest_ref "AT3G05155.1"; class_code "j"; tss_id "TSS17912";
Chr3	Cufflinks	exon	1451343	1451402	.	+	.	gene_id "XLOC_014313"; transcript_id "TCONS_00043042"; exon_number "14"; gene_name "AT3G05155"; oId "CUFF.3172.2"; nearest_ref "AT3G05155.1"; class_code "j"; tss_id "TSS17912";
Chr3	Cufflinks	exon	1451510	1451624	.	+	.	gene_id "XLOC_014313"; transcript_id "TCONS_00043042"; exon_number "15"; gene_name "AT3G05155"; oId "CUFF.3172.2"; nearest_ref "AT3G05155.1"; class_code "j"; tss_id "TSS17912";
Chr3	Cufflinks	exon	1451911	1452202	.	+	.	gene_id "XLOC_014313"; transcript_id "TCONS_00043042"; exon_number "16"; gene_name "AT3G05155"; oId "CUFF.3172.2"; nearest_ref "AT3G05155.1"; class_code "j"; tss_id "TSS17912";
Chr3	Cufflinks	exon	1456108	1456829	.	+	.	gene_id "XLOC_014314"; transcript_id "TCONS_00041586"; exon_number "1"; gene_name "AT3G05160"; oId "CUFF.12207.1"; nearest_ref "AT3G05160.2"; class_code "x"; tss_id "TSS17913";
Chr3	Cufflinks	exon	1466573	1467185	.	+	.	gene_id "XLOC_014315"; transcript_id "TCONS_00030744"; exon_number "1"; gene_name "AT3G05170"; oId "AT3G05170.1"; nearest_ref "AT3G05170.1"; class_code "="; tss_id "TSS17914"; p_id "P13986";
Chr3	Cufflinks	exon	1467717	1468400	.	+	.	gene_id "XLOC_014315"; transcript_id "TCONS_00030744"; exon_number "2"; gene_name "AT3G05170"; oId "AT3G05170.1"; nearest_ref "AT3G05170.1"; class_code "="; tss_id "TSS17914"; p_id "P13986";
Chr3	Cufflinks	exon	1471122	1471138	.	+	.	gene_id "XLOC_014316"; transcript_id "TCONS_00043043"; exon_number "1"; gene_name "AT3G05190"; oId "CUFF.3176.1"; nearest_ref "AT3G05190.1"; class_code "j"; tss_id "TSS17915";
Chr3	Cufflinks	exon	1471245	1471534	.	+	.	gene_id "XLOC_014316"; transcript_id "TCONS_00043043"; exon_number "2"; gene_name "AT3G05190"; oId "CUFF.3176.1"; nearest_ref "AT3G05190.1"; class_code "j"; tss_id "TSS17915";
Chr3	Cufflinks	exon	1471823	1471921	.	+	.	gene_id "XLOC_014316"; transcript_id "TCONS_00043043"; exon_number "3"; gene_name "AT3G05190"; oId "CUFF.3176.1"; nearest_ref "AT3G05190.1"; class_code "j"; tss_id "TSS17915";
Chr3	Cufflinks	exon	1472002	1472073	.	+	.	gene_id "XLOC_014316"; transcript_id "TCONS_00043043"; exon_number "4"; gene_name "AT3G05190"; oId "CUFF.3176.1"; nearest_ref "AT3G05190.1"; class_code "j"; tss_id "TSS17915";
Chr3	Cufflinks	exon	1472168	1472260	.	+	.	gene_id "XLOC_014316"; transcript_id "TCONS_00043043"; exon_number "5"; gene_name "AT3G05190"; oId "CUFF.3176.1"; nearest_ref "AT3G05190.1"; class_code "j"; tss_id "TSS17915";
Chr3	Cufflinks	exon	1472347	1472484	.	+	.	gene_id "XLOC_014316"; transcript_id "TCONS_00043043"; exon_number "6"; gene_name "AT3G05190"; oId "CUFF.3176.1"; nearest_ref "AT3G05190.1"; class_code "j"; tss_id "TSS17915";
Chr3	Cufflinks	exon	1472571	1472629	.	+	.	gene_id "XLOC_014316"; transcript_id "TCONS_00043043"; exon_number "7"; gene_name "AT3G05190"; oId "CUFF.3176.1"; nearest_ref "AT3G05190.1"; class_code "j"; tss_id "TSS17915";
Chr3	Cufflinks	exon	1472715	1472817	.	+	.	gene_id "XLOC_014316"; transcript_id "TCONS_00043043"; exon_number "8"; gene_name "AT3G05190"; oId "CUFF.3176.1"; nearest_ref "AT3G05190.1"; class_code "j"; tss_id "TSS17915";
Chr3	Cufflinks	exon	1472896	1473084	.	+	.	gene_id "XLOC_014316"; transcript_id "TCONS_00043043"; exon_number "9"; gene_name "AT3G05190"; oId "CUFF.3176.1"; nearest_ref "AT3G05190.1"; class_code "j"; tss_id "TSS17915";
Chr3	Cufflinks	exon	1473181	1473281	.	+	.	gene_id "XLOC_014316"; transcript_id "TCONS_00043043"; exon_number "10"; gene_name "AT3G05190"; oId "CUFF.3176.1"; nearest_ref "AT3G05190.1"; class_code "j"; tss_id "TSS17915";
Chr3	Cufflinks	exon	1473368	1473595	.	+	.	gene_id "XLOC_014316"; transcript_id "TCONS_00043043"; exon_number "11"; gene_name "AT3G05190"; oId "CUFF.3176.1"; nearest_ref "AT3G05190.1"; class_code "j"; tss_id "TSS17915";
Chr3	Cufflinks	exon	1473692	1473743	.	+	.	gene_id "XLOC_014316"; transcript_id "TCONS_00043043"; exon_number "12"; gene_name "AT3G05190"; oId "CUFF.3176.1"; nearest_ref "AT3G05190.1"; class_code "j"; tss_id "TSS17915";
Chr3	Cufflinks	exon	1473846	1473931	.	+	.	gene_id "XLOC_014316"; transcript_id "TCONS_00043043"; exon_number "13"; gene_name "AT3G05190"; oId "CUFF.3176.1"; nearest_ref "AT3G05190.1"; class_code "j"; tss_id "TSS17915";
Chr3	Cufflinks	exon	1474026	1474079	.	+	.	gene_id "XLOC_014316"; transcript_id "TCONS_00043043"; exon_number "14"; gene_name "AT3G05190"; oId "CUFF.3176.1"; nearest_ref "AT3G05190.1"; class_code "j"; tss_id "TSS17915";
Chr3	Cufflinks	exon	1474166	1474249	.	+	.	gene_id "XLOC_014316"; transcript_id "TCONS_00043043"; exon_number "15"; gene_name "AT3G05190"; oId "CUFF.3176.1"; nearest_ref "AT3G05190.1"; class_code "j"; tss_id "TSS17915";
Chr3	Cufflinks	exon	1474357	1474428	.	+	.	gene_id "XLOC_014316"; transcript_id "TCONS_00043043"; exon_number "16"; gene_name "AT3G05190"; oId "CUFF.3176.1"; nearest_ref "AT3G05190.1"; class_code "j"; tss_id "TSS17915";
Chr3	Cufflinks	exon	1474511	1474591	.	+	.	gene_id "XLOC_014316"; transcript_id "TCONS_00043043"; exon_number "17"; gene_name "AT3G05190"; oId "CUFF.3176.1"; nearest_ref "AT3G05190.1"; class_code "j"; tss_id "TSS17915";
Chr3	Cufflinks	exon	1474699	1474734	.	+	.	gene_id "XLOC_014316"; transcript_id "TCONS_00043043"; exon_number "18"; gene_name "AT3G05190"; oId "CUFF.3176.1"; nearest_ref "AT3G05190.1"; class_code "j"; tss_id "TSS17915";
Chr3	Cufflinks	exon	1474939	1475082	.	+	.	gene_id "XLOC_014316"; transcript_id "TCONS_00043043"; exon_number "19"; gene_name "AT3G05190"; oId "CUFF.3176.1"; nearest_ref "AT3G05190.1"; class_code "j"; tss_id "TSS17915";
Chr3	Cufflinks	exon	1475381	1475784	.	+	.	gene_id "XLOC_014316"; transcript_id "TCONS_00043043"; exon_number "20"; gene_name "AT3G05190"; oId "CUFF.3176.1"; nearest_ref "AT3G05190.1"; class_code "j"; tss_id "TSS17915";
Chr3	Cufflinks	exon	1471397	1471534	.	+	.	gene_id "XLOC_014316"; transcript_id "TCONS_00030745"; exon_number "1"; gene_name "AT3G05190"; oId "AT3G05190.1"; nearest_ref "AT3G05190.1"; class_code "="; tss_id "TSS17916"; p_id "P13987";
Chr3	Cufflinks	exon	1471823	1471921	.	+	.	gene_id "XLOC_014316"; transcript_id "TCONS_00030745"; exon_number "2"; gene_name "AT3G05190"; oId "AT3G05190.1"; nearest_ref "AT3G05190.1"; class_code "="; tss_id "TSS17916"; p_id "P13987";
Chr3	Cufflinks	exon	1472002	1472073	.	+	.	gene_id "XLOC_014316"; transcript_id "TCONS_00030745"; exon_number "3"; gene_name "AT3G05190"; oId "AT3G05190.1"; nearest_ref "AT3G05190.1"; class_code "="; tss_id "TSS17916"; p_id "P13987";
Chr3	Cufflinks	exon	1472168	1472260	.	+	.	gene_id "XLOC_014316"; transcript_id "TCONS_00030745"; exon_number "4"; gene_name "AT3G05190"; oId "AT3G05190.1"; nearest_ref "AT3G05190.1"; class_code "="; tss_id "TSS17916"; p_id "P13987";
Chr3	Cufflinks	exon	1472347	1472484	.	+	.	gene_id "XLOC_014316"; transcript_id "TCONS_00030745"; exon_number "5"; gene_name "AT3G05190"; oId "AT3G05190.1"; nearest_ref "AT3G05190.1"; class_code "="; tss_id "TSS17916"; p_id "P13987";
Chr3	Cufflinks	exon	1472571	1472629	.	+	.	gene_id "XLOC_014316"; transcript_id "TCONS_00030745"; exon_number "6"; gene_name "AT3G05190"; oId "AT3G05190.1"; nearest_ref "AT3G05190.1"; class_code "="; tss_id "TSS17916"; p_id "P13987";
Chr3	Cufflinks	exon	1472715	1472817	.	+	.	gene_id "XLOC_014316"; transcript_id "TCONS_00030745"; exon_number "7"; gene_name "AT3G05190"; oId "AT3G05190.1"; nearest_ref "AT3G05190.1"; class_code "="; tss_id "TSS17916"; p_id "P13987";
Chr3	Cufflinks	exon	1472896	1473084	.	+	.	gene_id "XLOC_014316"; transcript_id "TCONS_00030745"; exon_number "8"; gene_name "AT3G05190"; oId "AT3G05190.1"; nearest_ref "AT3G05190.1"; class_code "="; tss_id "TSS17916"; p_id "P13987";
Chr3	Cufflinks	exon	1473181	1473281	.	+	.	gene_id "XLOC_014316"; transcript_id "TCONS_00030745"; exon_number "9"; gene_name "AT3G05190"; oId "AT3G05190.1"; nearest_ref "AT3G05190.1"; class_code "="; tss_id "TSS17916"; p_id "P13987";
Chr3	Cufflinks	exon	1473368	1473422	.	+	.	gene_id "XLOC_014316"; transcript_id "TCONS_00030745"; exon_number "10"; gene_name "AT3G05190"; oId "AT3G05190.1"; nearest_ref "AT3G05190.1"; class_code "="; tss_id "TSS17916"; p_id "P13987";
Chr3	Cufflinks	exon	1473509	1473595	.	+	.	gene_id "XLOC_014316"; transcript_id "TCONS_00030745"; exon_number "11"; gene_name "AT3G05190"; oId "AT3G05190.1"; nearest_ref "AT3G05190.1"; class_code "="; tss_id "TSS17916"; p_id "P13987";
Chr3	Cufflinks	exon	1473692	1473743	.	+	.	gene_id "XLOC_014316"; transcript_id "TCONS_00030745"; exon_number "12"; gene_name "AT3G05190"; oId "AT3G05190.1"; nearest_ref "AT3G05190.1"; class_code "="; tss_id "TSS17916"; p_id "P13987";
Chr3	Cufflinks	exon	1473846	1473931	.	+	.	gene_id "XLOC_014316"; transcript_id "TCONS_00030745"; exon_number "13"; gene_name "AT3G05190"; oId "AT3G05190.1"; nearest_ref "AT3G05190.1"; class_code "="; tss_id "TSS17916"; p_id "P13987";
Chr3	Cufflinks	exon	1474026	1474079	.	+	.	gene_id "XLOC_014316"; transcript_id "TCONS_00030745"; exon_number "14"; gene_name "AT3G05190"; oId "AT3G05190.1"; nearest_ref "AT3G05190.1"; class_code "="; tss_id "TSS17916"; p_id "P13987";
Chr3	Cufflinks	exon	1474166	1474249	.	+	.	gene_id "XLOC_014316"; transcript_id "TCONS_00030745"; exon_number "15"; gene_name "AT3G05190"; oId "AT3G05190.1"; nearest_ref "AT3G05190.1"; class_code "="; tss_id "TSS17916"; p_id "P13987";
Chr3	Cufflinks	exon	1474357	1474428	.	+	.	gene_id "XLOC_014316"; transcript_id "TCONS_00030745"; exon_number "16"; gene_name "AT3G05190"; oId "AT3G05190.1"; nearest_ref "AT3G05190.1"; class_code "="; tss_id "TSS17916"; p_id "P13987";
Chr3	Cufflinks	exon	1474511	1474591	.	+	.	gene_id "XLOC_014316"; transcript_id "TCONS_00030745"; exon_number "17"; gene_name "AT3G05190"; oId "AT3G05190.1"; nearest_ref "AT3G05190.1"; class_code "="; tss_id "TSS17916"; p_id "P13987";
Chr3	Cufflinks	exon	1474699	1474734	.	+	.	gene_id "XLOC_014316"; transcript_id "TCONS_00030745"; exon_number "18"; gene_name "AT3G05190"; oId "AT3G05190.1"; nearest_ref "AT3G05190.1"; class_code "="; tss_id "TSS17916"; p_id "P13987";
Chr3	Cufflinks	exon	1474939	1475082	.	+	.	gene_id "XLOC_014316"; transcript_id "TCONS_00030745"; exon_number "19"; gene_name "AT3G05190"; oId "AT3G05190.1"; nearest_ref "AT3G05190.1"; class_code "="; tss_id "TSS17916"; p_id "P13987";
Chr3	Cufflinks	exon	1475381	1475784	.	+	.	gene_id "XLOC_014316"; transcript_id "TCONS_00030745"; exon_number "20"; gene_name "AT3G05190"; oId "AT3G05190.1"; nearest_ref "AT3G05190.1"; class_code "="; tss_id "TSS17916"; p_id "P13987";
Chr3	Cufflinks	exon	1476982	1478730	.	+	.	gene_id "XLOC_014317"; transcript_id "TCONS_00030746"; exon_number "1"; gene_name "ATL6"; oId "AT3G05200.1"; nearest_ref "AT3G05200.1"; class_code "="; tss_id "TSS17917"; p_id "P13988";
Chr3	Cufflinks	exon	1479538	1479874	.	+	.	gene_id "XLOC_014318"; transcript_id "TCONS_00041587"; exon_number "1"; gene_name "ERCC1"; oId "CUFF.12211.3"; nearest_ref "AT3G05210.1"; class_code "j"; tss_id "TSS17918";
Chr3	Cufflinks	exon	1480254	1480365	.	+	.	gene_id "XLOC_014318"; transcript_id "TCONS_00041587"; exon_number "2"; gene_name "ERCC1"; oId "CUFF.12211.3"; nearest_ref "AT3G05210.1"; class_code "j"; tss_id "TSS17918";
Chr3	Cufflinks	exon	1480452	1480555	.	+	.	gene_id "XLOC_014318"; transcript_id "TCONS_00041587"; exon_number "3"; gene_name "ERCC1"; oId "CUFF.12211.3"; nearest_ref "AT3G05210.1"; class_code "j"; tss_id "TSS17918";
Chr3	Cufflinks	exon	1480638	1480737	.	+	.	gene_id "XLOC_014318"; transcript_id "TCONS_00041587"; exon_number "4"; gene_name "ERCC1"; oId "CUFF.12211.3"; nearest_ref "AT3G05210.1"; class_code "j"; tss_id "TSS17918";
Chr3	Cufflinks	exon	1480835	1480911	.	+	.	gene_id "XLOC_014318"; transcript_id "TCONS_00041587"; exon_number "5"; gene_name "ERCC1"; oId "CUFF.12211.3"; nearest_ref "AT3G05210.1"; class_code "j"; tss_id "TSS17918";
Chr3	Cufflinks	exon	1481016	1481197	.	+	.	gene_id "XLOC_014318"; transcript_id "TCONS_00041587"; exon_number "6"; gene_name "ERCC1"; oId "CUFF.12211.3"; nearest_ref "AT3G05210.1"; class_code "j"; tss_id "TSS17918";
Chr3	Cufflinks	exon	1479538	1479857	.	+	.	gene_id "XLOC_014318"; transcript_id "TCONS_00038376"; exon_number "1"; gene_name "ERCC1"; oId "CUFF.2904.3"; nearest_ref "AT3G05210.1"; class_code "j"; tss_id "TSS17918";
Chr3	Cufflinks	exon	1480254	1480365	.	+	.	gene_id "XLOC_014318"; transcript_id "TCONS_00038376"; exon_number "2"; gene_name "ERCC1"; oId "CUFF.2904.3"; nearest_ref "AT3G05210.1"; class_code "j"; tss_id "TSS17918";
Chr3	Cufflinks	exon	1480456	1480555	.	+	.	gene_id "XLOC_014318"; transcript_id "TCONS_00038376"; exon_number "3"; gene_name "ERCC1"; oId "CUFF.2904.3"; nearest_ref "AT3G05210.1"; class_code "j"; tss_id "TSS17918";
Chr3	Cufflinks	exon	1480638	1480737	.	+	.	gene_id "XLOC_014318"; transcript_id "TCONS_00038376"; exon_number "4"; gene_name "ERCC1"; oId "CUFF.2904.3"; nearest_ref "AT3G05210.1"; class_code "j"; tss_id "TSS17918";
Chr3	Cufflinks	exon	1480835	1480911	.	+	.	gene_id "XLOC_014318"; transcript_id "TCONS_00038376"; exon_number "5"; gene_name "ERCC1"; oId "CUFF.2904.3"; nearest_ref "AT3G05210.1"; class_code "j"; tss_id "TSS17918";
Chr3	Cufflinks	exon	1481016	1481203	.	+	.	gene_id "XLOC_014318"; transcript_id "TCONS_00038376"; exon_number "6"; gene_name "ERCC1"; oId "CUFF.2904.3"; nearest_ref "AT3G05210.1"; class_code "j"; tss_id "TSS17918";
Chr3	Cufflinks	exon	1479538	1479874	.	+	.	gene_id "XLOC_014318"; transcript_id "TCONS_00043045"; exon_number "1"; gene_name "ERCC1"; oId "CUFF.3178.2"; nearest_ref "AT3G05210.1"; class_code "j"; tss_id "TSS17918";
Chr3	Cufflinks	exon	1480254	1480365	.	+	.	gene_id "XLOC_014318"; transcript_id "TCONS_00043045"; exon_number "2"; gene_name "ERCC1"; oId "CUFF.3178.2"; nearest_ref "AT3G05210.1"; class_code "j"; tss_id "TSS17918";
Chr3	Cufflinks	exon	1480456	1480555	.	+	.	gene_id "XLOC_014318"; transcript_id "TCONS_00043045"; exon_number "3"; gene_name "ERCC1"; oId "CUFF.3178.2"; nearest_ref "AT3G05210.1"; class_code "j"; tss_id "TSS17918";
Chr3	Cufflinks	exon	1480638	1480737	.	+	.	gene_id "XLOC_014318"; transcript_id "TCONS_00043045"; exon_number "4"; gene_name "ERCC1"; oId "CUFF.3178.2"; nearest_ref "AT3G05210.1"; class_code "j"; tss_id "TSS17918";
Chr3	Cufflinks	exon	1480835	1480911	.	+	.	gene_id "XLOC_014318"; transcript_id "TCONS_00043045"; exon_number "5"; gene_name "ERCC1"; oId "CUFF.3178.2"; nearest_ref "AT3G05210.1"; class_code "j"; tss_id "TSS17918";
Chr3	Cufflinks	exon	1481016	1481115	.	+	.	gene_id "XLOC_014318"; transcript_id "TCONS_00043045"; exon_number "6"; gene_name "ERCC1"; oId "CUFF.3178.2"; nearest_ref "AT3G05210.1"; class_code "j"; tss_id "TSS17918";
Chr3	Cufflinks	exon	1481195	1481266	.	+	.	gene_id "XLOC_014318"; transcript_id "TCONS_00043045"; exon_number "7"; gene_name "ERCC1"; oId "CUFF.3178.2"; nearest_ref "AT3G05210.1"; class_code "j"; tss_id "TSS17918";
Chr3	Cufflinks	exon	1481363	1481431	.	+	.	gene_id "XLOC_014318"; transcript_id "TCONS_00043045"; exon_number "8"; gene_name "ERCC1"; oId "CUFF.3178.2"; nearest_ref "AT3G05210.1"; class_code "j"; tss_id "TSS17918";
Chr3	Cufflinks	exon	1481509	1481957	.	+	.	gene_id "XLOC_014318"; transcript_id "TCONS_00043045"; exon_number "9"; gene_name "ERCC1"; oId "CUFF.3178.2"; nearest_ref "AT3G05210.1"; class_code "j"; tss_id "TSS17918";
Chr3	Cufflinks	exon	1479538	1479857	.	+	.	gene_id "XLOC_014318"; transcript_id "TCONS_00043044"; exon_number "1"; gene_name "ERCC1"; oId "CUFF.3178.1"; nearest_ref "AT3G05210.1"; class_code "j"; tss_id "TSS17918";
Chr3	Cufflinks	exon	1480254	1480555	.	+	.	gene_id "XLOC_014318"; transcript_id "TCONS_00043044"; exon_number "2"; gene_name "ERCC1"; oId "CUFF.3178.1"; nearest_ref "AT3G05210.1"; class_code "j"; tss_id "TSS17918";
Chr3	Cufflinks	exon	1480638	1480737	.	+	.	gene_id "XLOC_014318"; transcript_id "TCONS_00043044"; exon_number "3"; gene_name "ERCC1"; oId "CUFF.3178.1"; nearest_ref "AT3G05210.1"; class_code "j"; tss_id "TSS17918";
Chr3	Cufflinks	exon	1480835	1480911	.	+	.	gene_id "XLOC_014318"; transcript_id "TCONS_00043044"; exon_number "4"; gene_name "ERCC1"; oId "CUFF.3178.1"; nearest_ref "AT3G05210.1"; class_code "j"; tss_id "TSS17918";
Chr3	Cufflinks	exon	1481016	1481115	.	+	.	gene_id "XLOC_014318"; transcript_id "TCONS_00043044"; exon_number "5"; gene_name "ERCC1"; oId "CUFF.3178.1"; nearest_ref "AT3G05210.1"; class_code "j"; tss_id "TSS17918";
Chr3	Cufflinks	exon	1481195	1481431	.	+	.	gene_id "XLOC_014318"; transcript_id "TCONS_00043044"; exon_number "6"; gene_name "ERCC1"; oId "CUFF.3178.1"; nearest_ref "AT3G05210.1"; class_code "j"; tss_id "TSS17918";
Chr3	Cufflinks	exon	1481509	1481957	.	+	.	gene_id "XLOC_014318"; transcript_id "TCONS_00043044"; exon_number "7"; gene_name "ERCC1"; oId "CUFF.3178.1"; nearest_ref "AT3G05210.1"; class_code "j"; tss_id "TSS17918";
Chr3	Cufflinks	exon	1479538	1479874	.	+	.	gene_id "XLOC_014318"; transcript_id "TCONS_00038378"; exon_number "1"; gene_name "ERCC1"; oId "CUFF.2904.4"; nearest_ref "AT3G05210.1"; class_code "j"; tss_id "TSS17918";
Chr3	Cufflinks	exon	1480254	1480365	.	+	.	gene_id "XLOC_014318"; transcript_id "TCONS_00038378"; exon_number "2"; gene_name "ERCC1"; oId "CUFF.2904.4"; nearest_ref "AT3G05210.1"; class_code "j"; tss_id "TSS17918";
Chr3	Cufflinks	exon	1480452	1480555	.	+	.	gene_id "XLOC_014318"; transcript_id "TCONS_00038378"; exon_number "3"; gene_name "ERCC1"; oId "CUFF.2904.4"; nearest_ref "AT3G05210.1"; class_code "j"; tss_id "TSS17918";
Chr3	Cufflinks	exon	1480638	1480911	.	+	.	gene_id "XLOC_014318"; transcript_id "TCONS_00038378"; exon_number "4"; gene_name "ERCC1"; oId "CUFF.2904.4"; nearest_ref "AT3G05210.1"; class_code "j"; tss_id "TSS17918";
Chr3	Cufflinks	exon	1481015	1481115	.	+	.	gene_id "XLOC_014318"; transcript_id "TCONS_00038378"; exon_number "5"; gene_name "ERCC1"; oId "CUFF.2904.4"; nearest_ref "AT3G05210.1"; class_code "j"; tss_id "TSS17918";
Chr3	Cufflinks	exon	1481195	1481431	.	+	.	gene_id "XLOC_014318"; transcript_id "TCONS_00038378"; exon_number "6"; gene_name "ERCC1"; oId "CUFF.2904.4"; nearest_ref "AT3G05210.1"; class_code "j"; tss_id "TSS17918";
Chr3	Cufflinks	exon	1481509	1482042	.	+	.	gene_id "XLOC_014318"; transcript_id "TCONS_00038378"; exon_number "7"; gene_name "ERCC1"; oId "CUFF.2904.4"; nearest_ref "AT3G05210.1"; class_code "j"; tss_id "TSS17918";
Chr3	Cufflinks	exon	1479538	1479874	.	+	.	gene_id "XLOC_014318"; transcript_id "TCONS_00038377"; exon_number "1"; gene_name "ERCC1"; oId "CUFF.2904.1"; nearest_ref "AT3G05210.1"; class_code "j"; tss_id "TSS17918";
Chr3	Cufflinks	exon	1480254	1480555	.	+	.	gene_id "XLOC_014318"; transcript_id "TCONS_00038377"; exon_number "2"; gene_name "ERCC1"; oId "CUFF.2904.1"; nearest_ref "AT3G05210.1"; class_code "j"; tss_id "TSS17918";
Chr3	Cufflinks	exon	1480638	1480737	.	+	.	gene_id "XLOC_014318"; transcript_id "TCONS_00038377"; exon_number "3"; gene_name "ERCC1"; oId "CUFF.2904.1"; nearest_ref "AT3G05210.1"; class_code "j"; tss_id "TSS17918";
Chr3	Cufflinks	exon	1480835	1480911	.	+	.	gene_id "XLOC_014318"; transcript_id "TCONS_00038377"; exon_number "4"; gene_name "ERCC1"; oId "CUFF.2904.1"; nearest_ref "AT3G05210.1"; class_code "j"; tss_id "TSS17918";
Chr3	Cufflinks	exon	1481016	1481115	.	+	.	gene_id "XLOC_014318"; transcript_id "TCONS_00038377"; exon_number "5"; gene_name "ERCC1"; oId "CUFF.2904.1"; nearest_ref "AT3G05210.1"; class_code "j"; tss_id "TSS17918";
Chr3	Cufflinks	exon	1481195	1481267	.	+	.	gene_id "XLOC_014318"; transcript_id "TCONS_00038377"; exon_number "6"; gene_name "ERCC1"; oId "CUFF.2904.1"; nearest_ref "AT3G05210.1"; class_code "j"; tss_id "TSS17918";
Chr3	Cufflinks	exon	1481364	1481432	.	+	.	gene_id "XLOC_014318"; transcript_id "TCONS_00038377"; exon_number "7"; gene_name "ERCC1"; oId "CUFF.2904.1"; nearest_ref "AT3G05210.1"; class_code "j"; tss_id "TSS17918";
Chr3	Cufflinks	exon	1481510	1482042	.	+	.	gene_id "XLOC_014318"; transcript_id "TCONS_00038377"; exon_number "8"; gene_name "ERCC1"; oId "CUFF.2904.1"; nearest_ref "AT3G05210.1"; class_code "j"; tss_id "TSS17918";
Chr3	Cufflinks	exon	1479538	1479874	.	+	.	gene_id "XLOC_014318"; transcript_id "TCONS_00041588"; exon_number "1"; gene_name "ERCC1"; oId "CUFF.12211.2"; nearest_ref "AT3G05210.1"; class_code "j"; tss_id "TSS17918";
Chr3	Cufflinks	exon	1480254	1480365	.	+	.	gene_id "XLOC_014318"; transcript_id "TCONS_00041588"; exon_number "2"; gene_name "ERCC1"; oId "CUFF.12211.2"; nearest_ref "AT3G05210.1"; class_code "j"; tss_id "TSS17918";
Chr3	Cufflinks	exon	1480452	1480555	.	+	.	gene_id "XLOC_014318"; transcript_id "TCONS_00041588"; exon_number "3"; gene_name "ERCC1"; oId "CUFF.12211.2"; nearest_ref "AT3G05210.1"; class_code "j"; tss_id "TSS17918";
Chr3	Cufflinks	exon	1480638	1480737	.	+	.	gene_id "XLOC_014318"; transcript_id "TCONS_00041588"; exon_number "4"; gene_name "ERCC1"; oId "CUFF.12211.2"; nearest_ref "AT3G05210.1"; class_code "j"; tss_id "TSS17918";
Chr3	Cufflinks	exon	1480835	1480911	.	+	.	gene_id "XLOC_014318"; transcript_id "TCONS_00041588"; exon_number "5"; gene_name "ERCC1"; oId "CUFF.12211.2"; nearest_ref "AT3G05210.1"; class_code "j"; tss_id "TSS17918";
Chr3	Cufflinks	exon	1481016	1481115	.	+	.	gene_id "XLOC_014318"; transcript_id "TCONS_00041588"; exon_number "6"; gene_name "ERCC1"; oId "CUFF.12211.2"; nearest_ref "AT3G05210.1"; class_code "j"; tss_id "TSS17918";
Chr3	Cufflinks	exon	1481195	1481431	.	+	.	gene_id "XLOC_014318"; transcript_id "TCONS_00041588"; exon_number "7"; gene_name "ERCC1"; oId "CUFF.12211.2"; nearest_ref "AT3G05210.1"; class_code "j"; tss_id "TSS17918";
Chr3	Cufflinks	exon	1481509	1482042	.	+	.	gene_id "XLOC_014318"; transcript_id "TCONS_00041588"; exon_number "8"; gene_name "ERCC1"; oId "CUFF.12211.2"; nearest_ref "AT3G05210.1"; class_code "j"; tss_id "TSS17918";
Chr3	Cufflinks	exon	1479538	1479874	.	+	.	gene_id "XLOC_014318"; transcript_id "TCONS_00030747"; exon_number "1"; gene_name "ERCC1"; oId "AT3G05210.1"; nearest_ref "AT3G05210.1"; class_code "="; tss_id "TSS17918"; p_id "P13989";
Chr3	Cufflinks	exon	1480254	1480365	.	+	.	gene_id "XLOC_014318"; transcript_id "TCONS_00030747"; exon_number "2"; gene_name "ERCC1"; oId "AT3G05210.1"; nearest_ref "AT3G05210.1"; class_code "="; tss_id "TSS17918"; p_id "P13989";
Chr3	Cufflinks	exon	1480452	1480555	.	+	.	gene_id "XLOC_014318"; transcript_id "TCONS_00030747"; exon_number "3"; gene_name "ERCC1"; oId "AT3G05210.1"; nearest_ref "AT3G05210.1"; class_code "="; tss_id "TSS17918"; p_id "P13989";
Chr3	Cufflinks	exon	1480638	1480737	.	+	.	gene_id "XLOC_014318"; transcript_id "TCONS_00030747"; exon_number "4"; gene_name "ERCC1"; oId "AT3G05210.1"; nearest_ref "AT3G05210.1"; class_code "="; tss_id "TSS17918"; p_id "P13989";
Chr3	Cufflinks	exon	1480835	1480911	.	+	.	gene_id "XLOC_014318"; transcript_id "TCONS_00030747"; exon_number "5"; gene_name "ERCC1"; oId "AT3G05210.1"; nearest_ref "AT3G05210.1"; class_code "="; tss_id "TSS17918"; p_id "P13989";
Chr3	Cufflinks	exon	1481016	1481115	.	+	.	gene_id "XLOC_014318"; transcript_id "TCONS_00030747"; exon_number "6"; gene_name "ERCC1"; oId "AT3G05210.1"; nearest_ref "AT3G05210.1"; class_code "="; tss_id "TSS17918"; p_id "P13989";
Chr3	Cufflinks	exon	1481195	1481266	.	+	.	gene_id "XLOC_014318"; transcript_id "TCONS_00030747"; exon_number "7"; gene_name "ERCC1"; oId "AT3G05210.1"; nearest_ref "AT3G05210.1"; class_code "="; tss_id "TSS17918"; p_id "P13989";
Chr3	Cufflinks	exon	1481363	1481431	.	+	.	gene_id "XLOC_014318"; transcript_id "TCONS_00030747"; exon_number "8"; gene_name "ERCC1"; oId "AT3G05210.1"; nearest_ref "AT3G05210.1"; class_code "="; tss_id "TSS17918"; p_id "P13989";
Chr3	Cufflinks	exon	1481509	1482042	.	+	.	gene_id "XLOC_014318"; transcript_id "TCONS_00030747"; exon_number "9"; gene_name "ERCC1"; oId "AT3G05210.1"; nearest_ref "AT3G05210.1"; class_code "="; tss_id "TSS17918"; p_id "P13989";
Chr3	Cufflinks	exon	1479538	1479857	.	+	.	gene_id "XLOC_014318"; transcript_id "TCONS_00030751"; exon_number "1"; gene_name "ERCC1"; oId "CUFF.11691.4"; nearest_ref "AT3G05210.1"; class_code "j"; tss_id "TSS17918";
Chr3	Cufflinks	exon	1480254	1480365	.	+	.	gene_id "XLOC_014318"; transcript_id "TCONS_00030751"; exon_number "2"; gene_name "ERCC1"; oId "CUFF.11691.4"; nearest_ref "AT3G05210.1"; class_code "j"; tss_id "TSS17918";
Chr3	Cufflinks	exon	1480452	1480555	.	+	.	gene_id "XLOC_014318"; transcript_id "TCONS_00030751"; exon_number "3"; gene_name "ERCC1"; oId "CUFF.11691.4"; nearest_ref "AT3G05210.1"; class_code "j"; tss_id "TSS17918";
Chr3	Cufflinks	exon	1480638	1480737	.	+	.	gene_id "XLOC_014318"; transcript_id "TCONS_00030751"; exon_number "4"; gene_name "ERCC1"; oId "CUFF.11691.4"; nearest_ref "AT3G05210.1"; class_code "j"; tss_id "TSS17918";
Chr3	Cufflinks	exon	1480835	1480911	.	+	.	gene_id "XLOC_014318"; transcript_id "TCONS_00030751"; exon_number "5"; gene_name "ERCC1"; oId "CUFF.11691.4"; nearest_ref "AT3G05210.1"; class_code "j"; tss_id "TSS17918";
Chr3	Cufflinks	exon	1481016	1481115	.	+	.	gene_id "XLOC_014318"; transcript_id "TCONS_00030751"; exon_number "6"; gene_name "ERCC1"; oId "CUFF.11691.4"; nearest_ref "AT3G05210.1"; class_code "j"; tss_id "TSS17918";
Chr3	Cufflinks	exon	1481195	1481431	.	+	.	gene_id "XLOC_014318"; transcript_id "TCONS_00030751"; exon_number "7"; gene_name "ERCC1"; oId "CUFF.11691.4"; nearest_ref "AT3G05210.1"; class_code "j"; tss_id "TSS17918";
Chr3	Cufflinks	exon	1481509	1482197	.	+	.	gene_id "XLOC_014318"; transcript_id "TCONS_00030751"; exon_number "8"; gene_name "ERCC1"; oId "CUFF.11691.4"; nearest_ref "AT3G05210.1"; class_code "j"; tss_id "TSS17918";
Chr3	Cufflinks	exon	1479538	1479874	.	+	.	gene_id "XLOC_014318"; transcript_id "TCONS_00030750"; exon_number "1"; gene_name "ERCC1"; oId "CUFF.11691.3"; nearest_ref "AT3G05210.1"; class_code "j"; tss_id "TSS17918";
Chr3	Cufflinks	exon	1480254	1480365	.	+	.	gene_id "XLOC_014318"; transcript_id "TCONS_00030750"; exon_number "2"; gene_name "ERCC1"; oId "CUFF.11691.3"; nearest_ref "AT3G05210.1"; class_code "j"; tss_id "TSS17918";
Chr3	Cufflinks	exon	1480456	1480555	.	+	.	gene_id "XLOC_014318"; transcript_id "TCONS_00030750"; exon_number "3"; gene_name "ERCC1"; oId "CUFF.11691.3"; nearest_ref "AT3G05210.1"; class_code "j"; tss_id "TSS17918";
Chr3	Cufflinks	exon	1480638	1480737	.	+	.	gene_id "XLOC_014318"; transcript_id "TCONS_00030750"; exon_number "4"; gene_name "ERCC1"; oId "CUFF.11691.3"; nearest_ref "AT3G05210.1"; class_code "j"; tss_id "TSS17918";
Chr3	Cufflinks	exon	1480835	1480912	.	+	.	gene_id "XLOC_014318"; transcript_id "TCONS_00030750"; exon_number "5"; gene_name "ERCC1"; oId "CUFF.11691.3"; nearest_ref "AT3G05210.1"; class_code "j"; tss_id "TSS17918";
Chr3	Cufflinks	exon	1481017	1481115	.	+	.	gene_id "XLOC_014318"; transcript_id "TCONS_00030750"; exon_number "6"; gene_name "ERCC1"; oId "CUFF.11691.3"; nearest_ref "AT3G05210.1"; class_code "j"; tss_id "TSS17918";
Chr3	Cufflinks	exon	1481195	1481266	.	+	.	gene_id "XLOC_014318"; transcript_id "TCONS_00030750"; exon_number "7"; gene_name "ERCC1"; oId "CUFF.11691.3"; nearest_ref "AT3G05210.1"; class_code "j"; tss_id "TSS17918";
Chr3	Cufflinks	exon	1481363	1481431	.	+	.	gene_id "XLOC_014318"; transcript_id "TCONS_00030750"; exon_number "8"; gene_name "ERCC1"; oId "CUFF.11691.3"; nearest_ref "AT3G05210.1"; class_code "j"; tss_id "TSS17918";
Chr3	Cufflinks	exon	1481509	1482197	.	+	.	gene_id "XLOC_014318"; transcript_id "TCONS_00030750"; exon_number "9"; gene_name "ERCC1"; oId "CUFF.11691.3"; nearest_ref "AT3G05210.1"; class_code "j"; tss_id "TSS17918";
Chr3	Cufflinks	exon	1479538	1479874	.	+	.	gene_id "XLOC_014318"; transcript_id "TCONS_00030749"; exon_number "1"; gene_name "ERCC1"; oId "CUFF.11691.2"; nearest_ref "AT3G05210.1"; class_code "j"; tss_id "TSS17918";
Chr3	Cufflinks	exon	1480254	1480365	.	+	.	gene_id "XLOC_014318"; transcript_id "TCONS_00030749"; exon_number "2"; gene_name "ERCC1"; oId "CUFF.11691.2"; nearest_ref "AT3G05210.1"; class_code "j"; tss_id "TSS17918";
Chr3	Cufflinks	exon	1480452	1480737	.	+	.	gene_id "XLOC_014318"; transcript_id "TCONS_00030749"; exon_number "3"; gene_name "ERCC1"; oId "CUFF.11691.2"; nearest_ref "AT3G05210.1"; class_code "j"; tss_id "TSS17918";
Chr3	Cufflinks	exon	1480835	1480911	.	+	.	gene_id "XLOC_014318"; transcript_id "TCONS_00030749"; exon_number "4"; gene_name "ERCC1"; oId "CUFF.11691.2"; nearest_ref "AT3G05210.1"; class_code "j"; tss_id "TSS17918";
Chr3	Cufflinks	exon	1481016	1481115	.	+	.	gene_id "XLOC_014318"; transcript_id "TCONS_00030749"; exon_number "5"; gene_name "ERCC1"; oId "CUFF.11691.2"; nearest_ref "AT3G05210.1"; class_code "j"; tss_id "TSS17918";
Chr3	Cufflinks	exon	1481195	1481266	.	+	.	gene_id "XLOC_014318"; transcript_id "TCONS_00030749"; exon_number "6"; gene_name "ERCC1"; oId "CUFF.11691.2"; nearest_ref "AT3G05210.1"; class_code "j"; tss_id "TSS17918";
Chr3	Cufflinks	exon	1481363	1481431	.	+	.	gene_id "XLOC_014318"; transcript_id "TCONS_00030749"; exon_number "7"; gene_name "ERCC1"; oId "CUFF.11691.2"; nearest_ref "AT3G05210.1"; class_code "j"; tss_id "TSS17918";
Chr3	Cufflinks	exon	1481509	1482197	.	+	.	gene_id "XLOC_014318"; transcript_id "TCONS_00030749"; exon_number "8"; gene_name "ERCC1"; oId "CUFF.11691.2"; nearest_ref "AT3G05210.1"; class_code "j"; tss_id "TSS17918";
Chr3	Cufflinks	exon	1479538	1479874	.	+	.	gene_id "XLOC_014318"; transcript_id "TCONS_00030748"; exon_number "1"; gene_name "ERCC1"; oId "CUFF.11691.1"; nearest_ref "AT3G05210.1"; class_code "j"; tss_id "TSS17918";
Chr3	Cufflinks	exon	1480254	1480365	.	+	.	gene_id "XLOC_014318"; transcript_id "TCONS_00030748"; exon_number "2"; gene_name "ERCC1"; oId "CUFF.11691.1"; nearest_ref "AT3G05210.1"; class_code "j"; tss_id "TSS17918";
Chr3	Cufflinks	exon	1480452	1480555	.	+	.	gene_id "XLOC_014318"; transcript_id "TCONS_00030748"; exon_number "3"; gene_name "ERCC1"; oId "CUFF.11691.1"; nearest_ref "AT3G05210.1"; class_code "j"; tss_id "TSS17918";
Chr3	Cufflinks	exon	1480638	1481115	.	+	.	gene_id "XLOC_014318"; transcript_id "TCONS_00030748"; exon_number "4"; gene_name "ERCC1"; oId "CUFF.11691.1"; nearest_ref "AT3G05210.1"; class_code "j"; tss_id "TSS17918";
Chr3	Cufflinks	exon	1481195	1481266	.	+	.	gene_id "XLOC_014318"; transcript_id "TCONS_00030748"; exon_number "5"; gene_name "ERCC1"; oId "CUFF.11691.1"; nearest_ref "AT3G05210.1"; class_code "j"; tss_id "TSS17918";
Chr3	Cufflinks	exon	1481363	1481431	.	+	.	gene_id "XLOC_014318"; transcript_id "TCONS_00030748"; exon_number "6"; gene_name "ERCC1"; oId "CUFF.11691.1"; nearest_ref "AT3G05210.1"; class_code "j"; tss_id "TSS17918";
Chr3	Cufflinks	exon	1481509	1482197	.	+	.	gene_id "XLOC_014318"; transcript_id "TCONS_00030748"; exon_number "7"; gene_name "ERCC1"; oId "CUFF.11691.1"; nearest_ref "AT3G05210.1"; class_code "j"; tss_id "TSS17918";
Chr3	Cufflinks	exon	1488488	1488837	.	+	.	gene_id "XLOC_014319"; transcript_id "TCONS_00030752"; exon_number "1"; gene_name "AT3G05220"; oId "CUFF.11692.1"; nearest_ref "AT3G05220.1"; class_code "j"; tss_id "TSS17919";
Chr3	Cufflinks	exon	1488947	1491669	.	+	.	gene_id "XLOC_014319"; transcript_id "TCONS_00030752"; exon_number "2"; gene_name "AT3G05220"; oId "CUFF.11692.1"; nearest_ref "AT3G05220.1"; class_code "j"; tss_id "TSS17919";
Chr3	Cufflinks	exon	1488595	1488837	.	+	.	gene_id "XLOC_014319"; transcript_id "TCONS_00030753"; exon_number "1"; gene_name "AT3G05220"; oId "AT3G05220.1"; nearest_ref "AT3G05220.1"; class_code "="; tss_id "TSS17920"; p_id "P13990";
Chr3	Cufflinks	exon	1488947	1489022	.	+	.	gene_id "XLOC_014319"; transcript_id "TCONS_00030753"; exon_number "2"; gene_name "AT3G05220"; oId "AT3G05220.1"; nearest_ref "AT3G05220.1"; class_code "="; tss_id "TSS17920"; p_id "P13990";
Chr3	Cufflinks	exon	1489544	1491320	.	+	.	gene_id "XLOC_014319"; transcript_id "TCONS_00030753"; exon_number "3"; gene_name "AT3G05220"; oId "AT3G05220.1"; nearest_ref "AT3G05220.1"; class_code "="; tss_id "TSS17920"; p_id "P13990";
Chr3	Cufflinks	exon	1489258	1490353	.	+	.	gene_id "XLOC_014319"; transcript_id "TCONS_00041589"; exon_number "1"; gene_name "AT3G05220"; oId "CUFF.12212.2"; nearest_ref "AT3G05220.1"; class_code "o"; tss_id "TSS17921";
Chr3	Cufflinks	exon	1490541	1491280	.	+	.	gene_id "XLOC_014319"; transcript_id "TCONS_00041589"; exon_number "2"; gene_name "AT3G05220"; oId "CUFF.12212.2"; nearest_ref "AT3G05220.1"; class_code "o"; tss_id "TSS17921";
Chr3	Cufflinks	exon	1492130	1492429	.	+	.	gene_id "XLOC_014320"; transcript_id "TCONS_00030755"; exon_number "1"; gene_name "AT3G05230"; oId "CUFF.11693.1"; nearest_ref "AT3G05230.1"; class_code "j"; tss_id "TSS17923";
Chr3	Cufflinks	exon	1492662	1492709	.	+	.	gene_id "XLOC_014320"; transcript_id "TCONS_00030755"; exon_number "2"; gene_name "AT3G05230"; oId "CUFF.11693.1"; nearest_ref "AT3G05230.1"; class_code "j"; tss_id "TSS17923";
Chr3	Cufflinks	exon	1492845	1492907	.	+	.	gene_id "XLOC_014320"; transcript_id "TCONS_00030755"; exon_number "3"; gene_name "AT3G05230"; oId "CUFF.11693.1"; nearest_ref "AT3G05230.1"; class_code "j"; tss_id "TSS17923";
Chr3	Cufflinks	exon	1493018	1493073	.	+	.	gene_id "XLOC_014320"; transcript_id "TCONS_00030755"; exon_number "4"; gene_name "AT3G05230"; oId "CUFF.11693.1"; nearest_ref "AT3G05230.1"; class_code "j"; tss_id "TSS17923";
Chr3	Cufflinks	exon	1493159	1493245	.	+	.	gene_id "XLOC_014320"; transcript_id "TCONS_00030755"; exon_number "5"; gene_name "AT3G05230"; oId "CUFF.11693.1"; nearest_ref "AT3G05230.1"; class_code "j"; tss_id "TSS17923";
Chr3	Cufflinks	exon	1493327	1493671	.	+	.	gene_id "XLOC_014320"; transcript_id "TCONS_00030755"; exon_number "6"; gene_name "AT3G05230"; oId "CUFF.11693.1"; nearest_ref "AT3G05230.1"; class_code "j"; tss_id "TSS17923";
Chr3	Cufflinks	exon	1492142	1492429	.	+	.	gene_id "XLOC_014320"; transcript_id "TCONS_00030756"; exon_number "1"; gene_name "AT3G05230"; oId "AT3G05230.1"; nearest_ref "AT3G05230.1"; class_code "="; tss_id "TSS17923"; p_id "P13993";
Chr3	Cufflinks	exon	1492662	1492709	.	+	.	gene_id "XLOC_014320"; transcript_id "TCONS_00030756"; exon_number "2"; gene_name "AT3G05230"; oId "AT3G05230.1"; nearest_ref "AT3G05230.1"; class_code "="; tss_id "TSS17923"; p_id "P13993";
Chr3	Cufflinks	exon	1492845	1492907	.	+	.	gene_id "XLOC_014320"; transcript_id "TCONS_00030756"; exon_number "3"; gene_name "AT3G05230"; oId "AT3G05230.1"; nearest_ref "AT3G05230.1"; class_code "="; tss_id "TSS17923"; p_id "P13993";
Chr3	Cufflinks	exon	1493018	1493071	.	+	.	gene_id "XLOC_014320"; transcript_id "TCONS_00030756"; exon_number "4"; gene_name "AT3G05230"; oId "AT3G05230.1"; nearest_ref "AT3G05230.1"; class_code "="; tss_id "TSS17923"; p_id "P13993";
Chr3	Cufflinks	exon	1493159	1493245	.	+	.	gene_id "XLOC_014320"; transcript_id "TCONS_00030756"; exon_number "5"; gene_name "AT3G05230"; oId "AT3G05230.1"; nearest_ref "AT3G05230.1"; class_code "="; tss_id "TSS17923"; p_id "P13993";
Chr3	Cufflinks	exon	1493327	1493619	.	+	.	gene_id "XLOC_014320"; transcript_id "TCONS_00030756"; exon_number "6"; gene_name "AT3G05230"; oId "AT3G05230.1"; nearest_ref "AT3G05230.1"; class_code "="; tss_id "TSS17923"; p_id "P13993";
Chr3	Cufflinks	exon	1492149	1492429	.	+	.	gene_id "XLOC_014320"; transcript_id "TCONS_00030757"; exon_number "1"; gene_name "AT3G05230"; oId "AT3G05230.2"; nearest_ref "AT3G05230.2"; class_code "="; tss_id "TSS17923"; p_id "P13992";
Chr3	Cufflinks	exon	1492662	1492709	.	+	.	gene_id "XLOC_014320"; transcript_id "TCONS_00030757"; exon_number "2"; gene_name "AT3G05230"; oId "AT3G05230.2"; nearest_ref "AT3G05230.2"; class_code "="; tss_id "TSS17923"; p_id "P13992";
Chr3	Cufflinks	exon	1492845	1492907	.	+	.	gene_id "XLOC_014320"; transcript_id "TCONS_00030757"; exon_number "3"; gene_name "AT3G05230"; oId "AT3G05230.2"; nearest_ref "AT3G05230.2"; class_code "="; tss_id "TSS17923"; p_id "P13992";
Chr3	Cufflinks	exon	1493018	1493071	.	+	.	gene_id "XLOC_014320"; transcript_id "TCONS_00030757"; exon_number "4"; gene_name "AT3G05230"; oId "AT3G05230.2"; nearest_ref "AT3G05230.2"; class_code "="; tss_id "TSS17923"; p_id "P13992";
Chr3	Cufflinks	exon	1493159	1493250	.	+	.	gene_id "XLOC_014320"; transcript_id "TCONS_00030757"; exon_number "5"; gene_name "AT3G05230"; oId "AT3G05230.2"; nearest_ref "AT3G05230.2"; class_code "="; tss_id "TSS17923"; p_id "P13992";
Chr3	Cufflinks	exon	1493333	1493389	.	+	.	gene_id "XLOC_014320"; transcript_id "TCONS_00030757"; exon_number "6"; gene_name "AT3G05230"; oId "AT3G05230.2"; nearest_ref "AT3G05230.2"; class_code "="; tss_id "TSS17923"; p_id "P13992";
Chr3	Cufflinks	exon	1495596	1495752	.	+	.	gene_id "XLOC_014321"; transcript_id "TCONS_00030758"; exon_number "1"; gene_name "AT3G05250"; oId "CUFF.11694.1"; nearest_ref "AT3G05250.1"; class_code "j"; tss_id "TSS17924";
Chr3	Cufflinks	exon	1496039	1496396	.	+	.	gene_id "XLOC_014321"; transcript_id "TCONS_00030758"; exon_number "2"; gene_name "AT3G05250"; oId "CUFF.11694.1"; nearest_ref "AT3G05250.1"; class_code "j"; tss_id "TSS17924";
Chr3	Cufflinks	exon	1495597	1495752	.	+	.	gene_id "XLOC_014321"; transcript_id "TCONS_00030759"; exon_number "1"; gene_name "AT3G05250"; oId "AT3G05250.1"; nearest_ref "AT3G05250.1"; class_code "="; tss_id "TSS17924"; p_id "P13994";
Chr3	Cufflinks	exon	1496039	1496133	.	+	.	gene_id "XLOC_014321"; transcript_id "TCONS_00030759"; exon_number "2"; gene_name "AT3G05250"; oId "AT3G05250.1"; nearest_ref "AT3G05250.1"; class_code "="; tss_id "TSS17924"; p_id "P13994";
Chr3	Cufflinks	exon	1496213	1496292	.	+	.	gene_id "XLOC_014321"; transcript_id "TCONS_00030759"; exon_number "3"; gene_name "AT3G05250"; oId "AT3G05250.1"; nearest_ref "AT3G05250.1"; class_code "="; tss_id "TSS17924"; p_id "P13994";
Chr3	Cufflinks	exon	1496384	1496439	.	+	.	gene_id "XLOC_014321"; transcript_id "TCONS_00030759"; exon_number "4"; gene_name "AT3G05250"; oId "AT3G05250.1"; nearest_ref "AT3G05250.1"; class_code "="; tss_id "TSS17924"; p_id "P13994";
Chr3	Cufflinks	exon	1496646	1496758	.	+	.	gene_id "XLOC_014321"; transcript_id "TCONS_00030759"; exon_number "5"; gene_name "AT3G05250"; oId "AT3G05250.1"; nearest_ref "AT3G05250.1"; class_code "="; tss_id "TSS17924"; p_id "P13994";
Chr3	Cufflinks	exon	1496882	1496943	.	+	.	gene_id "XLOC_014321"; transcript_id "TCONS_00030759"; exon_number "6"; gene_name "AT3G05250"; oId "AT3G05250.1"; nearest_ref "AT3G05250.1"; class_code "="; tss_id "TSS17924"; p_id "P13994";
Chr3	Cufflinks	exon	1497075	1497469	.	+	.	gene_id "XLOC_014321"; transcript_id "TCONS_00030759"; exon_number "7"; gene_name "AT3G05250"; oId "AT3G05250.1"; nearest_ref "AT3G05250.1"; class_code "="; tss_id "TSS17924"; p_id "P13994";
Chr3	Cufflinks	exon	1495597	1495752	.	+	.	gene_id "XLOC_014321"; transcript_id "TCONS_00038379"; exon_number "1"; gene_name "AT3G05250"; oId "CUFF.3181.1"; nearest_ref "AT3G05250.1"; class_code "j"; tss_id "TSS17924";
Chr3	Cufflinks	exon	1496039	1496292	.	+	.	gene_id "XLOC_014321"; transcript_id "TCONS_00038379"; exon_number "2"; gene_name "AT3G05250"; oId "CUFF.3181.1"; nearest_ref "AT3G05250.1"; class_code "j"; tss_id "TSS17924";
Chr3	Cufflinks	exon	1496384	1496439	.	+	.	gene_id "XLOC_014321"; transcript_id "TCONS_00038379"; exon_number "3"; gene_name "AT3G05250"; oId "CUFF.3181.1"; nearest_ref "AT3G05250.1"; class_code "j"; tss_id "TSS17924";
Chr3	Cufflinks	exon	1496646	1496758	.	+	.	gene_id "XLOC_014321"; transcript_id "TCONS_00038379"; exon_number "4"; gene_name "AT3G05250"; oId "CUFF.3181.1"; nearest_ref "AT3G05250.1"; class_code "j"; tss_id "TSS17924";
Chr3	Cufflinks	exon	1496882	1496943	.	+	.	gene_id "XLOC_014321"; transcript_id "TCONS_00038379"; exon_number "5"; gene_name "AT3G05250"; oId "CUFF.3181.1"; nearest_ref "AT3G05250.1"; class_code "j"; tss_id "TSS17924";
Chr3	Cufflinks	exon	1497075	1497689	.	+	.	gene_id "XLOC_014321"; transcript_id "TCONS_00038379"; exon_number "6"; gene_name "AT3G05250"; oId "CUFF.3181.1"; nearest_ref "AT3G05250.1"; class_code "j"; tss_id "TSS17924";
Chr3	Cufflinks	exon	1510160	1510371	.	+	.	gene_id "XLOC_014322"; transcript_id "TCONS_00030760"; exon_number "1"; gene_name "MIRO3"; oId "AT3G05310.1"; nearest_ref "AT3G05310.1"; class_code "="; tss_id "TSS17925"; p_id "P13995";
Chr3	Cufflinks	exon	1510766	1510898	.	+	.	gene_id "XLOC_014322"; transcript_id "TCONS_00030760"; exon_number "2"; gene_name "MIRO3"; oId "AT3G05310.1"; nearest_ref "AT3G05310.1"; class_code "="; tss_id "TSS17925"; p_id "P13995";
Chr3	Cufflinks	exon	1511023	1511172	.	+	.	gene_id "XLOC_014322"; transcript_id "TCONS_00030760"; exon_number "3"; gene_name "MIRO3"; oId "AT3G05310.1"; nearest_ref "AT3G05310.1"; class_code "="; tss_id "TSS17925"; p_id "P13995";
Chr3	Cufflinks	exon	1511272	1511448	.	+	.	gene_id "XLOC_014322"; transcript_id "TCONS_00030760"; exon_number "4"; gene_name "MIRO3"; oId "AT3G05310.1"; nearest_ref "AT3G05310.1"; class_code "="; tss_id "TSS17925"; p_id "P13995";
Chr3	Cufflinks	exon	1511532	1511786	.	+	.	gene_id "XLOC_014322"; transcript_id "TCONS_00030760"; exon_number "5"; gene_name "MIRO3"; oId "AT3G05310.1"; nearest_ref "AT3G05310.1"; class_code "="; tss_id "TSS17925"; p_id "P13995";
Chr3	Cufflinks	exon	1511881	1511949	.	+	.	gene_id "XLOC_014322"; transcript_id "TCONS_00030760"; exon_number "6"; gene_name "MIRO3"; oId "AT3G05310.1"; nearest_ref "AT3G05310.1"; class_code "="; tss_id "TSS17925"; p_id "P13995";
Chr3	Cufflinks	exon	1512035	1512090	.	+	.	gene_id "XLOC_014322"; transcript_id "TCONS_00030760"; exon_number "7"; gene_name "MIRO3"; oId "AT3G05310.1"; nearest_ref "AT3G05310.1"; class_code "="; tss_id "TSS17925"; p_id "P13995";
Chr3	Cufflinks	exon	1512172	1512253	.	+	.	gene_id "XLOC_014322"; transcript_id "TCONS_00030760"; exon_number "8"; gene_name "MIRO3"; oId "AT3G05310.1"; nearest_ref "AT3G05310.1"; class_code "="; tss_id "TSS17925"; p_id "P13995";
Chr3	Cufflinks	exon	1512328	1512891	.	+	.	gene_id "XLOC_014322"; transcript_id "TCONS_00030760"; exon_number "9"; gene_name "MIRO3"; oId "AT3G05310.1"; nearest_ref "AT3G05310.1"; class_code "="; tss_id "TSS17925"; p_id "P13995";
Chr3	Cufflinks	exon	1512976	1513156	.	+	.	gene_id "XLOC_014322"; transcript_id "TCONS_00030760"; exon_number "10"; gene_name "MIRO3"; oId "AT3G05310.1"; nearest_ref "AT3G05310.1"; class_code "="; tss_id "TSS17925"; p_id "P13995";
Chr3	Cufflinks	exon	1513234	1513301	.	+	.	gene_id "XLOC_014322"; transcript_id "TCONS_00030760"; exon_number "11"; gene_name "MIRO3"; oId "AT3G05310.1"; nearest_ref "AT3G05310.1"; class_code "="; tss_id "TSS17925"; p_id "P13995";
Chr3	Cufflinks	exon	1524187	1524195	.	+	.	gene_id "XLOC_014323"; transcript_id "TCONS_00038380"; exon_number "1"; gene_name "ALY2"; oId "CUFF.2913.1"; nearest_ref "AT3G05380.4"; class_code "o"; tss_id "TSS17926";
Chr3	Cufflinks	exon	1795354	1796486	.	+	.	gene_id "XLOC_014323"; transcript_id "TCONS_00038380"; exon_number "2"; gene_name "ALY2"; oId "CUFF.2913.1"; nearest_ref "AT3G05380.4"; class_code "o"; tss_id "TSS17926";
Chr3	Cufflinks	exon	1795337	1796486	.	+	.	gene_id "XLOC_014323"; transcript_id "TCONS_00030833"; exon_number "1"; gene_name "AT3G05980"; oId "AT3G05980.1"; nearest_ref "AT3G05980.1"; class_code "="; tss_id "TSS17927"; p_id "P13996";
Chr3	Cufflinks	exon	1539527	1539575	.	+	.	gene_id "XLOC_014324"; transcript_id "TCONS_00030761"; exon_number "1"; gene_name "ALY2"; oId "AT3G05380.4"; nearest_ref "AT3G05380.4"; class_code "="; tss_id "TSS17928"; p_id "P13998";
Chr3	Cufflinks	exon	1539972	1540037	.	+	.	gene_id "XLOC_014324"; transcript_id "TCONS_00030761"; exon_number "2"; gene_name "ALY2"; oId "AT3G05380.4"; nearest_ref "AT3G05380.4"; class_code "="; tss_id "TSS17928"; p_id "P13998";
Chr3	Cufflinks	exon	1540550	1540660	.	+	.	gene_id "XLOC_014324"; transcript_id "TCONS_00030761"; exon_number "3"; gene_name "ALY2"; oId "AT3G05380.4"; nearest_ref "AT3G05380.4"; class_code "="; tss_id "TSS17928"; p_id "P13998";
Chr3	Cufflinks	exon	1540747	1540845	.	+	.	gene_id "XLOC_014324"; transcript_id "TCONS_00030761"; exon_number "4"; gene_name "ALY2"; oId "AT3G05380.4"; nearest_ref "AT3G05380.4"; class_code "="; tss_id "TSS17928"; p_id "P13998";
Chr3	Cufflinks	exon	1540925	1540990	.	+	.	gene_id "XLOC_014324"; transcript_id "TCONS_00030761"; exon_number "5"; gene_name "ALY2"; oId "AT3G05380.4"; nearest_ref "AT3G05380.4"; class_code "="; tss_id "TSS17928"; p_id "P13998";
Chr3	Cufflinks	exon	1541121	1541198	.	+	.	gene_id "XLOC_014324"; transcript_id "TCONS_00030761"; exon_number "6"; gene_name "ALY2"; oId "AT3G05380.4"; nearest_ref "AT3G05380.4"; class_code "="; tss_id "TSS17928"; p_id "P13998";
Chr3	Cufflinks	exon	1541466	1541640	.	+	.	gene_id "XLOC_014324"; transcript_id "TCONS_00030761"; exon_number "7"; gene_name "ALY2"; oId "AT3G05380.4"; nearest_ref "AT3G05380.4"; class_code "="; tss_id "TSS17928"; p_id "P13998";
Chr3	Cufflinks	exon	1541861	1542120	.	+	.	gene_id "XLOC_014324"; transcript_id "TCONS_00030761"; exon_number "8"; gene_name "ALY2"; oId "AT3G05380.4"; nearest_ref "AT3G05380.4"; class_code "="; tss_id "TSS17928"; p_id "P13998";
Chr3	Cufflinks	exon	1542226	1542574	.	+	.	gene_id "XLOC_014324"; transcript_id "TCONS_00030761"; exon_number "9"; gene_name "ALY2"; oId "AT3G05380.4"; nearest_ref "AT3G05380.4"; class_code "="; tss_id "TSS17928"; p_id "P13998";
Chr3	Cufflinks	exon	1542793	1542861	.	+	.	gene_id "XLOC_014324"; transcript_id "TCONS_00030761"; exon_number "10"; gene_name "ALY2"; oId "AT3G05380.4"; nearest_ref "AT3G05380.4"; class_code "="; tss_id "TSS17928"; p_id "P13998";
Chr3	Cufflinks	exon	1543032	1543297	.	+	.	gene_id "XLOC_014324"; transcript_id "TCONS_00030761"; exon_number "11"; gene_name "ALY2"; oId "AT3G05380.4"; nearest_ref "AT3G05380.4"; class_code "="; tss_id "TSS17928"; p_id "P13998";
Chr3	Cufflinks	exon	1543380	1543436	.	+	.	gene_id "XLOC_014324"; transcript_id "TCONS_00030761"; exon_number "12"; gene_name "ALY2"; oId "AT3G05380.4"; nearest_ref "AT3G05380.4"; class_code "="; tss_id "TSS17928"; p_id "P13998";
Chr3	Cufflinks	exon	1543652	1543978	.	+	.	gene_id "XLOC_014324"; transcript_id "TCONS_00030761"; exon_number "13"; gene_name "ALY2"; oId "AT3G05380.4"; nearest_ref "AT3G05380.4"; class_code "="; tss_id "TSS17928"; p_id "P13998";
Chr3	Cufflinks	exon	1544055	1544233	.	+	.	gene_id "XLOC_014324"; transcript_id "TCONS_00030761"; exon_number "14"; gene_name "ALY2"; oId "AT3G05380.4"; nearest_ref "AT3G05380.4"; class_code "="; tss_id "TSS17928"; p_id "P13998";
Chr3	Cufflinks	exon	1544311	1544587	.	+	.	gene_id "XLOC_014324"; transcript_id "TCONS_00030761"; exon_number "15"; gene_name "ALY2"; oId "AT3G05380.4"; nearest_ref "AT3G05380.4"; class_code "="; tss_id "TSS17928"; p_id "P13998";
Chr3	Cufflinks	exon	1544677	1544865	.	+	.	gene_id "XLOC_014324"; transcript_id "TCONS_00030761"; exon_number "16"; gene_name "ALY2"; oId "AT3G05380.4"; nearest_ref "AT3G05380.4"; class_code "="; tss_id "TSS17928"; p_id "P13998";
Chr3	Cufflinks	exon	1544975	1545127	.	+	.	gene_id "XLOC_014324"; transcript_id "TCONS_00030761"; exon_number "17"; gene_name "ALY2"; oId "AT3G05380.4"; nearest_ref "AT3G05380.4"; class_code "="; tss_id "TSS17928"; p_id "P13998";
Chr3	Cufflinks	exon	1545284	1545361	.	+	.	gene_id "XLOC_014324"; transcript_id "TCONS_00030761"; exon_number "18"; gene_name "ALY2"; oId "AT3G05380.4"; nearest_ref "AT3G05380.4"; class_code "="; tss_id "TSS17928"; p_id "P13998";
Chr3	Cufflinks	exon	1545439	1545711	.	+	.	gene_id "XLOC_014324"; transcript_id "TCONS_00030761"; exon_number "19"; gene_name "ALY2"; oId "AT3G05380.4"; nearest_ref "AT3G05380.4"; class_code "="; tss_id "TSS17928"; p_id "P13998";
Chr3	Cufflinks	exon	1545975	1546469	.	+	.	gene_id "XLOC_014324"; transcript_id "TCONS_00030761"; exon_number "20"; gene_name "ALY2"; oId "AT3G05380.4"; nearest_ref "AT3G05380.4"; class_code "="; tss_id "TSS17928"; p_id "P13998";
Chr3	Cufflinks	exon	1539582	1539728	.	+	.	gene_id "XLOC_014324"; transcript_id "TCONS_00041590"; exon_number "1"; gene_name "ALY2"; oId "CUFF.12221.3"; nearest_ref "AT3G05380.4"; class_code "j"; tss_id "TSS17928";
Chr3	Cufflinks	exon	1540550	1540660	.	+	.	gene_id "XLOC_014324"; transcript_id "TCONS_00041590"; exon_number "2"; gene_name "ALY2"; oId "CUFF.12221.3"; nearest_ref "AT3G05380.4"; class_code "j"; tss_id "TSS17928";
Chr3	Cufflinks	exon	1540747	1540845	.	+	.	gene_id "XLOC_014324"; transcript_id "TCONS_00041590"; exon_number "3"; gene_name "ALY2"; oId "CUFF.12221.3"; nearest_ref "AT3G05380.4"; class_code "j"; tss_id "TSS17928";
Chr3	Cufflinks	exon	1540925	1541198	.	+	.	gene_id "XLOC_014324"; transcript_id "TCONS_00041590"; exon_number "4"; gene_name "ALY2"; oId "CUFF.12221.3"; nearest_ref "AT3G05380.4"; class_code "j"; tss_id "TSS17928";
Chr3	Cufflinks	exon	1541466	1541640	.	+	.	gene_id "XLOC_014324"; transcript_id "TCONS_00041590"; exon_number "5"; gene_name "ALY2"; oId "CUFF.12221.3"; nearest_ref "AT3G05380.4"; class_code "j"; tss_id "TSS17928";
Chr3	Cufflinks	exon	1541861	1542120	.	+	.	gene_id "XLOC_014324"; transcript_id "TCONS_00041590"; exon_number "6"; gene_name "ALY2"; oId "CUFF.12221.3"; nearest_ref "AT3G05380.4"; class_code "j"; tss_id "TSS17928";
Chr3	Cufflinks	exon	1542226	1542574	.	+	.	gene_id "XLOC_014324"; transcript_id "TCONS_00041590"; exon_number "7"; gene_name "ALY2"; oId "CUFF.12221.3"; nearest_ref "AT3G05380.4"; class_code "j"; tss_id "TSS17928";
Chr3	Cufflinks	exon	1542793	1542861	.	+	.	gene_id "XLOC_014324"; transcript_id "TCONS_00041590"; exon_number "8"; gene_name "ALY2"; oId "CUFF.12221.3"; nearest_ref "AT3G05380.4"; class_code "j"; tss_id "TSS17928";
Chr3	Cufflinks	exon	1543032	1543297	.	+	.	gene_id "XLOC_014324"; transcript_id "TCONS_00041590"; exon_number "9"; gene_name "ALY2"; oId "CUFF.12221.3"; nearest_ref "AT3G05380.4"; class_code "j"; tss_id "TSS17928";
Chr3	Cufflinks	exon	1543380	1543436	.	+	.	gene_id "XLOC_014324"; transcript_id "TCONS_00041590"; exon_number "10"; gene_name "ALY2"; oId "CUFF.12221.3"; nearest_ref "AT3G05380.4"; class_code "j"; tss_id "TSS17928";
Chr3	Cufflinks	exon	1543652	1543978	.	+	.	gene_id "XLOC_014324"; transcript_id "TCONS_00041590"; exon_number "11"; gene_name "ALY2"; oId "CUFF.12221.3"; nearest_ref "AT3G05380.4"; class_code "j"; tss_id "TSS17928";
Chr3	Cufflinks	exon	1544055	1544233	.	+	.	gene_id "XLOC_014324"; transcript_id "TCONS_00041590"; exon_number "12"; gene_name "ALY2"; oId "CUFF.12221.3"; nearest_ref "AT3G05380.4"; class_code "j"; tss_id "TSS17928";
Chr3	Cufflinks	exon	1544311	1544587	.	+	.	gene_id "XLOC_014324"; transcript_id "TCONS_00041590"; exon_number "13"; gene_name "ALY2"; oId "CUFF.12221.3"; nearest_ref "AT3G05380.4"; class_code "j"; tss_id "TSS17928";
Chr3	Cufflinks	exon	1544677	1544865	.	+	.	gene_id "XLOC_014324"; transcript_id "TCONS_00041590"; exon_number "14"; gene_name "ALY2"; oId "CUFF.12221.3"; nearest_ref "AT3G05380.4"; class_code "j"; tss_id "TSS17928";
Chr3	Cufflinks	exon	1544975	1545127	.	+	.	gene_id "XLOC_014324"; transcript_id "TCONS_00041590"; exon_number "15"; gene_name "ALY2"; oId "CUFF.12221.3"; nearest_ref "AT3G05380.4"; class_code "j"; tss_id "TSS17928";
Chr3	Cufflinks	exon	1545284	1545361	.	+	.	gene_id "XLOC_014324"; transcript_id "TCONS_00041590"; exon_number "16"; gene_name "ALY2"; oId "CUFF.12221.3"; nearest_ref "AT3G05380.4"; class_code "j"; tss_id "TSS17928";
Chr3	Cufflinks	exon	1545439	1545711	.	+	.	gene_id "XLOC_014324"; transcript_id "TCONS_00041590"; exon_number "17"; gene_name "ALY2"; oId "CUFF.12221.3"; nearest_ref "AT3G05380.4"; class_code "j"; tss_id "TSS17928";
Chr3	Cufflinks	exon	1545975	1546335	.	+	.	gene_id "XLOC_014324"; transcript_id "TCONS_00041590"; exon_number "18"; gene_name "ALY2"; oId "CUFF.12221.3"; nearest_ref "AT3G05380.4"; class_code "j"; tss_id "TSS17928";
Chr3	Cufflinks	exon	1539582	1539763	.	+	.	gene_id "XLOC_014324"; transcript_id "TCONS_00030763"; exon_number "1"; gene_name "ALY2"; oId "AT3G05380.3"; nearest_ref "AT3G05380.3"; class_code "="; tss_id "TSS17928"; p_id "P13999";
Chr3	Cufflinks	exon	1540550	1540845	.	+	.	gene_id "XLOC_014324"; transcript_id "TCONS_00030763"; exon_number "2"; gene_name "ALY2"; oId "AT3G05380.3"; nearest_ref "AT3G05380.3"; class_code "="; tss_id "TSS17928"; p_id "P13999";
Chr3	Cufflinks	exon	1540925	1540990	.	+	.	gene_id "XLOC_014324"; transcript_id "TCONS_00030763"; exon_number "3"; gene_name "ALY2"; oId "AT3G05380.3"; nearest_ref "AT3G05380.3"; class_code "="; tss_id "TSS17928"; p_id "P13999";
Chr3	Cufflinks	exon	1541121	1541198	.	+	.	gene_id "XLOC_014324"; transcript_id "TCONS_00030763"; exon_number "4"; gene_name "ALY2"; oId "AT3G05380.3"; nearest_ref "AT3G05380.3"; class_code "="; tss_id "TSS17928"; p_id "P13999";
Chr3	Cufflinks	exon	1541466	1541640	.	+	.	gene_id "XLOC_014324"; transcript_id "TCONS_00030763"; exon_number "5"; gene_name "ALY2"; oId "AT3G05380.3"; nearest_ref "AT3G05380.3"; class_code "="; tss_id "TSS17928"; p_id "P13999";
Chr3	Cufflinks	exon	1541861	1542120	.	+	.	gene_id "XLOC_014324"; transcript_id "TCONS_00030763"; exon_number "6"; gene_name "ALY2"; oId "AT3G05380.3"; nearest_ref "AT3G05380.3"; class_code "="; tss_id "TSS17928"; p_id "P13999";
Chr3	Cufflinks	exon	1542226	1542574	.	+	.	gene_id "XLOC_014324"; transcript_id "TCONS_00030763"; exon_number "7"; gene_name "ALY2"; oId "AT3G05380.3"; nearest_ref "AT3G05380.3"; class_code "="; tss_id "TSS17928"; p_id "P13999";
Chr3	Cufflinks	exon	1542793	1542861	.	+	.	gene_id "XLOC_014324"; transcript_id "TCONS_00030763"; exon_number "8"; gene_name "ALY2"; oId "AT3G05380.3"; nearest_ref "AT3G05380.3"; class_code "="; tss_id "TSS17928"; p_id "P13999";
Chr3	Cufflinks	exon	1543032	1543297	.	+	.	gene_id "XLOC_014324"; transcript_id "TCONS_00030763"; exon_number "9"; gene_name "ALY2"; oId "AT3G05380.3"; nearest_ref "AT3G05380.3"; class_code "="; tss_id "TSS17928"; p_id "P13999";
Chr3	Cufflinks	exon	1543380	1543436	.	+	.	gene_id "XLOC_014324"; transcript_id "TCONS_00030763"; exon_number "10"; gene_name "ALY2"; oId "AT3G05380.3"; nearest_ref "AT3G05380.3"; class_code "="; tss_id "TSS17928"; p_id "P13999";
Chr3	Cufflinks	exon	1543652	1543978	.	+	.	gene_id "XLOC_014324"; transcript_id "TCONS_00030763"; exon_number "11"; gene_name "ALY2"; oId "AT3G05380.3"; nearest_ref "AT3G05380.3"; class_code "="; tss_id "TSS17928"; p_id "P13999";
Chr3	Cufflinks	exon	1544055	1544233	.	+	.	gene_id "XLOC_014324"; transcript_id "TCONS_00030763"; exon_number "12"; gene_name "ALY2"; oId "AT3G05380.3"; nearest_ref "AT3G05380.3"; class_code "="; tss_id "TSS17928"; p_id "P13999";
Chr3	Cufflinks	exon	1544311	1544587	.	+	.	gene_id "XLOC_014324"; transcript_id "TCONS_00030763"; exon_number "13"; gene_name "ALY2"; oId "AT3G05380.3"; nearest_ref "AT3G05380.3"; class_code "="; tss_id "TSS17928"; p_id "P13999";
Chr3	Cufflinks	exon	1544677	1544865	.	+	.	gene_id "XLOC_014324"; transcript_id "TCONS_00030763"; exon_number "14"; gene_name "ALY2"; oId "AT3G05380.3"; nearest_ref "AT3G05380.3"; class_code "="; tss_id "TSS17928"; p_id "P13999";
Chr3	Cufflinks	exon	1544975	1545127	.	+	.	gene_id "XLOC_014324"; transcript_id "TCONS_00030763"; exon_number "15"; gene_name "ALY2"; oId "AT3G05380.3"; nearest_ref "AT3G05380.3"; class_code "="; tss_id "TSS17928"; p_id "P13999";
Chr3	Cufflinks	exon	1545284	1545361	.	+	.	gene_id "XLOC_014324"; transcript_id "TCONS_00030763"; exon_number "16"; gene_name "ALY2"; oId "AT3G05380.3"; nearest_ref "AT3G05380.3"; class_code "="; tss_id "TSS17928"; p_id "P13999";
Chr3	Cufflinks	exon	1545439	1545711	.	+	.	gene_id "XLOC_014324"; transcript_id "TCONS_00030763"; exon_number "17"; gene_name "ALY2"; oId "AT3G05380.3"; nearest_ref "AT3G05380.3"; class_code "="; tss_id "TSS17928"; p_id "P13999";
Chr3	Cufflinks	exon	1545975	1546396	.	+	.	gene_id "XLOC_014324"; transcript_id "TCONS_00030763"; exon_number "18"; gene_name "ALY2"; oId "AT3G05380.3"; nearest_ref "AT3G05380.3"; class_code "="; tss_id "TSS17928"; p_id "P13999";
Chr3	Cufflinks	exon	1539582	1539763	.	+	.	gene_id "XLOC_014324"; transcript_id "TCONS_00030762"; exon_number "1"; gene_name "ALY2"; oId "AT3G05380.2"; nearest_ref "AT3G05380.2"; class_code "="; tss_id "TSS17928"; p_id "P13998";
Chr3	Cufflinks	exon	1540550	1540660	.	+	.	gene_id "XLOC_014324"; transcript_id "TCONS_00030762"; exon_number "2"; gene_name "ALY2"; oId "AT3G05380.2"; nearest_ref "AT3G05380.2"; class_code "="; tss_id "TSS17928"; p_id "P13998";
Chr3	Cufflinks	exon	1540747	1540845	.	+	.	gene_id "XLOC_014324"; transcript_id "TCONS_00030762"; exon_number "3"; gene_name "ALY2"; oId "AT3G05380.2"; nearest_ref "AT3G05380.2"; class_code "="; tss_id "TSS17928"; p_id "P13998";
Chr3	Cufflinks	exon	1540925	1540990	.	+	.	gene_id "XLOC_014324"; transcript_id "TCONS_00030762"; exon_number "4"; gene_name "ALY2"; oId "AT3G05380.2"; nearest_ref "AT3G05380.2"; class_code "="; tss_id "TSS17928"; p_id "P13998";
Chr3	Cufflinks	exon	1541121	1541198	.	+	.	gene_id "XLOC_014324"; transcript_id "TCONS_00030762"; exon_number "5"; gene_name "ALY2"; oId "AT3G05380.2"; nearest_ref "AT3G05380.2"; class_code "="; tss_id "TSS17928"; p_id "P13998";
Chr3	Cufflinks	exon	1541466	1541640	.	+	.	gene_id "XLOC_014324"; transcript_id "TCONS_00030762"; exon_number "6"; gene_name "ALY2"; oId "AT3G05380.2"; nearest_ref "AT3G05380.2"; class_code "="; tss_id "TSS17928"; p_id "P13998";
Chr3	Cufflinks	exon	1541861	1542120	.	+	.	gene_id "XLOC_014324"; transcript_id "TCONS_00030762"; exon_number "7"; gene_name "ALY2"; oId "AT3G05380.2"; nearest_ref "AT3G05380.2"; class_code "="; tss_id "TSS17928"; p_id "P13998";
Chr3	Cufflinks	exon	1542226	1542574	.	+	.	gene_id "XLOC_014324"; transcript_id "TCONS_00030762"; exon_number "8"; gene_name "ALY2"; oId "AT3G05380.2"; nearest_ref "AT3G05380.2"; class_code "="; tss_id "TSS17928"; p_id "P13998";
Chr3	Cufflinks	exon	1542793	1542861	.	+	.	gene_id "XLOC_014324"; transcript_id "TCONS_00030762"; exon_number "9"; gene_name "ALY2"; oId "AT3G05380.2"; nearest_ref "AT3G05380.2"; class_code "="; tss_id "TSS17928"; p_id "P13998";
Chr3	Cufflinks	exon	1543032	1543297	.	+	.	gene_id "XLOC_014324"; transcript_id "TCONS_00030762"; exon_number "10"; gene_name "ALY2"; oId "AT3G05380.2"; nearest_ref "AT3G05380.2"; class_code "="; tss_id "TSS17928"; p_id "P13998";
Chr3	Cufflinks	exon	1543380	1543436	.	+	.	gene_id "XLOC_014324"; transcript_id "TCONS_00030762"; exon_number "11"; gene_name "ALY2"; oId "AT3G05380.2"; nearest_ref "AT3G05380.2"; class_code "="; tss_id "TSS17928"; p_id "P13998";
Chr3	Cufflinks	exon	1543652	1543978	.	+	.	gene_id "XLOC_014324"; transcript_id "TCONS_00030762"; exon_number "12"; gene_name "ALY2"; oId "AT3G05380.2"; nearest_ref "AT3G05380.2"; class_code "="; tss_id "TSS17928"; p_id "P13998";
Chr3	Cufflinks	exon	1544055	1544233	.	+	.	gene_id "XLOC_014324"; transcript_id "TCONS_00030762"; exon_number "13"; gene_name "ALY2"; oId "AT3G05380.2"; nearest_ref "AT3G05380.2"; class_code "="; tss_id "TSS17928"; p_id "P13998";
Chr3	Cufflinks	exon	1544311	1544587	.	+	.	gene_id "XLOC_014324"; transcript_id "TCONS_00030762"; exon_number "14"; gene_name "ALY2"; oId "AT3G05380.2"; nearest_ref "AT3G05380.2"; class_code "="; tss_id "TSS17928"; p_id "P13998";
Chr3	Cufflinks	exon	1544677	1544865	.	+	.	gene_id "XLOC_014324"; transcript_id "TCONS_00030762"; exon_number "15"; gene_name "ALY2"; oId "AT3G05380.2"; nearest_ref "AT3G05380.2"; class_code "="; tss_id "TSS17928"; p_id "P13998";
Chr3	Cufflinks	exon	1544975	1545127	.	+	.	gene_id "XLOC_014324"; transcript_id "TCONS_00030762"; exon_number "16"; gene_name "ALY2"; oId "AT3G05380.2"; nearest_ref "AT3G05380.2"; class_code "="; tss_id "TSS17928"; p_id "P13998";
Chr3	Cufflinks	exon	1545284	1545361	.	+	.	gene_id "XLOC_014324"; transcript_id "TCONS_00030762"; exon_number "17"; gene_name "ALY2"; oId "AT3G05380.2"; nearest_ref "AT3G05380.2"; class_code "="; tss_id "TSS17928"; p_id "P13998";
Chr3	Cufflinks	exon	1545439	1545711	.	+	.	gene_id "XLOC_014324"; transcript_id "TCONS_00030762"; exon_number "18"; gene_name "ALY2"; oId "AT3G05380.2"; nearest_ref "AT3G05380.2"; class_code "="; tss_id "TSS17928"; p_id "P13998";
Chr3	Cufflinks	exon	1545975	1546396	.	+	.	gene_id "XLOC_014324"; transcript_id "TCONS_00030762"; exon_number "19"; gene_name "ALY2"; oId "AT3G05380.2"; nearest_ref "AT3G05380.2"; class_code "="; tss_id "TSS17928"; p_id "P13998";
Chr3	Cufflinks	exon	1539582	1539728	.	+	.	gene_id "XLOC_014324"; transcript_id "TCONS_00030765"; exon_number "1"; gene_name "ALY2"; oId "AT3G05380.5"; nearest_ref "AT3G05380.5"; class_code "="; tss_id "TSS17928"; p_id "P13998";
Chr3	Cufflinks	exon	1540550	1540660	.	+	.	gene_id "XLOC_014324"; transcript_id "TCONS_00030765"; exon_number "2"; gene_name "ALY2"; oId "AT3G05380.5"; nearest_ref "AT3G05380.5"; class_code "="; tss_id "TSS17928"; p_id "P13998";
Chr3	Cufflinks	exon	1540747	1540845	.	+	.	gene_id "XLOC_014324"; transcript_id "TCONS_00030765"; exon_number "3"; gene_name "ALY2"; oId "AT3G05380.5"; nearest_ref "AT3G05380.5"; class_code "="; tss_id "TSS17928"; p_id "P13998";
Chr3	Cufflinks	exon	1540925	1540990	.	+	.	gene_id "XLOC_014324"; transcript_id "TCONS_00030765"; exon_number "4"; gene_name "ALY2"; oId "AT3G05380.5"; nearest_ref "AT3G05380.5"; class_code "="; tss_id "TSS17928"; p_id "P13998";
Chr3	Cufflinks	exon	1541121	1541198	.	+	.	gene_id "XLOC_014324"; transcript_id "TCONS_00030765"; exon_number "5"; gene_name "ALY2"; oId "AT3G05380.5"; nearest_ref "AT3G05380.5"; class_code "="; tss_id "TSS17928"; p_id "P13998";
Chr3	Cufflinks	exon	1541466	1541640	.	+	.	gene_id "XLOC_014324"; transcript_id "TCONS_00030765"; exon_number "6"; gene_name "ALY2"; oId "AT3G05380.5"; nearest_ref "AT3G05380.5"; class_code "="; tss_id "TSS17928"; p_id "P13998";
Chr3	Cufflinks	exon	1541861	1542120	.	+	.	gene_id "XLOC_014324"; transcript_id "TCONS_00030765"; exon_number "7"; gene_name "ALY2"; oId "AT3G05380.5"; nearest_ref "AT3G05380.5"; class_code "="; tss_id "TSS17928"; p_id "P13998";
Chr3	Cufflinks	exon	1542226	1542574	.	+	.	gene_id "XLOC_014324"; transcript_id "TCONS_00030765"; exon_number "8"; gene_name "ALY2"; oId "AT3G05380.5"; nearest_ref "AT3G05380.5"; class_code "="; tss_id "TSS17928"; p_id "P13998";
Chr3	Cufflinks	exon	1542793	1542861	.	+	.	gene_id "XLOC_014324"; transcript_id "TCONS_00030765"; exon_number "9"; gene_name "ALY2"; oId "AT3G05380.5"; nearest_ref "AT3G05380.5"; class_code "="; tss_id "TSS17928"; p_id "P13998";
Chr3	Cufflinks	exon	1543032	1543297	.	+	.	gene_id "XLOC_014324"; transcript_id "TCONS_00030765"; exon_number "10"; gene_name "ALY2"; oId "AT3G05380.5"; nearest_ref "AT3G05380.5"; class_code "="; tss_id "TSS17928"; p_id "P13998";
Chr3	Cufflinks	exon	1543380	1543436	.	+	.	gene_id "XLOC_014324"; transcript_id "TCONS_00030765"; exon_number "11"; gene_name "ALY2"; oId "AT3G05380.5"; nearest_ref "AT3G05380.5"; class_code "="; tss_id "TSS17928"; p_id "P13998";
Chr3	Cufflinks	exon	1543652	1543978	.	+	.	gene_id "XLOC_014324"; transcript_id "TCONS_00030765"; exon_number "12"; gene_name "ALY2"; oId "AT3G05380.5"; nearest_ref "AT3G05380.5"; class_code "="; tss_id "TSS17928"; p_id "P13998";
Chr3	Cufflinks	exon	1544055	1544233	.	+	.	gene_id "XLOC_014324"; transcript_id "TCONS_00030765"; exon_number "13"; gene_name "ALY2"; oId "AT3G05380.5"; nearest_ref "AT3G05380.5"; class_code "="; tss_id "TSS17928"; p_id "P13998";
Chr3	Cufflinks	exon	1544311	1544587	.	+	.	gene_id "XLOC_014324"; transcript_id "TCONS_00030765"; exon_number "14"; gene_name "ALY2"; oId "AT3G05380.5"; nearest_ref "AT3G05380.5"; class_code "="; tss_id "TSS17928"; p_id "P13998";
Chr3	Cufflinks	exon	1544677	1544865	.	+	.	gene_id "XLOC_014324"; transcript_id "TCONS_00030765"; exon_number "15"; gene_name "ALY2"; oId "AT3G05380.5"; nearest_ref "AT3G05380.5"; class_code "="; tss_id "TSS17928"; p_id "P13998";
Chr3	Cufflinks	exon	1544975	1545127	.	+	.	gene_id "XLOC_014324"; transcript_id "TCONS_00030765"; exon_number "16"; gene_name "ALY2"; oId "AT3G05380.5"; nearest_ref "AT3G05380.5"; class_code "="; tss_id "TSS17928"; p_id "P13998";
Chr3	Cufflinks	exon	1545284	1545361	.	+	.	gene_id "XLOC_014324"; transcript_id "TCONS_00030765"; exon_number "17"; gene_name "ALY2"; oId "AT3G05380.5"; nearest_ref "AT3G05380.5"; class_code "="; tss_id "TSS17928"; p_id "P13998";
Chr3	Cufflinks	exon	1545439	1545711	.	+	.	gene_id "XLOC_014324"; transcript_id "TCONS_00030765"; exon_number "18"; gene_name "ALY2"; oId "AT3G05380.5"; nearest_ref "AT3G05380.5"; class_code "="; tss_id "TSS17928"; p_id "P13998";
Chr3	Cufflinks	exon	1545975	1546469	.	+	.	gene_id "XLOC_014324"; transcript_id "TCONS_00030765"; exon_number "19"; gene_name "ALY2"; oId "AT3G05380.5"; nearest_ref "AT3G05380.5"; class_code "="; tss_id "TSS17928"; p_id "P13998";
Chr3	Cufflinks	exon	1539582	1539763	.	+	.	gene_id "XLOC_014324"; transcript_id "TCONS_00030764"; exon_number "1"; gene_name "ALY2"; oId "AT3G05380.1"; nearest_ref "AT3G05380.1"; class_code "="; tss_id "TSS17928"; p_id "P13997";
Chr3	Cufflinks	exon	1540550	1540660	.	+	.	gene_id "XLOC_014324"; transcript_id "TCONS_00030764"; exon_number "2"; gene_name "ALY2"; oId "AT3G05380.1"; nearest_ref "AT3G05380.1"; class_code "="; tss_id "TSS17928"; p_id "P13997";
Chr3	Cufflinks	exon	1540750	1540845	.	+	.	gene_id "XLOC_014324"; transcript_id "TCONS_00030764"; exon_number "3"; gene_name "ALY2"; oId "AT3G05380.1"; nearest_ref "AT3G05380.1"; class_code "="; tss_id "TSS17928"; p_id "P13997";
Chr3	Cufflinks	exon	1540925	1540990	.	+	.	gene_id "XLOC_014324"; transcript_id "TCONS_00030764"; exon_number "4"; gene_name "ALY2"; oId "AT3G05380.1"; nearest_ref "AT3G05380.1"; class_code "="; tss_id "TSS17928"; p_id "P13997";
Chr3	Cufflinks	exon	1541121	1541198	.	+	.	gene_id "XLOC_014324"; transcript_id "TCONS_00030764"; exon_number "5"; gene_name "ALY2"; oId "AT3G05380.1"; nearest_ref "AT3G05380.1"; class_code "="; tss_id "TSS17928"; p_id "P13997";
Chr3	Cufflinks	exon	1541466	1541640	.	+	.	gene_id "XLOC_014324"; transcript_id "TCONS_00030764"; exon_number "6"; gene_name "ALY2"; oId "AT3G05380.1"; nearest_ref "AT3G05380.1"; class_code "="; tss_id "TSS17928"; p_id "P13997";
Chr3	Cufflinks	exon	1541861	1542120	.	+	.	gene_id "XLOC_014324"; transcript_id "TCONS_00030764"; exon_number "7"; gene_name "ALY2"; oId "AT3G05380.1"; nearest_ref "AT3G05380.1"; class_code "="; tss_id "TSS17928"; p_id "P13997";
Chr3	Cufflinks	exon	1542226	1542574	.	+	.	gene_id "XLOC_014324"; transcript_id "TCONS_00030764"; exon_number "8"; gene_name "ALY2"; oId "AT3G05380.1"; nearest_ref "AT3G05380.1"; class_code "="; tss_id "TSS17928"; p_id "P13997";
Chr3	Cufflinks	exon	1542793	1542861	.	+	.	gene_id "XLOC_014324"; transcript_id "TCONS_00030764"; exon_number "9"; gene_name "ALY2"; oId "AT3G05380.1"; nearest_ref "AT3G05380.1"; class_code "="; tss_id "TSS17928"; p_id "P13997";
Chr3	Cufflinks	exon	1543032	1543297	.	+	.	gene_id "XLOC_014324"; transcript_id "TCONS_00030764"; exon_number "10"; gene_name "ALY2"; oId "AT3G05380.1"; nearest_ref "AT3G05380.1"; class_code "="; tss_id "TSS17928"; p_id "P13997";
Chr3	Cufflinks	exon	1543380	1543436	.	+	.	gene_id "XLOC_014324"; transcript_id "TCONS_00030764"; exon_number "11"; gene_name "ALY2"; oId "AT3G05380.1"; nearest_ref "AT3G05380.1"; class_code "="; tss_id "TSS17928"; p_id "P13997";
Chr3	Cufflinks	exon	1543652	1543978	.	+	.	gene_id "XLOC_014324"; transcript_id "TCONS_00030764"; exon_number "12"; gene_name "ALY2"; oId "AT3G05380.1"; nearest_ref "AT3G05380.1"; class_code "="; tss_id "TSS17928"; p_id "P13997";
Chr3	Cufflinks	exon	1544055	1544233	.	+	.	gene_id "XLOC_014324"; transcript_id "TCONS_00030764"; exon_number "13"; gene_name "ALY2"; oId "AT3G05380.1"; nearest_ref "AT3G05380.1"; class_code "="; tss_id "TSS17928"; p_id "P13997";
Chr3	Cufflinks	exon	1544311	1544587	.	+	.	gene_id "XLOC_014324"; transcript_id "TCONS_00030764"; exon_number "14"; gene_name "ALY2"; oId "AT3G05380.1"; nearest_ref "AT3G05380.1"; class_code "="; tss_id "TSS17928"; p_id "P13997";
Chr3	Cufflinks	exon	1544677	1544865	.	+	.	gene_id "XLOC_014324"; transcript_id "TCONS_00030764"; exon_number "15"; gene_name "ALY2"; oId "AT3G05380.1"; nearest_ref "AT3G05380.1"; class_code "="; tss_id "TSS17928"; p_id "P13997";
Chr3	Cufflinks	exon	1544975	1545127	.	+	.	gene_id "XLOC_014324"; transcript_id "TCONS_00030764"; exon_number "16"; gene_name "ALY2"; oId "AT3G05380.1"; nearest_ref "AT3G05380.1"; class_code "="; tss_id "TSS17928"; p_id "P13997";
Chr3	Cufflinks	exon	1545284	1545361	.	+	.	gene_id "XLOC_014324"; transcript_id "TCONS_00030764"; exon_number "17"; gene_name "ALY2"; oId "AT3G05380.1"; nearest_ref "AT3G05380.1"; class_code "="; tss_id "TSS17928"; p_id "P13997";
Chr3	Cufflinks	exon	1545439	1545711	.	+	.	gene_id "XLOC_014324"; transcript_id "TCONS_00030764"; exon_number "18"; gene_name "ALY2"; oId "AT3G05380.1"; nearest_ref "AT3G05380.1"; class_code "="; tss_id "TSS17928"; p_id "P13997";
Chr3	Cufflinks	exon	1545975	1546469	.	+	.	gene_id "XLOC_014324"; transcript_id "TCONS_00030764"; exon_number "19"; gene_name "ALY2"; oId "AT3G05380.1"; nearest_ref "AT3G05380.1"; class_code "="; tss_id "TSS17928"; p_id "P13997";
Chr3	Cufflinks	exon	1539582	1539763	.	+	.	gene_id "XLOC_014324"; transcript_id "TCONS_00030766"; exon_number "1"; gene_name "ALY2"; oId "CUFF.11700.6"; nearest_ref "AT3G05380.4"; class_code "j"; tss_id "TSS17928";
Chr3	Cufflinks	exon	1540550	1540845	.	+	.	gene_id "XLOC_014324"; transcript_id "TCONS_00030766"; exon_number "2"; gene_name "ALY2"; oId "CUFF.11700.6"; nearest_ref "AT3G05380.4"; class_code "j"; tss_id "TSS17928";
Chr3	Cufflinks	exon	1540925	1540990	.	+	.	gene_id "XLOC_014324"; transcript_id "TCONS_00030766"; exon_number "3"; gene_name "ALY2"; oId "CUFF.11700.6"; nearest_ref "AT3G05380.4"; class_code "j"; tss_id "TSS17928";
Chr3	Cufflinks	exon	1541121	1541198	.	+	.	gene_id "XLOC_014324"; transcript_id "TCONS_00030766"; exon_number "4"; gene_name "ALY2"; oId "CUFF.11700.6"; nearest_ref "AT3G05380.4"; class_code "j"; tss_id "TSS17928";
Chr3	Cufflinks	exon	1541466	1541640	.	+	.	gene_id "XLOC_014324"; transcript_id "TCONS_00030766"; exon_number "5"; gene_name "ALY2"; oId "CUFF.11700.6"; nearest_ref "AT3G05380.4"; class_code "j"; tss_id "TSS17928";
Chr3	Cufflinks	exon	1541861	1542120	.	+	.	gene_id "XLOC_014324"; transcript_id "TCONS_00030766"; exon_number "6"; gene_name "ALY2"; oId "CUFF.11700.6"; nearest_ref "AT3G05380.4"; class_code "j"; tss_id "TSS17928";
Chr3	Cufflinks	exon	1542226	1542574	.	+	.	gene_id "XLOC_014324"; transcript_id "TCONS_00030766"; exon_number "7"; gene_name "ALY2"; oId "CUFF.11700.6"; nearest_ref "AT3G05380.4"; class_code "j"; tss_id "TSS17928";
Chr3	Cufflinks	exon	1542793	1542861	.	+	.	gene_id "XLOC_014324"; transcript_id "TCONS_00030766"; exon_number "8"; gene_name "ALY2"; oId "CUFF.11700.6"; nearest_ref "AT3G05380.4"; class_code "j"; tss_id "TSS17928";
Chr3	Cufflinks	exon	1543032	1543297	.	+	.	gene_id "XLOC_014324"; transcript_id "TCONS_00030766"; exon_number "9"; gene_name "ALY2"; oId "CUFF.11700.6"; nearest_ref "AT3G05380.4"; class_code "j"; tss_id "TSS17928";
Chr3	Cufflinks	exon	1543380	1543436	.	+	.	gene_id "XLOC_014324"; transcript_id "TCONS_00030766"; exon_number "10"; gene_name "ALY2"; oId "CUFF.11700.6"; nearest_ref "AT3G05380.4"; class_code "j"; tss_id "TSS17928";
Chr3	Cufflinks	exon	1543652	1543978	.	+	.	gene_id "XLOC_014324"; transcript_id "TCONS_00030766"; exon_number "11"; gene_name "ALY2"; oId "CUFF.11700.6"; nearest_ref "AT3G05380.4"; class_code "j"; tss_id "TSS17928";
Chr3	Cufflinks	exon	1544055	1544587	.	+	.	gene_id "XLOC_014324"; transcript_id "TCONS_00030766"; exon_number "12"; gene_name "ALY2"; oId "CUFF.11700.6"; nearest_ref "AT3G05380.4"; class_code "j"; tss_id "TSS17928";
Chr3	Cufflinks	exon	1544677	1544865	.	+	.	gene_id "XLOC_014324"; transcript_id "TCONS_00030766"; exon_number "13"; gene_name "ALY2"; oId "CUFF.11700.6"; nearest_ref "AT3G05380.4"; class_code "j"; tss_id "TSS17928";
Chr3	Cufflinks	exon	1544975	1545127	.	+	.	gene_id "XLOC_014324"; transcript_id "TCONS_00030766"; exon_number "14"; gene_name "ALY2"; oId "CUFF.11700.6"; nearest_ref "AT3G05380.4"; class_code "j"; tss_id "TSS17928";
Chr3	Cufflinks	exon	1545284	1545361	.	+	.	gene_id "XLOC_014324"; transcript_id "TCONS_00030766"; exon_number "15"; gene_name "ALY2"; oId "CUFF.11700.6"; nearest_ref "AT3G05380.4"; class_code "j"; tss_id "TSS17928";
Chr3	Cufflinks	exon	1545439	1545711	.	+	.	gene_id "XLOC_014324"; transcript_id "TCONS_00030766"; exon_number "16"; gene_name "ALY2"; oId "CUFF.11700.6"; nearest_ref "AT3G05380.4"; class_code "j"; tss_id "TSS17928";
Chr3	Cufflinks	exon	1545975	1546658	.	+	.	gene_id "XLOC_014324"; transcript_id "TCONS_00030766"; exon_number "17"; gene_name "ALY2"; oId "CUFF.11700.6"; nearest_ref "AT3G05380.4"; class_code "j"; tss_id "TSS17928";
Chr3	Cufflinks	exon	1539582	1539763	.	+	.	gene_id "XLOC_014324"; transcript_id "TCONS_00043046"; exon_number "1"; gene_name "ALY2"; oId "CUFF.3190.5"; nearest_ref "AT3G05380.4"; class_code "j"; tss_id "TSS17928";
Chr3	Cufflinks	exon	1540550	1540845	.	+	.	gene_id "XLOC_014324"; transcript_id "TCONS_00043046"; exon_number "2"; gene_name "ALY2"; oId "CUFF.3190.5"; nearest_ref "AT3G05380.4"; class_code "j"; tss_id "TSS17928";
Chr3	Cufflinks	exon	1540925	1540990	.	+	.	gene_id "XLOC_014324"; transcript_id "TCONS_00043046"; exon_number "3"; gene_name "ALY2"; oId "CUFF.3190.5"; nearest_ref "AT3G05380.4"; class_code "j"; tss_id "TSS17928";
Chr3	Cufflinks	exon	1541121	1541198	.	+	.	gene_id "XLOC_014324"; transcript_id "TCONS_00043046"; exon_number "4"; gene_name "ALY2"; oId "CUFF.3190.5"; nearest_ref "AT3G05380.4"; class_code "j"; tss_id "TSS17928";
Chr3	Cufflinks	exon	1541466	1541640	.	+	.	gene_id "XLOC_014324"; transcript_id "TCONS_00043046"; exon_number "5"; gene_name "ALY2"; oId "CUFF.3190.5"; nearest_ref "AT3G05380.4"; class_code "j"; tss_id "TSS17928";
Chr3	Cufflinks	exon	1541861	1542120	.	+	.	gene_id "XLOC_014324"; transcript_id "TCONS_00043046"; exon_number "6"; gene_name "ALY2"; oId "CUFF.3190.5"; nearest_ref "AT3G05380.4"; class_code "j"; tss_id "TSS17928";
Chr3	Cufflinks	exon	1542226	1542574	.	+	.	gene_id "XLOC_014324"; transcript_id "TCONS_00043046"; exon_number "7"; gene_name "ALY2"; oId "CUFF.3190.5"; nearest_ref "AT3G05380.4"; class_code "j"; tss_id "TSS17928";
Chr3	Cufflinks	exon	1542793	1542861	.	+	.	gene_id "XLOC_014324"; transcript_id "TCONS_00043046"; exon_number "8"; gene_name "ALY2"; oId "CUFF.3190.5"; nearest_ref "AT3G05380.4"; class_code "j"; tss_id "TSS17928";
Chr3	Cufflinks	exon	1543032	1543297	.	+	.	gene_id "XLOC_014324"; transcript_id "TCONS_00043046"; exon_number "9"; gene_name "ALY2"; oId "CUFF.3190.5"; nearest_ref "AT3G05380.4"; class_code "j"; tss_id "TSS17928";
Chr3	Cufflinks	exon	1543380	1543436	.	+	.	gene_id "XLOC_014324"; transcript_id "TCONS_00043046"; exon_number "10"; gene_name "ALY2"; oId "CUFF.3190.5"; nearest_ref "AT3G05380.4"; class_code "j"; tss_id "TSS17928";
Chr3	Cufflinks	exon	1543652	1544233	.	+	.	gene_id "XLOC_014324"; transcript_id "TCONS_00043046"; exon_number "11"; gene_name "ALY2"; oId "CUFF.3190.5"; nearest_ref "AT3G05380.4"; class_code "j"; tss_id "TSS17928";
Chr3	Cufflinks	exon	1544311	1544587	.	+	.	gene_id "XLOC_014324"; transcript_id "TCONS_00043046"; exon_number "12"; gene_name "ALY2"; oId "CUFF.3190.5"; nearest_ref "AT3G05380.4"; class_code "j"; tss_id "TSS17928";
Chr3	Cufflinks	exon	1544677	1544865	.	+	.	gene_id "XLOC_014324"; transcript_id "TCONS_00043046"; exon_number "13"; gene_name "ALY2"; oId "CUFF.3190.5"; nearest_ref "AT3G05380.4"; class_code "j"; tss_id "TSS17928";
Chr3	Cufflinks	exon	1544975	1545128	.	+	.	gene_id "XLOC_014324"; transcript_id "TCONS_00043046"; exon_number "14"; gene_name "ALY2"; oId "CUFF.3190.5"; nearest_ref "AT3G05380.4"; class_code "j"; tss_id "TSS17928";
Chr3	Cufflinks	exon	1545285	1545361	.	+	.	gene_id "XLOC_014324"; transcript_id "TCONS_00043046"; exon_number "15"; gene_name "ALY2"; oId "CUFF.3190.5"; nearest_ref "AT3G05380.4"; class_code "j"; tss_id "TSS17928";
Chr3	Cufflinks	exon	1545439	1545711	.	+	.	gene_id "XLOC_014324"; transcript_id "TCONS_00043046"; exon_number "16"; gene_name "ALY2"; oId "CUFF.3190.5"; nearest_ref "AT3G05380.4"; class_code "j"; tss_id "TSS17928";
Chr3	Cufflinks	exon	1545975	1546707	.	+	.	gene_id "XLOC_014324"; transcript_id "TCONS_00043046"; exon_number "17"; gene_name "ALY2"; oId "CUFF.3190.5"; nearest_ref "AT3G05380.4"; class_code "j"; tss_id "TSS17928";
Chr3	Cufflinks	exon	1539925	1540188	.	+	.	gene_id "XLOC_014324"; transcript_id "TCONS_00038381"; exon_number "1"; gene_name "ALY2"; oId "CUFF.2916.6"; nearest_ref "AT3G05380.4"; class_code "j"; tss_id "TSS17929";
Chr3	Cufflinks	exon	1540550	1540660	.	+	.	gene_id "XLOC_014324"; transcript_id "TCONS_00038381"; exon_number "2"; gene_name "ALY2"; oId "CUFF.2916.6"; nearest_ref "AT3G05380.4"; class_code "j"; tss_id "TSS17929";
Chr3	Cufflinks	exon	1540747	1540845	.	+	.	gene_id "XLOC_014324"; transcript_id "TCONS_00038381"; exon_number "3"; gene_name "ALY2"; oId "CUFF.2916.6"; nearest_ref "AT3G05380.4"; class_code "j"; tss_id "TSS17929";
Chr3	Cufflinks	exon	1540925	1540990	.	+	.	gene_id "XLOC_014324"; transcript_id "TCONS_00038381"; exon_number "4"; gene_name "ALY2"; oId "CUFF.2916.6"; nearest_ref "AT3G05380.4"; class_code "j"; tss_id "TSS17929";
Chr3	Cufflinks	exon	1541121	1541198	.	+	.	gene_id "XLOC_014324"; transcript_id "TCONS_00038381"; exon_number "5"; gene_name "ALY2"; oId "CUFF.2916.6"; nearest_ref "AT3G05380.4"; class_code "j"; tss_id "TSS17929";
Chr3	Cufflinks	exon	1541470	1541640	.	+	.	gene_id "XLOC_014324"; transcript_id "TCONS_00038381"; exon_number "6"; gene_name "ALY2"; oId "CUFF.2916.6"; nearest_ref "AT3G05380.4"; class_code "j"; tss_id "TSS17929";
Chr3	Cufflinks	exon	1541861	1542120	.	+	.	gene_id "XLOC_014324"; transcript_id "TCONS_00038381"; exon_number "7"; gene_name "ALY2"; oId "CUFF.2916.6"; nearest_ref "AT3G05380.4"; class_code "j"; tss_id "TSS17929";
Chr3	Cufflinks	exon	1542226	1542574	.	+	.	gene_id "XLOC_014324"; transcript_id "TCONS_00038381"; exon_number "8"; gene_name "ALY2"; oId "CUFF.2916.6"; nearest_ref "AT3G05380.4"; class_code "j"; tss_id "TSS17929";
Chr3	Cufflinks	exon	1542793	1542861	.	+	.	gene_id "XLOC_014324"; transcript_id "TCONS_00038381"; exon_number "9"; gene_name "ALY2"; oId "CUFF.2916.6"; nearest_ref "AT3G05380.4"; class_code "j"; tss_id "TSS17929";
Chr3	Cufflinks	exon	1543032	1543297	.	+	.	gene_id "XLOC_014324"; transcript_id "TCONS_00038381"; exon_number "10"; gene_name "ALY2"; oId "CUFF.2916.6"; nearest_ref "AT3G05380.4"; class_code "j"; tss_id "TSS17929";
Chr3	Cufflinks	exon	1543380	1543436	.	+	.	gene_id "XLOC_014324"; transcript_id "TCONS_00038381"; exon_number "11"; gene_name "ALY2"; oId "CUFF.2916.6"; nearest_ref "AT3G05380.4"; class_code "j"; tss_id "TSS17929";
Chr3	Cufflinks	exon	1543652	1543978	.	+	.	gene_id "XLOC_014324"; transcript_id "TCONS_00038381"; exon_number "12"; gene_name "ALY2"; oId "CUFF.2916.6"; nearest_ref "AT3G05380.4"; class_code "j"; tss_id "TSS17929";
Chr3	Cufflinks	exon	1544055	1544233	.	+	.	gene_id "XLOC_014324"; transcript_id "TCONS_00038381"; exon_number "13"; gene_name "ALY2"; oId "CUFF.2916.6"; nearest_ref "AT3G05380.4"; class_code "j"; tss_id "TSS17929";
Chr3	Cufflinks	exon	1544311	1544587	.	+	.	gene_id "XLOC_014324"; transcript_id "TCONS_00038381"; exon_number "14"; gene_name "ALY2"; oId "CUFF.2916.6"; nearest_ref "AT3G05380.4"; class_code "j"; tss_id "TSS17929";
Chr3	Cufflinks	exon	1544677	1544865	.	+	.	gene_id "XLOC_014324"; transcript_id "TCONS_00038381"; exon_number "15"; gene_name "ALY2"; oId "CUFF.2916.6"; nearest_ref "AT3G05380.4"; class_code "j"; tss_id "TSS17929";
Chr3	Cufflinks	exon	1544975	1545127	.	+	.	gene_id "XLOC_014324"; transcript_id "TCONS_00038381"; exon_number "16"; gene_name "ALY2"; oId "CUFF.2916.6"; nearest_ref "AT3G05380.4"; class_code "j"; tss_id "TSS17929";
Chr3	Cufflinks	exon	1545284	1545361	.	+	.	gene_id "XLOC_014324"; transcript_id "TCONS_00038381"; exon_number "17"; gene_name "ALY2"; oId "CUFF.2916.6"; nearest_ref "AT3G05380.4"; class_code "j"; tss_id "TSS17929";
Chr3	Cufflinks	exon	1545439	1545711	.	+	.	gene_id "XLOC_014324"; transcript_id "TCONS_00038381"; exon_number "18"; gene_name "ALY2"; oId "CUFF.2916.6"; nearest_ref "AT3G05380.4"; class_code "j"; tss_id "TSS17929";
Chr3	Cufflinks	exon	1545975	1546745	.	+	.	gene_id "XLOC_014324"; transcript_id "TCONS_00038381"; exon_number "19"; gene_name "ALY2"; oId "CUFF.2916.6"; nearest_ref "AT3G05380.4"; class_code "j"; tss_id "TSS17929";
Chr3	Cufflinks	exon	1540154	1540468	.	+	.	gene_id "XLOC_014324"; transcript_id "TCONS_00030767"; exon_number "1"; gene_name "ALY2"; oId "CUFF.11700.7"; nearest_ref "AT3G05380.4"; class_code "j"; tss_id "TSS17930";
Chr3	Cufflinks	exon	1540550	1540660	.	+	.	gene_id "XLOC_014324"; transcript_id "TCONS_00030767"; exon_number "2"; gene_name "ALY2"; oId "CUFF.11700.7"; nearest_ref "AT3G05380.4"; class_code "j"; tss_id "TSS17930";
Chr3	Cufflinks	exon	1540747	1540847	.	+	.	gene_id "XLOC_014324"; transcript_id "TCONS_00030767"; exon_number "3"; gene_name "ALY2"; oId "CUFF.11700.7"; nearest_ref "AT3G05380.4"; class_code "j"; tss_id "TSS17930";
Chr3	Cufflinks	exon	1540925	1540990	.	+	.	gene_id "XLOC_014324"; transcript_id "TCONS_00030767"; exon_number "4"; gene_name "ALY2"; oId "CUFF.11700.7"; nearest_ref "AT3G05380.4"; class_code "j"; tss_id "TSS17930";
Chr3	Cufflinks	exon	1541121	1541198	.	+	.	gene_id "XLOC_014324"; transcript_id "TCONS_00030767"; exon_number "5"; gene_name "ALY2"; oId "CUFF.11700.7"; nearest_ref "AT3G05380.4"; class_code "j"; tss_id "TSS17930";
Chr3	Cufflinks	exon	1541466	1541640	.	+	.	gene_id "XLOC_014324"; transcript_id "TCONS_00030767"; exon_number "6"; gene_name "ALY2"; oId "CUFF.11700.7"; nearest_ref "AT3G05380.4"; class_code "j"; tss_id "TSS17930";
Chr3	Cufflinks	exon	1541861	1542120	.	+	.	gene_id "XLOC_014324"; transcript_id "TCONS_00030767"; exon_number "7"; gene_name "ALY2"; oId "CUFF.11700.7"; nearest_ref "AT3G05380.4"; class_code "j"; tss_id "TSS17930";
Chr3	Cufflinks	exon	1542226	1542574	.	+	.	gene_id "XLOC_014324"; transcript_id "TCONS_00030767"; exon_number "8"; gene_name "ALY2"; oId "CUFF.11700.7"; nearest_ref "AT3G05380.4"; class_code "j"; tss_id "TSS17930";
Chr3	Cufflinks	exon	1542793	1542861	.	+	.	gene_id "XLOC_014324"; transcript_id "TCONS_00030767"; exon_number "9"; gene_name "ALY2"; oId "CUFF.11700.7"; nearest_ref "AT3G05380.4"; class_code "j"; tss_id "TSS17930";
Chr3	Cufflinks	exon	1543032	1543297	.	+	.	gene_id "XLOC_014324"; transcript_id "TCONS_00030767"; exon_number "10"; gene_name "ALY2"; oId "CUFF.11700.7"; nearest_ref "AT3G05380.4"; class_code "j"; tss_id "TSS17930";
Chr3	Cufflinks	exon	1543380	1543436	.	+	.	gene_id "XLOC_014324"; transcript_id "TCONS_00030767"; exon_number "11"; gene_name "ALY2"; oId "CUFF.11700.7"; nearest_ref "AT3G05380.4"; class_code "j"; tss_id "TSS17930";
Chr3	Cufflinks	exon	1543652	1544233	.	+	.	gene_id "XLOC_014324"; transcript_id "TCONS_00030767"; exon_number "12"; gene_name "ALY2"; oId "CUFF.11700.7"; nearest_ref "AT3G05380.4"; class_code "j"; tss_id "TSS17930";
Chr3	Cufflinks	exon	1544311	1544587	.	+	.	gene_id "XLOC_014324"; transcript_id "TCONS_00030767"; exon_number "13"; gene_name "ALY2"; oId "CUFF.11700.7"; nearest_ref "AT3G05380.4"; class_code "j"; tss_id "TSS17930";
Chr3	Cufflinks	exon	1544677	1544865	.	+	.	gene_id "XLOC_014324"; transcript_id "TCONS_00030767"; exon_number "14"; gene_name "ALY2"; oId "CUFF.11700.7"; nearest_ref "AT3G05380.4"; class_code "j"; tss_id "TSS17930";
Chr3	Cufflinks	exon	1544975	1545127	.	+	.	gene_id "XLOC_014324"; transcript_id "TCONS_00030767"; exon_number "15"; gene_name "ALY2"; oId "CUFF.11700.7"; nearest_ref "AT3G05380.4"; class_code "j"; tss_id "TSS17930";
Chr3	Cufflinks	exon	1545284	1545711	.	+	.	gene_id "XLOC_014324"; transcript_id "TCONS_00030767"; exon_number "16"; gene_name "ALY2"; oId "CUFF.11700.7"; nearest_ref "AT3G05380.4"; class_code "j"; tss_id "TSS17930";
Chr3	Cufflinks	exon	1545975	1546658	.	+	.	gene_id "XLOC_014324"; transcript_id "TCONS_00030767"; exon_number "17"; gene_name "ALY2"; oId "CUFF.11700.7"; nearest_ref "AT3G05380.4"; class_code "j"; tss_id "TSS17930";
Chr3	Cufflinks	exon	1549586	1549830	.	+	.	gene_id "XLOC_014325"; transcript_id "TCONS_00030768"; exon_number "1"; gene_name "SUGTL5"; oId "AT3G05400.1"; nearest_ref "AT3G05400.1"; class_code "="; tss_id "TSS17931"; p_id "P14000";
Chr3	Cufflinks	exon	1550413	1550475	.	+	.	gene_id "XLOC_014325"; transcript_id "TCONS_00030768"; exon_number "2"; gene_name "SUGTL5"; oId "AT3G05400.1"; nearest_ref "AT3G05400.1"; class_code "="; tss_id "TSS17931"; p_id "P14000";
Chr3	Cufflinks	exon	1550736	1550825	.	+	.	gene_id "XLOC_014325"; transcript_id "TCONS_00030768"; exon_number "3"; gene_name "SUGTL5"; oId "AT3G05400.1"; nearest_ref "AT3G05400.1"; class_code "="; tss_id "TSS17931"; p_id "P14000";
Chr3	Cufflinks	exon	1550944	1551003	.	+	.	gene_id "XLOC_014325"; transcript_id "TCONS_00030768"; exon_number "4"; gene_name "SUGTL5"; oId "AT3G05400.1"; nearest_ref "AT3G05400.1"; class_code "="; tss_id "TSS17931"; p_id "P14000";
Chr3	Cufflinks	exon	1551141	1551206	.	+	.	gene_id "XLOC_014325"; transcript_id "TCONS_00030768"; exon_number "5"; gene_name "SUGTL5"; oId "AT3G05400.1"; nearest_ref "AT3G05400.1"; class_code "="; tss_id "TSS17931"; p_id "P14000";
Chr3	Cufflinks	exon	1551283	1551348	.	+	.	gene_id "XLOC_014325"; transcript_id "TCONS_00030768"; exon_number "6"; gene_name "SUGTL5"; oId "AT3G05400.1"; nearest_ref "AT3G05400.1"; class_code "="; tss_id "TSS17931"; p_id "P14000";
Chr3	Cufflinks	exon	1551440	1551515	.	+	.	gene_id "XLOC_014325"; transcript_id "TCONS_00030768"; exon_number "7"; gene_name "SUGTL5"; oId "AT3G05400.1"; nearest_ref "AT3G05400.1"; class_code "="; tss_id "TSS17931"; p_id "P14000";
Chr3	Cufflinks	exon	1551615	1551679	.	+	.	gene_id "XLOC_014325"; transcript_id "TCONS_00030768"; exon_number "8"; gene_name "SUGTL5"; oId "AT3G05400.1"; nearest_ref "AT3G05400.1"; class_code "="; tss_id "TSS17931"; p_id "P14000";
Chr3	Cufflinks	exon	1551780	1551872	.	+	.	gene_id "XLOC_014325"; transcript_id "TCONS_00030768"; exon_number "9"; gene_name "SUGTL5"; oId "AT3G05400.1"; nearest_ref "AT3G05400.1"; class_code "="; tss_id "TSS17931"; p_id "P14000";
Chr3	Cufflinks	exon	1552034	1552114	.	+	.	gene_id "XLOC_014325"; transcript_id "TCONS_00030768"; exon_number "10"; gene_name "SUGTL5"; oId "AT3G05400.1"; nearest_ref "AT3G05400.1"; class_code "="; tss_id "TSS17931"; p_id "P14000";
Chr3	Cufflinks	exon	1552231	1552315	.	+	.	gene_id "XLOC_014325"; transcript_id "TCONS_00030768"; exon_number "11"; gene_name "SUGTL5"; oId "AT3G05400.1"; nearest_ref "AT3G05400.1"; class_code "="; tss_id "TSS17931"; p_id "P14000";
Chr3	Cufflinks	exon	1552404	1552447	.	+	.	gene_id "XLOC_014325"; transcript_id "TCONS_00030768"; exon_number "12"; gene_name "SUGTL5"; oId "AT3G05400.1"; nearest_ref "AT3G05400.1"; class_code "="; tss_id "TSS17931"; p_id "P14000";
Chr3	Cufflinks	exon	1552590	1552652	.	+	.	gene_id "XLOC_014325"; transcript_id "TCONS_00030768"; exon_number "13"; gene_name "SUGTL5"; oId "AT3G05400.1"; nearest_ref "AT3G05400.1"; class_code "="; tss_id "TSS17931"; p_id "P14000";
Chr3	Cufflinks	exon	1552761	1552874	.	+	.	gene_id "XLOC_014325"; transcript_id "TCONS_00030768"; exon_number "14"; gene_name "SUGTL5"; oId "AT3G05400.1"; nearest_ref "AT3G05400.1"; class_code "="; tss_id "TSS17931"; p_id "P14000";
Chr3	Cufflinks	exon	1553153	1553212	.	+	.	gene_id "XLOC_014325"; transcript_id "TCONS_00030768"; exon_number "15"; gene_name "SUGTL5"; oId "AT3G05400.1"; nearest_ref "AT3G05400.1"; class_code "="; tss_id "TSS17931"; p_id "P14000";
Chr3	Cufflinks	exon	1553321	1553435	.	+	.	gene_id "XLOC_014325"; transcript_id "TCONS_00030768"; exon_number "16"; gene_name "SUGTL5"; oId "AT3G05400.1"; nearest_ref "AT3G05400.1"; class_code "="; tss_id "TSS17931"; p_id "P14000";
Chr3	Cufflinks	exon	1553824	1554148	.	+	.	gene_id "XLOC_014325"; transcript_id "TCONS_00030768"; exon_number "17"; gene_name "SUGTL5"; oId "AT3G05400.1"; nearest_ref "AT3G05400.1"; class_code "="; tss_id "TSS17931"; p_id "P14000";
Chr3	Cufflinks	exon	1549586	1549830	.	+	.	gene_id "XLOC_014325"; transcript_id "TCONS_00041591"; exon_number "1"; gene_name "SUGTL5"; oId "CUFF.12223.1"; nearest_ref "AT3G05400.1"; class_code "j"; tss_id "TSS17931";
Chr3	Cufflinks	exon	1550413	1550475	.	+	.	gene_id "XLOC_014325"; transcript_id "TCONS_00041591"; exon_number "2"; gene_name "SUGTL5"; oId "CUFF.12223.1"; nearest_ref "AT3G05400.1"; class_code "j"; tss_id "TSS17931";
Chr3	Cufflinks	exon	1550736	1550825	.	+	.	gene_id "XLOC_014325"; transcript_id "TCONS_00041591"; exon_number "3"; gene_name "SUGTL5"; oId "CUFF.12223.1"; nearest_ref "AT3G05400.1"; class_code "j"; tss_id "TSS17931";
Chr3	Cufflinks	exon	1550944	1551004	.	+	.	gene_id "XLOC_014325"; transcript_id "TCONS_00041591"; exon_number "4"; gene_name "SUGTL5"; oId "CUFF.12223.1"; nearest_ref "AT3G05400.1"; class_code "j"; tss_id "TSS17931";
Chr3	Cufflinks	exon	1551141	1551206	.	+	.	gene_id "XLOC_014325"; transcript_id "TCONS_00041591"; exon_number "5"; gene_name "SUGTL5"; oId "CUFF.12223.1"; nearest_ref "AT3G05400.1"; class_code "j"; tss_id "TSS17931";
Chr3	Cufflinks	exon	1551283	1551348	.	+	.	gene_id "XLOC_014325"; transcript_id "TCONS_00041591"; exon_number "6"; gene_name "SUGTL5"; oId "CUFF.12223.1"; nearest_ref "AT3G05400.1"; class_code "j"; tss_id "TSS17931";
Chr3	Cufflinks	exon	1551440	1551515	.	+	.	gene_id "XLOC_014325"; transcript_id "TCONS_00041591"; exon_number "7"; gene_name "SUGTL5"; oId "CUFF.12223.1"; nearest_ref "AT3G05400.1"; class_code "j"; tss_id "TSS17931";
Chr3	Cufflinks	exon	1551615	1551679	.	+	.	gene_id "XLOC_014325"; transcript_id "TCONS_00041591"; exon_number "8"; gene_name "SUGTL5"; oId "CUFF.12223.1"; nearest_ref "AT3G05400.1"; class_code "j"; tss_id "TSS17931";
Chr3	Cufflinks	exon	1551780	1551872	.	+	.	gene_id "XLOC_014325"; transcript_id "TCONS_00041591"; exon_number "9"; gene_name "SUGTL5"; oId "CUFF.12223.1"; nearest_ref "AT3G05400.1"; class_code "j"; tss_id "TSS17931";
Chr3	Cufflinks	exon	1552034	1552114	.	+	.	gene_id "XLOC_014325"; transcript_id "TCONS_00041591"; exon_number "10"; gene_name "SUGTL5"; oId "CUFF.12223.1"; nearest_ref "AT3G05400.1"; class_code "j"; tss_id "TSS17931";
Chr3	Cufflinks	exon	1552231	1552315	.	+	.	gene_id "XLOC_014325"; transcript_id "TCONS_00041591"; exon_number "11"; gene_name "SUGTL5"; oId "CUFF.12223.1"; nearest_ref "AT3G05400.1"; class_code "j"; tss_id "TSS17931";
Chr3	Cufflinks	exon	1552404	1552447	.	+	.	gene_id "XLOC_014325"; transcript_id "TCONS_00041591"; exon_number "12"; gene_name "SUGTL5"; oId "CUFF.12223.1"; nearest_ref "AT3G05400.1"; class_code "j"; tss_id "TSS17931";
Chr3	Cufflinks	exon	1552590	1552652	.	+	.	gene_id "XLOC_014325"; transcript_id "TCONS_00041591"; exon_number "13"; gene_name "SUGTL5"; oId "CUFF.12223.1"; nearest_ref "AT3G05400.1"; class_code "j"; tss_id "TSS17931";
Chr3	Cufflinks	exon	1552761	1552874	.	+	.	gene_id "XLOC_014325"; transcript_id "TCONS_00041591"; exon_number "14"; gene_name "SUGTL5"; oId "CUFF.12223.1"; nearest_ref "AT3G05400.1"; class_code "j"; tss_id "TSS17931";
Chr3	Cufflinks	exon	1553153	1553212	.	+	.	gene_id "XLOC_014325"; transcript_id "TCONS_00041591"; exon_number "15"; gene_name "SUGTL5"; oId "CUFF.12223.1"; nearest_ref "AT3G05400.1"; class_code "j"; tss_id "TSS17931";
Chr3	Cufflinks	exon	1553321	1553435	.	+	.	gene_id "XLOC_014325"; transcript_id "TCONS_00041591"; exon_number "16"; gene_name "SUGTL5"; oId "CUFF.12223.1"; nearest_ref "AT3G05400.1"; class_code "j"; tss_id "TSS17931";
Chr3	Cufflinks	exon	1553824	1554221	.	+	.	gene_id "XLOC_014325"; transcript_id "TCONS_00041591"; exon_number "17"; gene_name "SUGTL5"; oId "CUFF.12223.1"; nearest_ref "AT3G05400.1"; class_code "j"; tss_id "TSS17931";
Chr3	Cufflinks	exon	1549667	1549830	.	+	.	gene_id "XLOC_014325"; transcript_id "TCONS_00030769"; exon_number "1"; gene_name "SUGTL5"; oId "AT3G05400.2"; nearest_ref "AT3G05400.2"; class_code "="; tss_id "TSS17931"; p_id "P14001";
Chr3	Cufflinks	exon	1550413	1550475	.	+	.	gene_id "XLOC_014325"; transcript_id "TCONS_00030769"; exon_number "2"; gene_name "SUGTL5"; oId "AT3G05400.2"; nearest_ref "AT3G05400.2"; class_code "="; tss_id "TSS17931"; p_id "P14001";
Chr3	Cufflinks	exon	1550736	1550825	.	+	.	gene_id "XLOC_014325"; transcript_id "TCONS_00030769"; exon_number "3"; gene_name "SUGTL5"; oId "AT3G05400.2"; nearest_ref "AT3G05400.2"; class_code "="; tss_id "TSS17931"; p_id "P14001";
Chr3	Cufflinks	exon	1551141	1551206	.	+	.	gene_id "XLOC_014325"; transcript_id "TCONS_00030769"; exon_number "4"; gene_name "SUGTL5"; oId "AT3G05400.2"; nearest_ref "AT3G05400.2"; class_code "="; tss_id "TSS17931"; p_id "P14001";
Chr3	Cufflinks	exon	1551283	1551348	.	+	.	gene_id "XLOC_014325"; transcript_id "TCONS_00030769"; exon_number "5"; gene_name "SUGTL5"; oId "AT3G05400.2"; nearest_ref "AT3G05400.2"; class_code "="; tss_id "TSS17931"; p_id "P14001";
Chr3	Cufflinks	exon	1551440	1551515	.	+	.	gene_id "XLOC_014325"; transcript_id "TCONS_00030769"; exon_number "6"; gene_name "SUGTL5"; oId "AT3G05400.2"; nearest_ref "AT3G05400.2"; class_code "="; tss_id "TSS17931"; p_id "P14001";
Chr3	Cufflinks	exon	1551615	1551679	.	+	.	gene_id "XLOC_014325"; transcript_id "TCONS_00030769"; exon_number "7"; gene_name "SUGTL5"; oId "AT3G05400.2"; nearest_ref "AT3G05400.2"; class_code "="; tss_id "TSS17931"; p_id "P14001";
Chr3	Cufflinks	exon	1551780	1551872	.	+	.	gene_id "XLOC_014325"; transcript_id "TCONS_00030769"; exon_number "8"; gene_name "SUGTL5"; oId "AT3G05400.2"; nearest_ref "AT3G05400.2"; class_code "="; tss_id "TSS17931"; p_id "P14001";
Chr3	Cufflinks	exon	1552034	1552114	.	+	.	gene_id "XLOC_014325"; transcript_id "TCONS_00030769"; exon_number "9"; gene_name "SUGTL5"; oId "AT3G05400.2"; nearest_ref "AT3G05400.2"; class_code "="; tss_id "TSS17931"; p_id "P14001";
Chr3	Cufflinks	exon	1552231	1552315	.	+	.	gene_id "XLOC_014325"; transcript_id "TCONS_00030769"; exon_number "10"; gene_name "SUGTL5"; oId "AT3G05400.2"; nearest_ref "AT3G05400.2"; class_code "="; tss_id "TSS17931"; p_id "P14001";
Chr3	Cufflinks	exon	1552404	1552447	.	+	.	gene_id "XLOC_014325"; transcript_id "TCONS_00030769"; exon_number "11"; gene_name "SUGTL5"; oId "AT3G05400.2"; nearest_ref "AT3G05400.2"; class_code "="; tss_id "TSS17931"; p_id "P14001";
Chr3	Cufflinks	exon	1552590	1552652	.	+	.	gene_id "XLOC_014325"; transcript_id "TCONS_00030769"; exon_number "12"; gene_name "SUGTL5"; oId "AT3G05400.2"; nearest_ref "AT3G05400.2"; class_code "="; tss_id "TSS17931"; p_id "P14001";
Chr3	Cufflinks	exon	1552761	1552874	.	+	.	gene_id "XLOC_014325"; transcript_id "TCONS_00030769"; exon_number "13"; gene_name "SUGTL5"; oId "AT3G05400.2"; nearest_ref "AT3G05400.2"; class_code "="; tss_id "TSS17931"; p_id "P14001";
Chr3	Cufflinks	exon	1553153	1553212	.	+	.	gene_id "XLOC_014325"; transcript_id "TCONS_00030769"; exon_number "14"; gene_name "SUGTL5"; oId "AT3G05400.2"; nearest_ref "AT3G05400.2"; class_code "="; tss_id "TSS17931"; p_id "P14001";
Chr3	Cufflinks	exon	1553321	1553435	.	+	.	gene_id "XLOC_014325"; transcript_id "TCONS_00030769"; exon_number "15"; gene_name "SUGTL5"; oId "AT3G05400.2"; nearest_ref "AT3G05400.2"; class_code "="; tss_id "TSS17931"; p_id "P14001";
Chr3	Cufflinks	exon	1553824	1554176	.	+	.	gene_id "XLOC_014325"; transcript_id "TCONS_00030769"; exon_number "16"; gene_name "SUGTL5"; oId "AT3G05400.2"; nearest_ref "AT3G05400.2"; class_code "="; tss_id "TSS17931"; p_id "P14001";
Chr3	Cufflinks	exon	1554700	1555101	.	+	.	gene_id "XLOC_014326"; transcript_id "TCONS_00030770"; exon_number "1"; gene_name "AT3G05410"; oId "AT3G05410.1"; nearest_ref "AT3G05410.1"; class_code "="; tss_id "TSS17932"; p_id "P14003";
Chr3	Cufflinks	exon	1555185	1555499	.	+	.	gene_id "XLOC_014326"; transcript_id "TCONS_00030770"; exon_number "2"; gene_name "AT3G05410"; oId "AT3G05410.1"; nearest_ref "AT3G05410.1"; class_code "="; tss_id "TSS17932"; p_id "P14003";
Chr3	Cufflinks	exon	1554700	1555101	.	+	.	gene_id "XLOC_014326"; transcript_id "TCONS_00030771"; exon_number "1"; gene_name "AT3G05410"; oId "AT3G05410.2"; nearest_ref "AT3G05410.2"; class_code "="; tss_id "TSS17932"; p_id "P14002";
Chr3	Cufflinks	exon	1555185	1555395	.	+	.	gene_id "XLOC_014326"; transcript_id "TCONS_00030771"; exon_number "2"; gene_name "AT3G05410"; oId "AT3G05410.2"; nearest_ref "AT3G05410.2"; class_code "="; tss_id "TSS17932"; p_id "P14002";
Chr3	Cufflinks	exon	1561144	1561535	.	+	.	gene_id "XLOC_014326"; transcript_id "TCONS_00030771"; exon_number "3"; gene_name "AT3G05410"; oId "AT3G05410.2"; nearest_ref "AT3G05410.2"; class_code "="; tss_id "TSS17932"; p_id "P14002";
Chr3	Cufflinks	exon	1555670	1556076	.	+	.	gene_id "XLOC_014327"; transcript_id "TCONS_00041592"; exon_number "1"; gene_name "AT3G05415"; oId "CUFF.12224.1"; nearest_ref "AT3G05415.1"; class_code "x"; tss_id "TSS17933";
Chr3	Cufflinks	exon	1559440	1559776	.	+	.	gene_id "XLOC_014328"; transcript_id "TCONS_00041593"; exon_number "1"; gene_name "AT3G05415"; oId "CUFF.12225.1"; nearest_ref "AT3G05415.1"; class_code "x"; tss_id "TSS17934";
Chr3	Cufflinks	exon	1561778	1562038	.	+	.	gene_id "XLOC_014329"; transcript_id "TCONS_00030772"; exon_number "1"; gene_name "ACBP4"; oId "AT3G05420.2"; nearest_ref "AT3G05420.2"; class_code "="; tss_id "TSS17935"; p_id "P14005";
Chr3	Cufflinks	exon	1562569	1562639	.	+	.	gene_id "XLOC_014329"; transcript_id "TCONS_00030772"; exon_number "2"; gene_name "ACBP4"; oId "AT3G05420.2"; nearest_ref "AT3G05420.2"; class_code "="; tss_id "TSS17935"; p_id "P14005";
Chr3	Cufflinks	exon	1563071	1563134	.	+	.	gene_id "XLOC_014329"; transcript_id "TCONS_00030772"; exon_number "3"; gene_name "ACBP4"; oId "AT3G05420.2"; nearest_ref "AT3G05420.2"; class_code "="; tss_id "TSS17935"; p_id "P14005";
Chr3	Cufflinks	exon	1563227	1563298	.	+	.	gene_id "XLOC_014329"; transcript_id "TCONS_00030772"; exon_number "4"; gene_name "ACBP4"; oId "AT3G05420.2"; nearest_ref "AT3G05420.2"; class_code "="; tss_id "TSS17935"; p_id "P14005";
Chr3	Cufflinks	exon	1563412	1563606	.	+	.	gene_id "XLOC_014329"; transcript_id "TCONS_00030772"; exon_number "5"; gene_name "ACBP4"; oId "AT3G05420.2"; nearest_ref "AT3G05420.2"; class_code "="; tss_id "TSS17935"; p_id "P14005";
Chr3	Cufflinks	exon	1563708	1563785	.	+	.	gene_id "XLOC_014329"; transcript_id "TCONS_00030772"; exon_number "6"; gene_name "ACBP4"; oId "AT3G05420.2"; nearest_ref "AT3G05420.2"; class_code "="; tss_id "TSS17935"; p_id "P14005";
Chr3	Cufflinks	exon	1563908	1564018	.	+	.	gene_id "XLOC_014329"; transcript_id "TCONS_00030772"; exon_number "7"; gene_name "ACBP4"; oId "AT3G05420.2"; nearest_ref "AT3G05420.2"; class_code "="; tss_id "TSS17935"; p_id "P14005";
Chr3	Cufflinks	exon	1564207	1564273	.	+	.	gene_id "XLOC_014329"; transcript_id "TCONS_00030772"; exon_number "8"; gene_name "ACBP4"; oId "AT3G05420.2"; nearest_ref "AT3G05420.2"; class_code "="; tss_id "TSS17935"; p_id "P14005";
Chr3	Cufflinks	exon	1564377	1564438	.	+	.	gene_id "XLOC_014329"; transcript_id "TCONS_00030772"; exon_number "9"; gene_name "ACBP4"; oId "AT3G05420.2"; nearest_ref "AT3G05420.2"; class_code "="; tss_id "TSS17935"; p_id "P14005";
Chr3	Cufflinks	exon	1564696	1564835	.	+	.	gene_id "XLOC_014329"; transcript_id "TCONS_00030772"; exon_number "10"; gene_name "ACBP4"; oId "AT3G05420.2"; nearest_ref "AT3G05420.2"; class_code "="; tss_id "TSS17935"; p_id "P14005";
Chr3	Cufflinks	exon	1565012	1565138	.	+	.	gene_id "XLOC_014329"; transcript_id "TCONS_00030772"; exon_number "11"; gene_name "ACBP4"; oId "AT3G05420.2"; nearest_ref "AT3G05420.2"; class_code "="; tss_id "TSS17935"; p_id "P14005";
Chr3	Cufflinks	exon	1565218	1565332	.	+	.	gene_id "XLOC_014329"; transcript_id "TCONS_00030772"; exon_number "12"; gene_name "ACBP4"; oId "AT3G05420.2"; nearest_ref "AT3G05420.2"; class_code "="; tss_id "TSS17935"; p_id "P14005";
Chr3	Cufflinks	exon	1565470	1565558	.	+	.	gene_id "XLOC_014329"; transcript_id "TCONS_00030772"; exon_number "13"; gene_name "ACBP4"; oId "AT3G05420.2"; nearest_ref "AT3G05420.2"; class_code "="; tss_id "TSS17935"; p_id "P14005";
Chr3	Cufflinks	exon	1565699	1565782	.	+	.	gene_id "XLOC_014329"; transcript_id "TCONS_00030772"; exon_number "14"; gene_name "ACBP4"; oId "AT3G05420.2"; nearest_ref "AT3G05420.2"; class_code "="; tss_id "TSS17935"; p_id "P14005";
Chr3	Cufflinks	exon	1565865	1566047	.	+	.	gene_id "XLOC_014329"; transcript_id "TCONS_00030772"; exon_number "15"; gene_name "ACBP4"; oId "AT3G05420.2"; nearest_ref "AT3G05420.2"; class_code "="; tss_id "TSS17935"; p_id "P14005";
Chr3	Cufflinks	exon	1566237	1566383	.	+	.	gene_id "XLOC_014329"; transcript_id "TCONS_00030772"; exon_number "16"; gene_name "ACBP4"; oId "AT3G05420.2"; nearest_ref "AT3G05420.2"; class_code "="; tss_id "TSS17935"; p_id "P14005";
Chr3	Cufflinks	exon	1566556	1566615	.	+	.	gene_id "XLOC_014329"; transcript_id "TCONS_00030772"; exon_number "17"; gene_name "ACBP4"; oId "AT3G05420.2"; nearest_ref "AT3G05420.2"; class_code "="; tss_id "TSS17935"; p_id "P14005";
Chr3	Cufflinks	exon	1566862	1567250	.	+	.	gene_id "XLOC_014329"; transcript_id "TCONS_00030772"; exon_number "18"; gene_name "ACBP4"; oId "AT3G05420.2"; nearest_ref "AT3G05420.2"; class_code "="; tss_id "TSS17935"; p_id "P14005";
Chr3	Cufflinks	exon	1561778	1562038	.	+	.	gene_id "XLOC_014329"; transcript_id "TCONS_00030773"; exon_number "1"; gene_name "ACBP4"; oId "AT3G05420.1"; nearest_ref "AT3G05420.1"; class_code "="; tss_id "TSS17935"; p_id "P14004";
Chr3	Cufflinks	exon	1562569	1562639	.	+	.	gene_id "XLOC_014329"; transcript_id "TCONS_00030773"; exon_number "2"; gene_name "ACBP4"; oId "AT3G05420.1"; nearest_ref "AT3G05420.1"; class_code "="; tss_id "TSS17935"; p_id "P14004";
Chr3	Cufflinks	exon	1563071	1563134	.	+	.	gene_id "XLOC_014329"; transcript_id "TCONS_00030773"; exon_number "3"; gene_name "ACBP4"; oId "AT3G05420.1"; nearest_ref "AT3G05420.1"; class_code "="; tss_id "TSS17935"; p_id "P14004";
Chr3	Cufflinks	exon	1563227	1563298	.	+	.	gene_id "XLOC_014329"; transcript_id "TCONS_00030773"; exon_number "4"; gene_name "ACBP4"; oId "AT3G05420.1"; nearest_ref "AT3G05420.1"; class_code "="; tss_id "TSS17935"; p_id "P14004";
Chr3	Cufflinks	exon	1563415	1563606	.	+	.	gene_id "XLOC_014329"; transcript_id "TCONS_00030773"; exon_number "5"; gene_name "ACBP4"; oId "AT3G05420.1"; nearest_ref "AT3G05420.1"; class_code "="; tss_id "TSS17935"; p_id "P14004";
Chr3	Cufflinks	exon	1563708	1563785	.	+	.	gene_id "XLOC_014329"; transcript_id "TCONS_00030773"; exon_number "6"; gene_name "ACBP4"; oId "AT3G05420.1"; nearest_ref "AT3G05420.1"; class_code "="; tss_id "TSS17935"; p_id "P14004";
Chr3	Cufflinks	exon	1563908	1564018	.	+	.	gene_id "XLOC_014329"; transcript_id "TCONS_00030773"; exon_number "7"; gene_name "ACBP4"; oId "AT3G05420.1"; nearest_ref "AT3G05420.1"; class_code "="; tss_id "TSS17935"; p_id "P14004";
Chr3	Cufflinks	exon	1564207	1564273	.	+	.	gene_id "XLOC_014329"; transcript_id "TCONS_00030773"; exon_number "8"; gene_name "ACBP4"; oId "AT3G05420.1"; nearest_ref "AT3G05420.1"; class_code "="; tss_id "TSS17935"; p_id "P14004";
Chr3	Cufflinks	exon	1564377	1564438	.	+	.	gene_id "XLOC_014329"; transcript_id "TCONS_00030773"; exon_number "9"; gene_name "ACBP4"; oId "AT3G05420.1"; nearest_ref "AT3G05420.1"; class_code "="; tss_id "TSS17935"; p_id "P14004";
Chr3	Cufflinks	exon	1564696	1564835	.	+	.	gene_id "XLOC_014329"; transcript_id "TCONS_00030773"; exon_number "10"; gene_name "ACBP4"; oId "AT3G05420.1"; nearest_ref "AT3G05420.1"; class_code "="; tss_id "TSS17935"; p_id "P14004";
Chr3	Cufflinks	exon	1565012	1565138	.	+	.	gene_id "XLOC_014329"; transcript_id "TCONS_00030773"; exon_number "11"; gene_name "ACBP4"; oId "AT3G05420.1"; nearest_ref "AT3G05420.1"; class_code "="; tss_id "TSS17935"; p_id "P14004";
Chr3	Cufflinks	exon	1565218	1565332	.	+	.	gene_id "XLOC_014329"; transcript_id "TCONS_00030773"; exon_number "12"; gene_name "ACBP4"; oId "AT3G05420.1"; nearest_ref "AT3G05420.1"; class_code "="; tss_id "TSS17935"; p_id "P14004";
Chr3	Cufflinks	exon	1565470	1565558	.	+	.	gene_id "XLOC_014329"; transcript_id "TCONS_00030773"; exon_number "13"; gene_name "ACBP4"; oId "AT3G05420.1"; nearest_ref "AT3G05420.1"; class_code "="; tss_id "TSS17935"; p_id "P14004";
Chr3	Cufflinks	exon	1565699	1565782	.	+	.	gene_id "XLOC_014329"; transcript_id "TCONS_00030773"; exon_number "14"; gene_name "ACBP4"; oId "AT3G05420.1"; nearest_ref "AT3G05420.1"; class_code "="; tss_id "TSS17935"; p_id "P14004";
Chr3	Cufflinks	exon	1565865	1566047	.	+	.	gene_id "XLOC_014329"; transcript_id "TCONS_00030773"; exon_number "15"; gene_name "ACBP4"; oId "AT3G05420.1"; nearest_ref "AT3G05420.1"; class_code "="; tss_id "TSS17935"; p_id "P14004";
Chr3	Cufflinks	exon	1566237	1566383	.	+	.	gene_id "XLOC_014329"; transcript_id "TCONS_00030773"; exon_number "16"; gene_name "ACBP4"; oId "AT3G05420.1"; nearest_ref "AT3G05420.1"; class_code "="; tss_id "TSS17935"; p_id "P14004";
Chr3	Cufflinks	exon	1566556	1566615	.	+	.	gene_id "XLOC_014329"; transcript_id "TCONS_00030773"; exon_number "17"; gene_name "ACBP4"; oId "AT3G05420.1"; nearest_ref "AT3G05420.1"; class_code "="; tss_id "TSS17935"; p_id "P14004";
Chr3	Cufflinks	exon	1566862	1567318	.	+	.	gene_id "XLOC_014329"; transcript_id "TCONS_00030773"; exon_number "18"; gene_name "ACBP4"; oId "AT3G05420.1"; nearest_ref "AT3G05420.1"; class_code "="; tss_id "TSS17935"; p_id "P14004";
Chr3	Cufflinks	exon	1567460	1569130	.	+	.	gene_id "XLOC_014330"; transcript_id "TCONS_00038382"; exon_number "1"; gene_name "AT3G05430"; oId "CUFF.3194.1"; nearest_ref "AT3G05430.1"; class_code "."; tss_id "TSS17936";
Chr3	Cufflinks	exon	1567625	1568780	.	+	.	gene_id "XLOC_014330"; transcript_id "TCONS_00030775"; exon_number "1"; gene_name "AT3G05430"; oId "AT3G05430.1"; nearest_ref "AT3G05430.1"; class_code "="; tss_id "TSS17937"; p_id "P14006";
Chr3	Cufflinks	exon	1569176	1571072	.	+	.	gene_id "XLOC_014330"; transcript_id "TCONS_00030775"; exon_number "2"; gene_name "AT3G05430"; oId "AT3G05430.1"; nearest_ref "AT3G05430.1"; class_code "="; tss_id "TSS17937"; p_id "P14006";
Chr3	Cufflinks	exon	1569112	1571072	.	+	.	gene_id "XLOC_014330"; transcript_id "TCONS_00038383"; exon_number "1"; gene_name "AT3G05430"; oId "CUFF.2921.3"; nearest_ref "AT3G05430.1"; class_code "e"; tss_id "TSS17938";
Chr3	Cufflinks	exon	1572718	1573011	.	+	.	gene_id "XLOC_014331"; transcript_id "TCONS_00030776"; exon_number "1"; gene_name "AT3G05440"; oId "AT3G05440.1"; nearest_ref "AT3G05440.1"; class_code "="; tss_id "TSS17939"; p_id "P14008";
Chr3	Cufflinks	exon	1573192	1573266	.	+	.	gene_id "XLOC_014331"; transcript_id "TCONS_00030776"; exon_number "2"; gene_name "AT3G05440"; oId "AT3G05440.1"; nearest_ref "AT3G05440.1"; class_code "="; tss_id "TSS17939"; p_id "P14008";
Chr3	Cufflinks	exon	1577800	1577899	.	+	.	gene_id "XLOC_014332"; transcript_id "TCONS_00030777"; exon_number "1"; gene_name "AT3G05460"; oId "AT3G05460.1"; nearest_ref "AT3G05460.1"; class_code "="; tss_id "TSS17940"; p_id "P14009";
Chr3	Cufflinks	exon	1578218	1578734	.	+	.	gene_id "XLOC_014332"; transcript_id "TCONS_00030777"; exon_number "2"; gene_name "AT3G05460"; oId "AT3G05460.1"; nearest_ref "AT3G05460.1"; class_code "="; tss_id "TSS17940"; p_id "P14009";
Chr3	Cufflinks	exon	1582008	1582609	.	+	.	gene_id "XLOC_014333"; transcript_id "TCONS_00030778"; exon_number "1"; gene_name "FH11"; oId "CUFF.11704.1"; nearest_ref "AT3G05470.1"; class_code "x"; tss_id "TSS17941";
Chr3	Cufflinks	exon	1585302	1585487	.	+	.	gene_id "XLOC_014334"; transcript_id "TCONS_00030779"; exon_number "1"; gene_name "RAD9"; oId "AT3G05480.2"; nearest_ref "AT3G05480.2"; class_code "="; tss_id "TSS17942"; p_id "P14010";
Chr3	Cufflinks	exon	1585852	1585971	.	+	.	gene_id "XLOC_014334"; transcript_id "TCONS_00030779"; exon_number "2"; gene_name "RAD9"; oId "AT3G05480.2"; nearest_ref "AT3G05480.2"; class_code "="; tss_id "TSS17942"; p_id "P14010";
Chr3	Cufflinks	exon	1586054	1586162	.	+	.	gene_id "XLOC_014334"; transcript_id "TCONS_00030779"; exon_number "3"; gene_name "RAD9"; oId "AT3G05480.2"; nearest_ref "AT3G05480.2"; class_code "="; tss_id "TSS17942"; p_id "P14010";
Chr3	Cufflinks	exon	1586404	1586655	.	+	.	gene_id "XLOC_014334"; transcript_id "TCONS_00030779"; exon_number "4"; gene_name "RAD9"; oId "AT3G05480.2"; nearest_ref "AT3G05480.2"; class_code "="; tss_id "TSS17942"; p_id "P14010";
Chr3	Cufflinks	exon	1586739	1586810	.	+	.	gene_id "XLOC_014334"; transcript_id "TCONS_00030779"; exon_number "5"; gene_name "RAD9"; oId "AT3G05480.2"; nearest_ref "AT3G05480.2"; class_code "="; tss_id "TSS17942"; p_id "P14010";
Chr3	Cufflinks	exon	1587216	1587512	.	+	.	gene_id "XLOC_014334"; transcript_id "TCONS_00030779"; exon_number "6"; gene_name "RAD9"; oId "AT3G05480.2"; nearest_ref "AT3G05480.2"; class_code "="; tss_id "TSS17942"; p_id "P14010";
Chr3	Cufflinks	exon	1587597	1587741	.	+	.	gene_id "XLOC_014334"; transcript_id "TCONS_00030779"; exon_number "7"; gene_name "RAD9"; oId "AT3G05480.2"; nearest_ref "AT3G05480.2"; class_code "="; tss_id "TSS17942"; p_id "P14010";
Chr3	Cufflinks	exon	1587987	1588027	.	+	.	gene_id "XLOC_014334"; transcript_id "TCONS_00030779"; exon_number "8"; gene_name "RAD9"; oId "AT3G05480.2"; nearest_ref "AT3G05480.2"; class_code "="; tss_id "TSS17942"; p_id "P14010";
Chr3	Cufflinks	exon	1588117	1588332	.	+	.	gene_id "XLOC_014334"; transcript_id "TCONS_00030779"; exon_number "9"; gene_name "RAD9"; oId "AT3G05480.2"; nearest_ref "AT3G05480.2"; class_code "="; tss_id "TSS17942"; p_id "P14010";
Chr3	Cufflinks	exon	1585302	1585487	.	+	.	gene_id "XLOC_014334"; transcript_id "TCONS_00030780"; exon_number "1"; gene_name "RAD9"; oId "AT3G05480.3"; nearest_ref "AT3G05480.3"; class_code "="; tss_id "TSS17942"; p_id "P14011";
Chr3	Cufflinks	exon	1585852	1585971	.	+	.	gene_id "XLOC_014334"; transcript_id "TCONS_00030780"; exon_number "2"; gene_name "RAD9"; oId "AT3G05480.3"; nearest_ref "AT3G05480.3"; class_code "="; tss_id "TSS17942"; p_id "P14011";
Chr3	Cufflinks	exon	1586054	1586162	.	+	.	gene_id "XLOC_014334"; transcript_id "TCONS_00030780"; exon_number "3"; gene_name "RAD9"; oId "AT3G05480.3"; nearest_ref "AT3G05480.3"; class_code "="; tss_id "TSS17942"; p_id "P14011";
Chr3	Cufflinks	exon	1586242	1586292	.	+	.	gene_id "XLOC_014334"; transcript_id "TCONS_00030780"; exon_number "4"; gene_name "RAD9"; oId "AT3G05480.3"; nearest_ref "AT3G05480.3"; class_code "="; tss_id "TSS17942"; p_id "P14011";
Chr3	Cufflinks	exon	1586404	1586655	.	+	.	gene_id "XLOC_014334"; transcript_id "TCONS_00030780"; exon_number "5"; gene_name "RAD9"; oId "AT3G05480.3"; nearest_ref "AT3G05480.3"; class_code "="; tss_id "TSS17942"; p_id "P14011";
Chr3	Cufflinks	exon	1586739	1586851	.	+	.	gene_id "XLOC_014334"; transcript_id "TCONS_00030780"; exon_number "6"; gene_name "RAD9"; oId "AT3G05480.3"; nearest_ref "AT3G05480.3"; class_code "="; tss_id "TSS17942"; p_id "P14011";
Chr3	Cufflinks	exon	1586934	1586998	.	+	.	gene_id "XLOC_014334"; transcript_id "TCONS_00030780"; exon_number "7"; gene_name "RAD9"; oId "AT3G05480.3"; nearest_ref "AT3G05480.3"; class_code "="; tss_id "TSS17942"; p_id "P14011";
Chr3	Cufflinks	exon	1587265	1587512	.	+	.	gene_id "XLOC_014334"; transcript_id "TCONS_00030780"; exon_number "8"; gene_name "RAD9"; oId "AT3G05480.3"; nearest_ref "AT3G05480.3"; class_code "="; tss_id "TSS17942"; p_id "P14011";
Chr3	Cufflinks	exon	1587597	1587741	.	+	.	gene_id "XLOC_014334"; transcript_id "TCONS_00030780"; exon_number "9"; gene_name "RAD9"; oId "AT3G05480.3"; nearest_ref "AT3G05480.3"; class_code "="; tss_id "TSS17942"; p_id "P14011";
Chr3	Cufflinks	exon	1587987	1588027	.	+	.	gene_id "XLOC_014334"; transcript_id "TCONS_00030780"; exon_number "10"; gene_name "RAD9"; oId "AT3G05480.3"; nearest_ref "AT3G05480.3"; class_code "="; tss_id "TSS17942"; p_id "P14011";
Chr3	Cufflinks	exon	1588117	1588281	.	+	.	gene_id "XLOC_014334"; transcript_id "TCONS_00030780"; exon_number "11"; gene_name "RAD9"; oId "AT3G05480.3"; nearest_ref "AT3G05480.3"; class_code "="; tss_id "TSS17942"; p_id "P14011";
Chr3	Cufflinks	exon	1588665	1588722	.	+	.	gene_id "XLOC_014334"; transcript_id "TCONS_00030780"; exon_number "12"; gene_name "RAD9"; oId "AT3G05480.3"; nearest_ref "AT3G05480.3"; class_code "="; tss_id "TSS17942"; p_id "P14011";
Chr3	Cufflinks	exon	1585302	1585487	.	+	.	gene_id "XLOC_014334"; transcript_id "TCONS_00030781"; exon_number "1"; gene_name "RAD9"; oId "CUFF.12227.1"; nearest_ref "AT3G05480.3"; class_code "j"; tss_id "TSS17942";
Chr3	Cufflinks	exon	1585852	1585971	.	+	.	gene_id "XLOC_014334"; transcript_id "TCONS_00030781"; exon_number "2"; gene_name "RAD9"; oId "CUFF.12227.1"; nearest_ref "AT3G05480.3"; class_code "j"; tss_id "TSS17942";
Chr3	Cufflinks	exon	1586054	1586162	.	+	.	gene_id "XLOC_014334"; transcript_id "TCONS_00030781"; exon_number "3"; gene_name "RAD9"; oId "CUFF.12227.1"; nearest_ref "AT3G05480.3"; class_code "j"; tss_id "TSS17942";
Chr3	Cufflinks	exon	1586404	1586655	.	+	.	gene_id "XLOC_014334"; transcript_id "TCONS_00030781"; exon_number "4"; gene_name "RAD9"; oId "CUFF.12227.1"; nearest_ref "AT3G05480.3"; class_code "j"; tss_id "TSS17942";
Chr3	Cufflinks	exon	1586739	1586851	.	+	.	gene_id "XLOC_014334"; transcript_id "TCONS_00030781"; exon_number "5"; gene_name "RAD9"; oId "CUFF.12227.1"; nearest_ref "AT3G05480.3"; class_code "j"; tss_id "TSS17942";
Chr3	Cufflinks	exon	1586934	1586998	.	+	.	gene_id "XLOC_014334"; transcript_id "TCONS_00030781"; exon_number "6"; gene_name "RAD9"; oId "CUFF.12227.1"; nearest_ref "AT3G05480.3"; class_code "j"; tss_id "TSS17942";
Chr3	Cufflinks	exon	1587265	1587512	.	+	.	gene_id "XLOC_014334"; transcript_id "TCONS_00030781"; exon_number "7"; gene_name "RAD9"; oId "CUFF.12227.1"; nearest_ref "AT3G05480.3"; class_code "j"; tss_id "TSS17942";
Chr3	Cufflinks	exon	1587597	1587741	.	+	.	gene_id "XLOC_014334"; transcript_id "TCONS_00030781"; exon_number "8"; gene_name "RAD9"; oId "CUFF.12227.1"; nearest_ref "AT3G05480.3"; class_code "j"; tss_id "TSS17942";
Chr3	Cufflinks	exon	1587987	1588027	.	+	.	gene_id "XLOC_014334"; transcript_id "TCONS_00030781"; exon_number "9"; gene_name "RAD9"; oId "CUFF.12227.1"; nearest_ref "AT3G05480.3"; class_code "j"; tss_id "TSS17942";
Chr3	Cufflinks	exon	1588117	1588281	.	+	.	gene_id "XLOC_014334"; transcript_id "TCONS_00030781"; exon_number "10"; gene_name "RAD9"; oId "CUFF.12227.1"; nearest_ref "AT3G05480.3"; class_code "j"; tss_id "TSS17942";
Chr3	Cufflinks	exon	1588665	1589335	.	+	.	gene_id "XLOC_014334"; transcript_id "TCONS_00030781"; exon_number "11"; gene_name "RAD9"; oId "CUFF.12227.1"; nearest_ref "AT3G05480.3"; class_code "j"; tss_id "TSS17942";
Chr3	Cufflinks	exon	1591277	1591983	.	+	.	gene_id "XLOC_014335"; transcript_id "TCONS_00030782"; exon_number "1"; gene_name "RALFL22"; oId "AT3G05490.1"; nearest_ref "AT3G05490.1"; class_code "="; tss_id "TSS17943"; p_id "P14012";
Chr3	Cufflinks	exon	1593434	1593581	.	+	.	gene_id "XLOC_014336"; transcript_id "TCONS_00030783"; exon_number "1"; gene_name "AT3G05500"; oId "AT3G05500.1"; nearest_ref "AT3G05500.1"; class_code "="; tss_id "TSS17944"; p_id "P14013";
Chr3	Cufflinks	exon	1593855	1594079	.	+	.	gene_id "XLOC_014336"; transcript_id "TCONS_00030783"; exon_number "2"; gene_name "AT3G05500"; oId "AT3G05500.1"; nearest_ref "AT3G05500.1"; class_code "="; tss_id "TSS17944"; p_id "P14013";
Chr3	Cufflinks	exon	1594329	1595015	.	+	.	gene_id "XLOC_014336"; transcript_id "TCONS_00030783"; exon_number "3"; gene_name "AT3G05500"; oId "AT3G05500.1"; nearest_ref "AT3G05500.1"; class_code "="; tss_id "TSS17944"; p_id "P14013";
Chr3	Cufflinks	exon	1595203	1595801	.	+	.	gene_id "XLOC_014337"; transcript_id "TCONS_00030784"; exon_number "1"; gene_name "AT3G05510"; oId "CUFF.11706.1"; nearest_ref "AT3G05510.2"; class_code "j"; tss_id "TSS17945";
Chr3	Cufflinks	exon	1596089	1596359	.	+	.	gene_id "XLOC_014337"; transcript_id "TCONS_00030784"; exon_number "2"; gene_name "AT3G05510"; oId "CUFF.11706.1"; nearest_ref "AT3G05510.2"; class_code "j"; tss_id "TSS17945";
Chr3	Cufflinks	exon	1596460	1596657	.	+	.	gene_id "XLOC_014337"; transcript_id "TCONS_00030784"; exon_number "3"; gene_name "AT3G05510"; oId "CUFF.11706.1"; nearest_ref "AT3G05510.2"; class_code "j"; tss_id "TSS17945";
Chr3	Cufflinks	exon	1596759	1596877	.	+	.	gene_id "XLOC_014337"; transcript_id "TCONS_00030784"; exon_number "4"; gene_name "AT3G05510"; oId "CUFF.11706.1"; nearest_ref "AT3G05510.2"; class_code "j"; tss_id "TSS17945";
Chr3	Cufflinks	exon	1596976	1597081	.	+	.	gene_id "XLOC_014337"; transcript_id "TCONS_00030784"; exon_number "5"; gene_name "AT3G05510"; oId "CUFF.11706.1"; nearest_ref "AT3G05510.2"; class_code "j"; tss_id "TSS17945";
Chr3	Cufflinks	exon	1597562	1598271	.	+	.	gene_id "XLOC_014337"; transcript_id "TCONS_00030784"; exon_number "6"; gene_name "AT3G05510"; oId "CUFF.11706.1"; nearest_ref "AT3G05510.2"; class_code "j"; tss_id "TSS17945";
Chr3	Cufflinks	exon	1595369	1595451	.	+	.	gene_id "XLOC_014337"; transcript_id "TCONS_00030785"; exon_number "1"; gene_name "AT3G05510"; oId "AT3G05510.2"; nearest_ref "AT3G05510.2"; class_code "="; tss_id "TSS17946"; p_id "P14015";
Chr3	Cufflinks	exon	1595604	1595801	.	+	.	gene_id "XLOC_014337"; transcript_id "TCONS_00030785"; exon_number "2"; gene_name "AT3G05510"; oId "AT3G05510.2"; nearest_ref "AT3G05510.2"; class_code "="; tss_id "TSS17946"; p_id "P14015";
Chr3	Cufflinks	exon	1596089	1596207	.	+	.	gene_id "XLOC_014337"; transcript_id "TCONS_00030785"; exon_number "3"; gene_name "AT3G05510"; oId "AT3G05510.2"; nearest_ref "AT3G05510.2"; class_code "="; tss_id "TSS17946"; p_id "P14015";
Chr3	Cufflinks	exon	1596294	1596359	.	+	.	gene_id "XLOC_014337"; transcript_id "TCONS_00030785"; exon_number "4"; gene_name "AT3G05510"; oId "AT3G05510.2"; nearest_ref "AT3G05510.2"; class_code "="; tss_id "TSS17946"; p_id "P14015";
Chr3	Cufflinks	exon	1596460	1596657	.	+	.	gene_id "XLOC_014337"; transcript_id "TCONS_00030785"; exon_number "5"; gene_name "AT3G05510"; oId "AT3G05510.2"; nearest_ref "AT3G05510.2"; class_code "="; tss_id "TSS17946"; p_id "P14015";
Chr3	Cufflinks	exon	1596759	1596877	.	+	.	gene_id "XLOC_014337"; transcript_id "TCONS_00030785"; exon_number "6"; gene_name "AT3G05510"; oId "AT3G05510.2"; nearest_ref "AT3G05510.2"; class_code "="; tss_id "TSS17946"; p_id "P14015";
Chr3	Cufflinks	exon	1596976	1597081	.	+	.	gene_id "XLOC_014337"; transcript_id "TCONS_00030785"; exon_number "7"; gene_name "AT3G05510"; oId "AT3G05510.2"; nearest_ref "AT3G05510.2"; class_code "="; tss_id "TSS17946"; p_id "P14015";
Chr3	Cufflinks	exon	1597562	1598271	.	+	.	gene_id "XLOC_014337"; transcript_id "TCONS_00030785"; exon_number "8"; gene_name "AT3G05510"; oId "AT3G05510.2"; nearest_ref "AT3G05510.2"; class_code "="; tss_id "TSS17946"; p_id "P14015";
Chr3	Cufflinks	exon	1595369	1595451	.	+	.	gene_id "XLOC_014337"; transcript_id "TCONS_00041594"; exon_number "1"; gene_name "AT3G05510"; oId "CUFF.12230.2"; nearest_ref "AT3G05510.2"; class_code "j"; tss_id "TSS17946";
Chr3	Cufflinks	exon	1595604	1595801	.	+	.	gene_id "XLOC_014337"; transcript_id "TCONS_00041594"; exon_number "2"; gene_name "AT3G05510"; oId "CUFF.12230.2"; nearest_ref "AT3G05510.2"; class_code "j"; tss_id "TSS17946";
Chr3	Cufflinks	exon	1596089	1596207	.	+	.	gene_id "XLOC_014337"; transcript_id "TCONS_00041594"; exon_number "3"; gene_name "AT3G05510"; oId "CUFF.12230.2"; nearest_ref "AT3G05510.2"; class_code "j"; tss_id "TSS17946";
Chr3	Cufflinks	exon	1596294	1596359	.	+	.	gene_id "XLOC_014337"; transcript_id "TCONS_00041594"; exon_number "4"; gene_name "AT3G05510"; oId "CUFF.12230.2"; nearest_ref "AT3G05510.2"; class_code "j"; tss_id "TSS17946";
Chr3	Cufflinks	exon	1596569	1596657	.	+	.	gene_id "XLOC_014337"; transcript_id "TCONS_00041594"; exon_number "5"; gene_name "AT3G05510"; oId "CUFF.12230.2"; nearest_ref "AT3G05510.2"; class_code "j"; tss_id "TSS17946";
Chr3	Cufflinks	exon	1596759	1596877	.	+	.	gene_id "XLOC_014337"; transcript_id "TCONS_00041594"; exon_number "6"; gene_name "AT3G05510"; oId "CUFF.12230.2"; nearest_ref "AT3G05510.2"; class_code "j"; tss_id "TSS17946";
Chr3	Cufflinks	exon	1596976	1597081	.	+	.	gene_id "XLOC_014337"; transcript_id "TCONS_00041594"; exon_number "7"; gene_name "AT3G05510"; oId "CUFF.12230.2"; nearest_ref "AT3G05510.2"; class_code "j"; tss_id "TSS17946";
Chr3	Cufflinks	exon	1597562	1598277	.	+	.	gene_id "XLOC_014337"; transcript_id "TCONS_00041594"; exon_number "8"; gene_name "AT3G05510"; oId "CUFF.12230.2"; nearest_ref "AT3G05510.2"; class_code "j"; tss_id "TSS17946";
Chr3	Cufflinks	exon	1595369	1595451	.	+	.	gene_id "XLOC_014337"; transcript_id "TCONS_00038385"; exon_number "1"; gene_name "AT3G05510"; oId "CUFF.2925.3"; nearest_ref "AT3G05510.2"; class_code "j"; tss_id "TSS17946";
Chr3	Cufflinks	exon	1595604	1595801	.	+	.	gene_id "XLOC_014337"; transcript_id "TCONS_00038385"; exon_number "2"; gene_name "AT3G05510"; oId "CUFF.2925.3"; nearest_ref "AT3G05510.2"; class_code "j"; tss_id "TSS17946";
Chr3	Cufflinks	exon	1596089	1596359	.	+	.	gene_id "XLOC_014337"; transcript_id "TCONS_00038385"; exon_number "3"; gene_name "AT3G05510"; oId "CUFF.2925.3"; nearest_ref "AT3G05510.2"; class_code "j"; tss_id "TSS17946";
Chr3	Cufflinks	exon	1596460	1596657	.	+	.	gene_id "XLOC_014337"; transcript_id "TCONS_00038385"; exon_number "4"; gene_name "AT3G05510"; oId "CUFF.2925.3"; nearest_ref "AT3G05510.2"; class_code "j"; tss_id "TSS17946";
Chr3	Cufflinks	exon	1596759	1596877	.	+	.	gene_id "XLOC_014337"; transcript_id "TCONS_00038385"; exon_number "5"; gene_name "AT3G05510"; oId "CUFF.2925.3"; nearest_ref "AT3G05510.2"; class_code "j"; tss_id "TSS17946";
Chr3	Cufflinks	exon	1596976	1597081	.	+	.	gene_id "XLOC_014337"; transcript_id "TCONS_00038385"; exon_number "6"; gene_name "AT3G05510"; oId "CUFF.2925.3"; nearest_ref "AT3G05510.2"; class_code "j"; tss_id "TSS17946";
Chr3	Cufflinks	exon	1597562	1598335	.	+	.	gene_id "XLOC_014337"; transcript_id "TCONS_00038385"; exon_number "7"; gene_name "AT3G05510"; oId "CUFF.2925.3"; nearest_ref "AT3G05510.2"; class_code "j"; tss_id "TSS17946";
Chr3	Cufflinks	exon	1595369	1595451	.	+	.	gene_id "XLOC_014337"; transcript_id "TCONS_00038384"; exon_number "1"; gene_name "AT3G05510"; oId "CUFF.2925.2"; nearest_ref "AT3G05510.2"; class_code "j"; tss_id "TSS17946";
Chr3	Cufflinks	exon	1595604	1595801	.	+	.	gene_id "XLOC_014337"; transcript_id "TCONS_00038384"; exon_number "2"; gene_name "AT3G05510"; oId "CUFF.2925.2"; nearest_ref "AT3G05510.2"; class_code "j"; tss_id "TSS17946";
Chr3	Cufflinks	exon	1596089	1596207	.	+	.	gene_id "XLOC_014337"; transcript_id "TCONS_00038384"; exon_number "3"; gene_name "AT3G05510"; oId "CUFF.2925.2"; nearest_ref "AT3G05510.2"; class_code "j"; tss_id "TSS17946";
Chr3	Cufflinks	exon	1596294	1596359	.	+	.	gene_id "XLOC_014337"; transcript_id "TCONS_00038384"; exon_number "4"; gene_name "AT3G05510"; oId "CUFF.2925.2"; nearest_ref "AT3G05510.2"; class_code "j"; tss_id "TSS17946";
Chr3	Cufflinks	exon	1596460	1596657	.	+	.	gene_id "XLOC_014337"; transcript_id "TCONS_00038384"; exon_number "5"; gene_name "AT3G05510"; oId "CUFF.2925.2"; nearest_ref "AT3G05510.2"; class_code "j"; tss_id "TSS17946";
Chr3	Cufflinks	exon	1596759	1597081	.	+	.	gene_id "XLOC_014337"; transcript_id "TCONS_00038384"; exon_number "6"; gene_name "AT3G05510"; oId "CUFF.2925.2"; nearest_ref "AT3G05510.2"; class_code "j"; tss_id "TSS17946";
Chr3	Cufflinks	exon	1597562	1598335	.	+	.	gene_id "XLOC_014337"; transcript_id "TCONS_00038384"; exon_number "7"; gene_name "AT3G05510"; oId "CUFF.2925.2"; nearest_ref "AT3G05510.2"; class_code "j"; tss_id "TSS17946";
Chr3	Cufflinks	exon	1595394	1595801	.	+	.	gene_id "XLOC_014337"; transcript_id "TCONS_00030786"; exon_number "1"; gene_name "AT3G05510"; oId "AT3G05510.1"; nearest_ref "AT3G05510.1"; class_code "="; tss_id "TSS17946"; p_id "P14014";
Chr3	Cufflinks	exon	1596089	1596207	.	+	.	gene_id "XLOC_014337"; transcript_id "TCONS_00030786"; exon_number "2"; gene_name "AT3G05510"; oId "AT3G05510.1"; nearest_ref "AT3G05510.1"; class_code "="; tss_id "TSS17946"; p_id "P14014";
Chr3	Cufflinks	exon	1596294	1596359	.	+	.	gene_id "XLOC_014337"; transcript_id "TCONS_00030786"; exon_number "3"; gene_name "AT3G05510"; oId "AT3G05510.1"; nearest_ref "AT3G05510.1"; class_code "="; tss_id "TSS17946"; p_id "P14014";
Chr3	Cufflinks	exon	1596460	1596657	.	+	.	gene_id "XLOC_014337"; transcript_id "TCONS_00030786"; exon_number "4"; gene_name "AT3G05510"; oId "AT3G05510.1"; nearest_ref "AT3G05510.1"; class_code "="; tss_id "TSS17946"; p_id "P14014";
Chr3	Cufflinks	exon	1596759	1596877	.	+	.	gene_id "XLOC_014337"; transcript_id "TCONS_00030786"; exon_number "5"; gene_name "AT3G05510"; oId "AT3G05510.1"; nearest_ref "AT3G05510.1"; class_code "="; tss_id "TSS17946"; p_id "P14014";
Chr3	Cufflinks	exon	1596976	1597081	.	+	.	gene_id "XLOC_014337"; transcript_id "TCONS_00030786"; exon_number "6"; gene_name "AT3G05510"; oId "AT3G05510.1"; nearest_ref "AT3G05510.1"; class_code "="; tss_id "TSS17946"; p_id "P14014";
Chr3	Cufflinks	exon	1597562	1598271	.	+	.	gene_id "XLOC_014337"; transcript_id "TCONS_00030786"; exon_number "7"; gene_name "AT3G05510"; oId "AT3G05510.1"; nearest_ref "AT3G05510.1"; class_code "="; tss_id "TSS17946"; p_id "P14014";
Chr3	Cufflinks	exon	1598547	1598728	.	+	.	gene_id "XLOC_014338"; transcript_id "TCONS_00030787"; exon_number "1"; gene_name "AT3G05520"; oId "AT3G05520.1"; nearest_ref "AT3G05520.1"; class_code "="; tss_id "TSS17947"; p_id "P14017";
Chr3	Cufflinks	exon	1598896	1599011	.	+	.	gene_id "XLOC_014338"; transcript_id "TCONS_00030787"; exon_number "2"; gene_name "AT3G05520"; oId "AT3G05520.1"; nearest_ref "AT3G05520.1"; class_code "="; tss_id "TSS17947"; p_id "P14017";
Chr3	Cufflinks	exon	1599614	1599703	.	+	.	gene_id "XLOC_014338"; transcript_id "TCONS_00030787"; exon_number "3"; gene_name "AT3G05520"; oId "AT3G05520.1"; nearest_ref "AT3G05520.1"; class_code "="; tss_id "TSS17947"; p_id "P14017";
Chr3	Cufflinks	exon	1599792	1599856	.	+	.	gene_id "XLOC_014338"; transcript_id "TCONS_00030787"; exon_number "4"; gene_name "AT3G05520"; oId "AT3G05520.1"; nearest_ref "AT3G05520.1"; class_code "="; tss_id "TSS17947"; p_id "P14017";
Chr3	Cufflinks	exon	1600086	1600247	.	+	.	gene_id "XLOC_014338"; transcript_id "TCONS_00030787"; exon_number "5"; gene_name "AT3G05520"; oId "AT3G05520.1"; nearest_ref "AT3G05520.1"; class_code "="; tss_id "TSS17947"; p_id "P14017";
Chr3	Cufflinks	exon	1600340	1600418	.	+	.	gene_id "XLOC_014338"; transcript_id "TCONS_00030787"; exon_number "6"; gene_name "AT3G05520"; oId "AT3G05520.1"; nearest_ref "AT3G05520.1"; class_code "="; tss_id "TSS17947"; p_id "P14017";
Chr3	Cufflinks	exon	1600520	1600597	.	+	.	gene_id "XLOC_014338"; transcript_id "TCONS_00030787"; exon_number "7"; gene_name "AT3G05520"; oId "AT3G05520.1"; nearest_ref "AT3G05520.1"; class_code "="; tss_id "TSS17947"; p_id "P14017";
Chr3	Cufflinks	exon	1600738	1600812	.	+	.	gene_id "XLOC_014338"; transcript_id "TCONS_00030787"; exon_number "8"; gene_name "AT3G05520"; oId "AT3G05520.1"; nearest_ref "AT3G05520.1"; class_code "="; tss_id "TSS17947"; p_id "P14017";
Chr3	Cufflinks	exon	1600894	1600929	.	+	.	gene_id "XLOC_014338"; transcript_id "TCONS_00030787"; exon_number "9"; gene_name "AT3G05520"; oId "AT3G05520.1"; nearest_ref "AT3G05520.1"; class_code "="; tss_id "TSS17947"; p_id "P14017";
Chr3	Cufflinks	exon	1601027	1601310	.	+	.	gene_id "XLOC_014338"; transcript_id "TCONS_00030787"; exon_number "10"; gene_name "AT3G05520"; oId "AT3G05520.1"; nearest_ref "AT3G05520.1"; class_code "="; tss_id "TSS17947"; p_id "P14017";
Chr3	Cufflinks	exon	1598547	1598728	.	+	.	gene_id "XLOC_014338"; transcript_id "TCONS_00030788"; exon_number "1"; gene_name "AT3G05520"; oId "AT3G05520.2"; nearest_ref "AT3G05520.2"; class_code "="; tss_id "TSS17947"; p_id "P14016";
Chr3	Cufflinks	exon	1598896	1599011	.	+	.	gene_id "XLOC_014338"; transcript_id "TCONS_00030788"; exon_number "2"; gene_name "AT3G05520"; oId "AT3G05520.2"; nearest_ref "AT3G05520.2"; class_code "="; tss_id "TSS17947"; p_id "P14016";
Chr3	Cufflinks	exon	1599614	1599703	.	+	.	gene_id "XLOC_014338"; transcript_id "TCONS_00030788"; exon_number "3"; gene_name "AT3G05520"; oId "AT3G05520.2"; nearest_ref "AT3G05520.2"; class_code "="; tss_id "TSS17947"; p_id "P14016";
Chr3	Cufflinks	exon	1599792	1599856	.	+	.	gene_id "XLOC_014338"; transcript_id "TCONS_00030788"; exon_number "4"; gene_name "AT3G05520"; oId "AT3G05520.2"; nearest_ref "AT3G05520.2"; class_code "="; tss_id "TSS17947"; p_id "P14016";
Chr3	Cufflinks	exon	1600086	1600247	.	+	.	gene_id "XLOC_014338"; transcript_id "TCONS_00030788"; exon_number "5"; gene_name "AT3G05520"; oId "AT3G05520.2"; nearest_ref "AT3G05520.2"; class_code "="; tss_id "TSS17947"; p_id "P14016";
Chr3	Cufflinks	exon	1600340	1600418	.	+	.	gene_id "XLOC_014338"; transcript_id "TCONS_00030788"; exon_number "6"; gene_name "AT3G05520"; oId "AT3G05520.2"; nearest_ref "AT3G05520.2"; class_code "="; tss_id "TSS17947"; p_id "P14016";
Chr3	Cufflinks	exon	1600520	1600597	.	+	.	gene_id "XLOC_014338"; transcript_id "TCONS_00030788"; exon_number "7"; gene_name "AT3G05520"; oId "AT3G05520.2"; nearest_ref "AT3G05520.2"; class_code "="; tss_id "TSS17947"; p_id "P14016";
Chr3	Cufflinks	exon	1600738	1600812	.	+	.	gene_id "XLOC_014338"; transcript_id "TCONS_00030788"; exon_number "8"; gene_name "AT3G05520"; oId "AT3G05520.2"; nearest_ref "AT3G05520.2"; class_code "="; tss_id "TSS17947"; p_id "P14016";
Chr3	Cufflinks	exon	1600894	1600929	.	+	.	gene_id "XLOC_014338"; transcript_id "TCONS_00030788"; exon_number "9"; gene_name "AT3G05520"; oId "AT3G05520.2"; nearest_ref "AT3G05520.2"; class_code "="; tss_id "TSS17947"; p_id "P14016";
Chr3	Cufflinks	exon	1601027	1601130	.	+	.	gene_id "XLOC_014338"; transcript_id "TCONS_00030788"; exon_number "10"; gene_name "AT3G05520"; oId "AT3G05520.2"; nearest_ref "AT3G05520.2"; class_code "="; tss_id "TSS17947"; p_id "P14016";
Chr3	Cufflinks	exon	1601212	1601437	.	+	.	gene_id "XLOC_014338"; transcript_id "TCONS_00030788"; exon_number "11"; gene_name "AT3G05520"; oId "AT3G05520.2"; nearest_ref "AT3G05520.2"; class_code "="; tss_id "TSS17947"; p_id "P14016";
Chr3	Cufflinks	exon	1603400	1603659	.	+	.	gene_id "XLOC_014339"; transcript_id "TCONS_00030789"; exon_number "1"; gene_name "RPT5A"; oId "AT3G05530.1"; nearest_ref "AT3G05530.1"; class_code "="; tss_id "TSS17948"; p_id "P14018";
Chr3	Cufflinks	exon	1604010	1604126	.	+	.	gene_id "XLOC_014339"; transcript_id "TCONS_00030789"; exon_number "2"; gene_name "RPT5A"; oId "AT3G05530.1"; nearest_ref "AT3G05530.1"; class_code "="; tss_id "TSS17948"; p_id "P14018";
Chr3	Cufflinks	exon	1604228	1604335	.	+	.	gene_id "XLOC_014339"; transcript_id "TCONS_00030789"; exon_number "3"; gene_name "RPT5A"; oId "AT3G05530.1"; nearest_ref "AT3G05530.1"; class_code "="; tss_id "TSS17948"; p_id "P14018";
Chr3	Cufflinks	exon	1604441	1604632	.	+	.	gene_id "XLOC_014339"; transcript_id "TCONS_00030789"; exon_number "4"; gene_name "RPT5A"; oId "AT3G05530.1"; nearest_ref "AT3G05530.1"; class_code "="; tss_id "TSS17948"; p_id "P14018";
Chr3	Cufflinks	exon	1604712	1604903	.	+	.	gene_id "XLOC_014339"; transcript_id "TCONS_00030789"; exon_number "5"; gene_name "RPT5A"; oId "AT3G05530.1"; nearest_ref "AT3G05530.1"; class_code "="; tss_id "TSS17948"; p_id "P14018";
Chr3	Cufflinks	exon	1605082	1605200	.	+	.	gene_id "XLOC_014339"; transcript_id "TCONS_00030789"; exon_number "6"; gene_name "RPT5A"; oId "AT3G05530.1"; nearest_ref "AT3G05530.1"; class_code "="; tss_id "TSS17948"; p_id "P14018";
Chr3	Cufflinks	exon	1605288	1605375	.	+	.	gene_id "XLOC_014339"; transcript_id "TCONS_00030789"; exon_number "7"; gene_name "RPT5A"; oId "AT3G05530.1"; nearest_ref "AT3G05530.1"; class_code "="; tss_id "TSS17948"; p_id "P14018";
Chr3	Cufflinks	exon	1605470	1605589	.	+	.	gene_id "XLOC_014339"; transcript_id "TCONS_00030789"; exon_number "8"; gene_name "RPT5A"; oId "AT3G05530.1"; nearest_ref "AT3G05530.1"; class_code "="; tss_id "TSS17948"; p_id "P14018";
Chr3	Cufflinks	exon	1605676	1605816	.	+	.	gene_id "XLOC_014339"; transcript_id "TCONS_00030789"; exon_number "9"; gene_name "RPT5A"; oId "AT3G05530.1"; nearest_ref "AT3G05530.1"; class_code "="; tss_id "TSS17948"; p_id "P14018";
Chr3	Cufflinks	exon	1605916	1606231	.	+	.	gene_id "XLOC_014339"; transcript_id "TCONS_00030789"; exon_number "10"; gene_name "RPT5A"; oId "AT3G05530.1"; nearest_ref "AT3G05530.1"; class_code "="; tss_id "TSS17948"; p_id "P14018";
Chr3	Cufflinks	exon	1609143	1609651	.	+	.	gene_id "XLOC_014340"; transcript_id "TCONS_00041596"; exon_number "1"; gene_name "AT3G05545"; oId "CUFF.12233.2"; nearest_ref "AT3G05545.1"; class_code "j"; tss_id "TSS17949";
Chr3	Cufflinks	exon	1610233	1610379	.	+	.	gene_id "XLOC_014340"; transcript_id "TCONS_00041596"; exon_number "2"; gene_name "AT3G05545"; oId "CUFF.12233.2"; nearest_ref "AT3G05545.1"; class_code "j"; tss_id "TSS17949";
Chr3	Cufflinks	exon	1610553	1610608	.	+	.	gene_id "XLOC_014340"; transcript_id "TCONS_00041596"; exon_number "3"; gene_name "AT3G05545"; oId "CUFF.12233.2"; nearest_ref "AT3G05545.1"; class_code "j"; tss_id "TSS17949";
Chr3	Cufflinks	exon	1610717	1611264	.	+	.	gene_id "XLOC_014340"; transcript_id "TCONS_00041596"; exon_number "4"; gene_name "AT3G05545"; oId "CUFF.12233.2"; nearest_ref "AT3G05545.1"; class_code "j"; tss_id "TSS17949";
Chr3	Cufflinks	exon	1611716	1612539	.	+	.	gene_id "XLOC_014340"; transcript_id "TCONS_00041596"; exon_number "5"; gene_name "AT3G05545"; oId "CUFF.12233.2"; nearest_ref "AT3G05545.1"; class_code "j"; tss_id "TSS17949";
Chr3	Cufflinks	exon	1609143	1609625	.	+	.	gene_id "XLOC_014340"; transcript_id "TCONS_00041595"; exon_number "1"; gene_name "AT3G05545"; oId "CUFF.12233.1"; nearest_ref "AT3G05545.1"; class_code "j"; tss_id "TSS17949";
Chr3	Cufflinks	exon	1610207	1610379	.	+	.	gene_id "XLOC_014340"; transcript_id "TCONS_00041595"; exon_number "2"; gene_name "AT3G05545"; oId "CUFF.12233.1"; nearest_ref "AT3G05545.1"; class_code "j"; tss_id "TSS17949";
Chr3	Cufflinks	exon	1610553	1610608	.	+	.	gene_id "XLOC_014340"; transcript_id "TCONS_00041595"; exon_number "3"; gene_name "AT3G05545"; oId "CUFF.12233.1"; nearest_ref "AT3G05545.1"; class_code "j"; tss_id "TSS17949";
Chr3	Cufflinks	exon	1610717	1610740	.	+	.	gene_id "XLOC_014340"; transcript_id "TCONS_00041595"; exon_number "4"; gene_name "AT3G05545"; oId "CUFF.12233.1"; nearest_ref "AT3G05545.1"; class_code "j"; tss_id "TSS17949";
Chr3	Cufflinks	exon	1610850	1611264	.	+	.	gene_id "XLOC_014340"; transcript_id "TCONS_00041595"; exon_number "5"; gene_name "AT3G05545"; oId "CUFF.12233.1"; nearest_ref "AT3G05545.1"; class_code "j"; tss_id "TSS17949";
Chr3	Cufflinks	exon	1611716	1612539	.	+	.	gene_id "XLOC_014340"; transcript_id "TCONS_00041595"; exon_number "6"; gene_name "AT3G05545"; oId "CUFF.12233.1"; nearest_ref "AT3G05545.1"; class_code "j"; tss_id "TSS17949";
Chr3	Cufflinks	exon	1609146	1609625	.	+	.	gene_id "XLOC_014340"; transcript_id "TCONS_00030790"; exon_number "1"; gene_name "AT3G05545"; oId "CUFF.11709.1"; nearest_ref "AT3G05545.1"; class_code "j"; tss_id "TSS17949";
Chr3	Cufflinks	exon	1610207	1610608	.	+	.	gene_id "XLOC_014340"; transcript_id "TCONS_00030790"; exon_number "2"; gene_name "AT3G05545"; oId "CUFF.11709.1"; nearest_ref "AT3G05545.1"; class_code "j"; tss_id "TSS17949";
Chr3	Cufflinks	exon	1610717	1610742	.	+	.	gene_id "XLOC_014340"; transcript_id "TCONS_00030790"; exon_number "3"; gene_name "AT3G05545"; oId "CUFF.11709.1"; nearest_ref "AT3G05545.1"; class_code "j"; tss_id "TSS17949";
Chr3	Cufflinks	exon	1610850	1611264	.	+	.	gene_id "XLOC_014340"; transcript_id "TCONS_00030790"; exon_number "4"; gene_name "AT3G05545"; oId "CUFF.11709.1"; nearest_ref "AT3G05545.1"; class_code "j"; tss_id "TSS17949";
Chr3	Cufflinks	exon	1611716	1612543	.	+	.	gene_id "XLOC_014340"; transcript_id "TCONS_00030790"; exon_number "5"; gene_name "AT3G05545"; oId "CUFF.11709.1"; nearest_ref "AT3G05545.1"; class_code "j"; tss_id "TSS17949";
Chr3	Cufflinks	exon	1609176	1609625	.	+	.	gene_id "XLOC_014340"; transcript_id "TCONS_00038386"; exon_number "1"; gene_name "AT3G05545"; oId "CUFF.2928.1"; nearest_ref "AT3G05545.1"; class_code "j"; tss_id "TSS17949";
Chr3	Cufflinks	exon	1610207	1610379	.	+	.	gene_id "XLOC_014340"; transcript_id "TCONS_00038386"; exon_number "2"; gene_name "AT3G05545"; oId "CUFF.2928.1"; nearest_ref "AT3G05545.1"; class_code "j"; tss_id "TSS17949";
Chr3	Cufflinks	exon	1610553	1610608	.	+	.	gene_id "XLOC_014340"; transcript_id "TCONS_00038386"; exon_number "3"; gene_name "AT3G05545"; oId "CUFF.2928.1"; nearest_ref "AT3G05545.1"; class_code "j"; tss_id "TSS17949";
Chr3	Cufflinks	exon	1610717	1610742	.	+	.	gene_id "XLOC_014340"; transcript_id "TCONS_00038386"; exon_number "4"; gene_name "AT3G05545"; oId "CUFF.2928.1"; nearest_ref "AT3G05545.1"; class_code "j"; tss_id "TSS17949";
Chr3	Cufflinks	exon	1610850	1611264	.	+	.	gene_id "XLOC_014340"; transcript_id "TCONS_00038386"; exon_number "5"; gene_name "AT3G05545"; oId "CUFF.2928.1"; nearest_ref "AT3G05545.1"; class_code "j"; tss_id "TSS17949";
Chr3	Cufflinks	exon	1611716	1612929	.	+	.	gene_id "XLOC_014340"; transcript_id "TCONS_00038386"; exon_number "6"; gene_name "AT3G05545"; oId "CUFF.2928.1"; nearest_ref "AT3G05545.1"; class_code "j"; tss_id "TSS17949";
Chr3	Cufflinks	exon	1613237	1613327	.	+	.	gene_id "XLOC_014340"; transcript_id "TCONS_00038386"; exon_number "7"; gene_name "AT3G05545"; oId "CUFF.2928.1"; nearest_ref "AT3G05545.1"; class_code "j"; tss_id "TSS17949";
Chr3	Cufflinks	exon	1613616	1613924	.	+	.	gene_id "XLOC_014340"; transcript_id "TCONS_00038386"; exon_number "8"; gene_name "AT3G05545"; oId "CUFF.2928.1"; nearest_ref "AT3G05545.1"; class_code "j"; tss_id "TSS17949";
Chr3	Cufflinks	exon	1611358	1611688	.	+	.	gene_id "XLOC_014341"; transcript_id "TCONS_00043047"; exon_number "1"; gene_name "AT3G05545"; oId "CUFF.3199.1"; nearest_ref "AT3G05545.1"; class_code "i"; tss_id "TSS17951";
Chr3	Cufflinks	exon	1614178	1614268	.	+	.	gene_id "XLOC_014342"; transcript_id "TCONS_00030793"; exon_number "1"; gene_name "RPL22B"; oId "AT3G05560.1"; nearest_ref "AT3G05560.1"; class_code "="; tss_id "TSS17952"; p_id "P14021";
Chr3	Cufflinks	exon	1614626	1614870	.	+	.	gene_id "XLOC_014342"; transcript_id "TCONS_00030793"; exon_number "2"; gene_name "RPL22B"; oId "AT3G05560.1"; nearest_ref "AT3G05560.1"; class_code "="; tss_id "TSS17952"; p_id "P14021";
Chr3	Cufflinks	exon	1615060	1615506	.	+	.	gene_id "XLOC_014342"; transcript_id "TCONS_00030793"; exon_number "3"; gene_name "RPL22B"; oId "AT3G05560.1"; nearest_ref "AT3G05560.1"; class_code "="; tss_id "TSS17952"; p_id "P14021";
Chr3	Cufflinks	exon	1614200	1614268	.	+	.	gene_id "XLOC_014342"; transcript_id "TCONS_00030794"; exon_number "1"; gene_name "RPL22B"; oId "AT3G05560.2"; nearest_ref "AT3G05560.2"; class_code "="; tss_id "TSS17952"; p_id "P14021";
Chr3	Cufflinks	exon	1614631	1614870	.	+	.	gene_id "XLOC_014342"; transcript_id "TCONS_00030794"; exon_number "2"; gene_name "RPL22B"; oId "AT3G05560.2"; nearest_ref "AT3G05560.2"; class_code "="; tss_id "TSS17952"; p_id "P14021";
Chr3	Cufflinks	exon	1615060	1615506	.	+	.	gene_id "XLOC_014342"; transcript_id "TCONS_00030794"; exon_number "3"; gene_name "RPL22B"; oId "AT3G05560.2"; nearest_ref "AT3G05560.2"; class_code "="; tss_id "TSS17952"; p_id "P14021";
Chr3	Cufflinks	exon	1614215	1614491	.	+	.	gene_id "XLOC_014342"; transcript_id "TCONS_00030795"; exon_number "1"; gene_name "RPL22B"; oId "AT3G05560.3"; nearest_ref "AT3G05560.3"; class_code "="; tss_id "TSS17952"; p_id "P14021";
Chr3	Cufflinks	exon	1614626	1614870	.	+	.	gene_id "XLOC_014342"; transcript_id "TCONS_00030795"; exon_number "2"; gene_name "RPL22B"; oId "AT3G05560.3"; nearest_ref "AT3G05560.3"; class_code "="; tss_id "TSS17952"; p_id "P14021";
Chr3	Cufflinks	exon	1615060	1615378	.	+	.	gene_id "XLOC_014342"; transcript_id "TCONS_00030795"; exon_number "3"; gene_name "RPL22B"; oId "AT3G05560.3"; nearest_ref "AT3G05560.3"; class_code "="; tss_id "TSS17952"; p_id "P14021";
Chr3	Cufflinks	exon	1614535	1614540	.	+	.	gene_id "XLOC_014342"; transcript_id "TCONS_00030796"; exon_number "1"; gene_name "RPL22B"; oId "CUFF.11710.4"; nearest_ref "AT3G05560.3"; class_code "j"; tss_id "TSS17953";
Chr3	Cufflinks	exon	1614675	1614870	.	+	.	gene_id "XLOC_014342"; transcript_id "TCONS_00030796"; exon_number "2"; gene_name "RPL22B"; oId "CUFF.11710.4"; nearest_ref "AT3G05560.3"; class_code "j"; tss_id "TSS17953";
Chr3	Cufflinks	exon	1615060	1615139	.	+	.	gene_id "XLOC_014342"; transcript_id "TCONS_00030796"; exon_number "3"; gene_name "RPL22B"; oId "CUFF.11710.4"; nearest_ref "AT3G05560.3"; class_code "j"; tss_id "TSS17953";
Chr3	Cufflinks	exon	1621457	1621513	.	+	.	gene_id "XLOC_014343"; transcript_id "TCONS_00030797"; exon_number "1"; gene_name "RPL18"; oId "AT3G05590.1"; nearest_ref "AT3G05590.1"; class_code "="; tss_id "TSS17954"; p_id "P14022";
Chr3	Cufflinks	exon	1621792	1621881	.	+	.	gene_id "XLOC_014343"; transcript_id "TCONS_00030797"; exon_number "2"; gene_name "RPL18"; oId "AT3G05590.1"; nearest_ref "AT3G05590.1"; class_code "="; tss_id "TSS17954"; p_id "P14022";
Chr3	Cufflinks	exon	1621994	1622122	.	+	.	gene_id "XLOC_014343"; transcript_id "TCONS_00030797"; exon_number "3"; gene_name "RPL18"; oId "AT3G05590.1"; nearest_ref "AT3G05590.1"; class_code "="; tss_id "TSS17954"; p_id "P14022";
Chr3	Cufflinks	exon	1622344	1622526	.	+	.	gene_id "XLOC_014343"; transcript_id "TCONS_00030797"; exon_number "4"; gene_name "RPL18"; oId "AT3G05590.1"; nearest_ref "AT3G05590.1"; class_code "="; tss_id "TSS17954"; p_id "P14022";
Chr3	Cufflinks	exon	1622617	1623014	.	+	.	gene_id "XLOC_014343"; transcript_id "TCONS_00030797"; exon_number "5"; gene_name "RPL18"; oId "AT3G05590.1"; nearest_ref "AT3G05590.1"; class_code "="; tss_id "TSS17954"; p_id "P14022";
Chr3	Cufflinks	exon	1632260	1632653	.	+	.	gene_id "XLOC_014344"; transcript_id "TCONS_00038387"; exon_number "1"; gene_name "AT3G05625"; oId "CUFF.2941.1"; nearest_ref "AT3G05625.1"; class_code "j"; tss_id "TSS17955";
Chr3	Cufflinks	exon	1632762	1632824	.	+	.	gene_id "XLOC_014344"; transcript_id "TCONS_00038387"; exon_number "2"; gene_name "AT3G05625"; oId "CUFF.2941.1"; nearest_ref "AT3G05625.1"; class_code "j"; tss_id "TSS17955";
Chr3	Cufflinks	exon	1632933	1632972	.	+	.	gene_id "XLOC_014344"; transcript_id "TCONS_00038387"; exon_number "3"; gene_name "AT3G05625"; oId "CUFF.2941.1"; nearest_ref "AT3G05625.1"; class_code "j"; tss_id "TSS17955";
Chr3	Cufflinks	exon	1633113	1633245	.	+	.	gene_id "XLOC_014344"; transcript_id "TCONS_00038387"; exon_number "4"; gene_name "AT3G05625"; oId "CUFF.2941.1"; nearest_ref "AT3G05625.1"; class_code "j"; tss_id "TSS17955";
Chr3	Cufflinks	exon	1633330	1633401	.	+	.	gene_id "XLOC_014344"; transcript_id "TCONS_00038387"; exon_number "5"; gene_name "AT3G05625"; oId "CUFF.2941.1"; nearest_ref "AT3G05625.1"; class_code "j"; tss_id "TSS17955";
Chr3	Cufflinks	exon	1633484	1633564	.	+	.	gene_id "XLOC_014344"; transcript_id "TCONS_00038387"; exon_number "6"; gene_name "AT3G05625"; oId "CUFF.2941.1"; nearest_ref "AT3G05625.1"; class_code "j"; tss_id "TSS17955";
Chr3	Cufflinks	exon	1633689	1633750	.	+	.	gene_id "XLOC_014344"; transcript_id "TCONS_00038387"; exon_number "7"; gene_name "AT3G05625"; oId "CUFF.2941.1"; nearest_ref "AT3G05625.1"; class_code "j"; tss_id "TSS17955";
Chr3	Cufflinks	exon	1633840	1634174	.	+	.	gene_id "XLOC_014344"; transcript_id "TCONS_00038387"; exon_number "8"; gene_name "AT3G05625"; oId "CUFF.2941.1"; nearest_ref "AT3G05625.1"; class_code "j"; tss_id "TSS17955";
Chr3	Cufflinks	exon	1632284	1632653	.	+	.	gene_id "XLOC_014344"; transcript_id "TCONS_00030798"; exon_number "1"; gene_name "AT3G05625"; oId "AT3G05625.1"; nearest_ref "AT3G05625.1"; class_code "="; tss_id "TSS17955"; p_id "P14023";
Chr3	Cufflinks	exon	1632762	1632828	.	+	.	gene_id "XLOC_014344"; transcript_id "TCONS_00030798"; exon_number "2"; gene_name "AT3G05625"; oId "AT3G05625.1"; nearest_ref "AT3G05625.1"; class_code "="; tss_id "TSS17955"; p_id "P14023";
Chr3	Cufflinks	exon	1632933	1632972	.	+	.	gene_id "XLOC_014344"; transcript_id "TCONS_00030798"; exon_number "3"; gene_name "AT3G05625"; oId "AT3G05625.1"; nearest_ref "AT3G05625.1"; class_code "="; tss_id "TSS17955"; p_id "P14023";
Chr3	Cufflinks	exon	1633113	1633245	.	+	.	gene_id "XLOC_014344"; transcript_id "TCONS_00030798"; exon_number "4"; gene_name "AT3G05625"; oId "AT3G05625.1"; nearest_ref "AT3G05625.1"; class_code "="; tss_id "TSS17955"; p_id "P14023";
Chr3	Cufflinks	exon	1633330	1633401	.	+	.	gene_id "XLOC_014344"; transcript_id "TCONS_00030798"; exon_number "5"; gene_name "AT3G05625"; oId "AT3G05625.1"; nearest_ref "AT3G05625.1"; class_code "="; tss_id "TSS17955"; p_id "P14023";
Chr3	Cufflinks	exon	1633484	1633564	.	+	.	gene_id "XLOC_014344"; transcript_id "TCONS_00030798"; exon_number "6"; gene_name "AT3G05625"; oId "AT3G05625.1"; nearest_ref "AT3G05625.1"; class_code "="; tss_id "TSS17955"; p_id "P14023";
Chr3	Cufflinks	exon	1633689	1633750	.	+	.	gene_id "XLOC_014344"; transcript_id "TCONS_00030798"; exon_number "7"; gene_name "AT3G05625"; oId "AT3G05625.1"; nearest_ref "AT3G05625.1"; class_code "="; tss_id "TSS17955"; p_id "P14023";
Chr3	Cufflinks	exon	1633840	1634139	.	+	.	gene_id "XLOC_014344"; transcript_id "TCONS_00030798"; exon_number "8"; gene_name "AT3G05625"; oId "AT3G05625.1"; nearest_ref "AT3G05625.1"; class_code "="; tss_id "TSS17955"; p_id "P14023";
Chr3	Cufflinks	exon	1632284	1632653	.	+	.	gene_id "XLOC_014344"; transcript_id "TCONS_00030799"; exon_number "1"; gene_name "AT3G05625"; oId "CUFF.11715.2"; nearest_ref "AT3G05625.1"; class_code "j"; tss_id "TSS17955";
Chr3	Cufflinks	exon	1632762	1632824	.	+	.	gene_id "XLOC_014344"; transcript_id "TCONS_00030799"; exon_number "2"; gene_name "AT3G05625"; oId "CUFF.11715.2"; nearest_ref "AT3G05625.1"; class_code "j"; tss_id "TSS17955";
Chr3	Cufflinks	exon	1632933	1632972	.	+	.	gene_id "XLOC_014344"; transcript_id "TCONS_00030799"; exon_number "3"; gene_name "AT3G05625"; oId "CUFF.11715.2"; nearest_ref "AT3G05625.1"; class_code "j"; tss_id "TSS17955";
Chr3	Cufflinks	exon	1633113	1633245	.	+	.	gene_id "XLOC_014344"; transcript_id "TCONS_00030799"; exon_number "4"; gene_name "AT3G05625"; oId "CUFF.11715.2"; nearest_ref "AT3G05625.1"; class_code "j"; tss_id "TSS17955";
Chr3	Cufflinks	exon	1633330	1633564	.	+	.	gene_id "XLOC_014344"; transcript_id "TCONS_00030799"; exon_number "5"; gene_name "AT3G05625"; oId "CUFF.11715.2"; nearest_ref "AT3G05625.1"; class_code "j"; tss_id "TSS17955";
Chr3	Cufflinks	exon	1633689	1633750	.	+	.	gene_id "XLOC_014344"; transcript_id "TCONS_00030799"; exon_number "6"; gene_name "AT3G05625"; oId "CUFF.11715.2"; nearest_ref "AT3G05625.1"; class_code "j"; tss_id "TSS17955";
Chr3	Cufflinks	exon	1633840	1634215	.	+	.	gene_id "XLOC_014344"; transcript_id "TCONS_00030799"; exon_number "7"; gene_name "AT3G05625"; oId "CUFF.11715.2"; nearest_ref "AT3G05625.1"; class_code "j"; tss_id "TSS17955";
Chr3	Cufflinks	exon	1635113	1635545	.	+	.	gene_id "XLOC_014345"; transcript_id "TCONS_00041598"; exon_number "1"; gene_name "PLDP2"; oId "CUFF.12239.1"; nearest_ref "AT3G05630.1"; class_code "j"; tss_id "TSS17956";
Chr3	Cufflinks	exon	1635819	1635920	.	+	.	gene_id "XLOC_014345"; transcript_id "TCONS_00041598"; exon_number "2"; gene_name "PLDP2"; oId "CUFF.12239.1"; nearest_ref "AT3G05630.1"; class_code "j"; tss_id "TSS17956";
Chr3	Cufflinks	exon	1636006	1636366	.	+	.	gene_id "XLOC_014345"; transcript_id "TCONS_00041598"; exon_number "3"; gene_name "PLDP2"; oId "CUFF.12239.1"; nearest_ref "AT3G05630.1"; class_code "j"; tss_id "TSS17956";
Chr3	Cufflinks	exon	1636453	1636623	.	+	.	gene_id "XLOC_014345"; transcript_id "TCONS_00041598"; exon_number "4"; gene_name "PLDP2"; oId "CUFF.12239.1"; nearest_ref "AT3G05630.1"; class_code "j"; tss_id "TSS17956";
Chr3	Cufflinks	exon	1636714	1637115	.	+	.	gene_id "XLOC_014345"; transcript_id "TCONS_00041598"; exon_number "5"; gene_name "PLDP2"; oId "CUFF.12239.1"; nearest_ref "AT3G05630.1"; class_code "j"; tss_id "TSS17956";
Chr3	Cufflinks	exon	1637197	1637313	.	+	.	gene_id "XLOC_014345"; transcript_id "TCONS_00041598"; exon_number "6"; gene_name "PLDP2"; oId "CUFF.12239.1"; nearest_ref "AT3G05630.1"; class_code "j"; tss_id "TSS17956";
Chr3	Cufflinks	exon	1637402	1637541	.	+	.	gene_id "XLOC_014345"; transcript_id "TCONS_00041598"; exon_number "7"; gene_name "PLDP2"; oId "CUFF.12239.1"; nearest_ref "AT3G05630.1"; class_code "j"; tss_id "TSS17956";
Chr3	Cufflinks	exon	1637620	1638000	.	+	.	gene_id "XLOC_014345"; transcript_id "TCONS_00041598"; exon_number "8"; gene_name "PLDP2"; oId "CUFF.12239.1"; nearest_ref "AT3G05630.1"; class_code "j"; tss_id "TSS17956";
Chr3	Cufflinks	exon	1638076	1638546	.	+	.	gene_id "XLOC_014345"; transcript_id "TCONS_00041598"; exon_number "9"; gene_name "PLDP2"; oId "CUFF.12239.1"; nearest_ref "AT3G05630.1"; class_code "j"; tss_id "TSS17956";
Chr3	Cufflinks	exon	1638638	1638784	.	+	.	gene_id "XLOC_014345"; transcript_id "TCONS_00041598"; exon_number "10"; gene_name "PLDP2"; oId "CUFF.12239.1"; nearest_ref "AT3G05630.1"; class_code "j"; tss_id "TSS17956";
Chr3	Cufflinks	exon	1638862	1639161	.	+	.	gene_id "XLOC_014345"; transcript_id "TCONS_00041598"; exon_number "11"; gene_name "PLDP2"; oId "CUFF.12239.1"; nearest_ref "AT3G05630.1"; class_code "j"; tss_id "TSS17956";
Chr3	Cufflinks	exon	1639239	1639370	.	+	.	gene_id "XLOC_014345"; transcript_id "TCONS_00041598"; exon_number "12"; gene_name "PLDP2"; oId "CUFF.12239.1"; nearest_ref "AT3G05630.1"; class_code "j"; tss_id "TSS17956";
Chr3	Cufflinks	exon	1639613	1639740	.	+	.	gene_id "XLOC_014345"; transcript_id "TCONS_00041598"; exon_number "13"; gene_name "PLDP2"; oId "CUFF.12239.1"; nearest_ref "AT3G05630.1"; class_code "j"; tss_id "TSS17956";
Chr3	Cufflinks	exon	1639871	1640348	.	+	.	gene_id "XLOC_014345"; transcript_id "TCONS_00041598"; exon_number "14"; gene_name "PLDP2"; oId "CUFF.12239.1"; nearest_ref "AT3G05630.1"; class_code "j"; tss_id "TSS17956";
Chr3	Cufflinks	exon	1635200	1635545	.	+	.	gene_id "XLOC_014345"; transcript_id "TCONS_00030802"; exon_number "1"; gene_name "PLDP2"; oId "CUFF.11716.3"; nearest_ref "AT3G05630.1"; class_code "j"; tss_id "TSS17956";
Chr3	Cufflinks	exon	1635819	1635920	.	+	.	gene_id "XLOC_014345"; transcript_id "TCONS_00030802"; exon_number "2"; gene_name "PLDP2"; oId "CUFF.11716.3"; nearest_ref "AT3G05630.1"; class_code "j"; tss_id "TSS17956";
Chr3	Cufflinks	exon	1636006	1636127	.	+	.	gene_id "XLOC_014345"; transcript_id "TCONS_00030802"; exon_number "3"; gene_name "PLDP2"; oId "CUFF.11716.3"; nearest_ref "AT3G05630.1"; class_code "j"; tss_id "TSS17956";
Chr3	Cufflinks	exon	1636225	1636366	.	+	.	gene_id "XLOC_014345"; transcript_id "TCONS_00030802"; exon_number "4"; gene_name "PLDP2"; oId "CUFF.11716.3"; nearest_ref "AT3G05630.1"; class_code "j"; tss_id "TSS17956";
Chr3	Cufflinks	exon	1636453	1636623	.	+	.	gene_id "XLOC_014345"; transcript_id "TCONS_00030802"; exon_number "5"; gene_name "PLDP2"; oId "CUFF.11716.3"; nearest_ref "AT3G05630.1"; class_code "j"; tss_id "TSS17956";
Chr3	Cufflinks	exon	1636714	1637313	.	+	.	gene_id "XLOC_014345"; transcript_id "TCONS_00030802"; exon_number "6"; gene_name "PLDP2"; oId "CUFF.11716.3"; nearest_ref "AT3G05630.1"; class_code "j"; tss_id "TSS17956";
Chr3	Cufflinks	exon	1637402	1637541	.	+	.	gene_id "XLOC_014345"; transcript_id "TCONS_00030802"; exon_number "7"; gene_name "PLDP2"; oId "CUFF.11716.3"; nearest_ref "AT3G05630.1"; class_code "j"; tss_id "TSS17956";
Chr3	Cufflinks	exon	1637620	1637769	.	+	.	gene_id "XLOC_014345"; transcript_id "TCONS_00030802"; exon_number "8"; gene_name "PLDP2"; oId "CUFF.11716.3"; nearest_ref "AT3G05630.1"; class_code "j"; tss_id "TSS17956";
Chr3	Cufflinks	exon	1637844	1638000	.	+	.	gene_id "XLOC_014345"; transcript_id "TCONS_00030802"; exon_number "9"; gene_name "PLDP2"; oId "CUFF.11716.3"; nearest_ref "AT3G05630.1"; class_code "j"; tss_id "TSS17956";
Chr3	Cufflinks	exon	1638076	1638546	.	+	.	gene_id "XLOC_014345"; transcript_id "TCONS_00030802"; exon_number "10"; gene_name "PLDP2"; oId "CUFF.11716.3"; nearest_ref "AT3G05630.1"; class_code "j"; tss_id "TSS17956";
Chr3	Cufflinks	exon	1638638	1638784	.	+	.	gene_id "XLOC_014345"; transcript_id "TCONS_00030802"; exon_number "11"; gene_name "PLDP2"; oId "CUFF.11716.3"; nearest_ref "AT3G05630.1"; class_code "j"; tss_id "TSS17956";
Chr3	Cufflinks	exon	1638862	1639161	.	+	.	gene_id "XLOC_014345"; transcript_id "TCONS_00030802"; exon_number "12"; gene_name "PLDP2"; oId "CUFF.11716.3"; nearest_ref "AT3G05630.1"; class_code "j"; tss_id "TSS17956";
Chr3	Cufflinks	exon	1639239	1639370	.	+	.	gene_id "XLOC_014345"; transcript_id "TCONS_00030802"; exon_number "13"; gene_name "PLDP2"; oId "CUFF.11716.3"; nearest_ref "AT3G05630.1"; class_code "j"; tss_id "TSS17956";
Chr3	Cufflinks	exon	1639613	1639740	.	+	.	gene_id "XLOC_014345"; transcript_id "TCONS_00030802"; exon_number "14"; gene_name "PLDP2"; oId "CUFF.11716.3"; nearest_ref "AT3G05630.1"; class_code "j"; tss_id "TSS17956";
Chr3	Cufflinks	exon	1639871	1640348	.	+	.	gene_id "XLOC_014345"; transcript_id "TCONS_00030802"; exon_number "15"; gene_name "PLDP2"; oId "CUFF.11716.3"; nearest_ref "AT3G05630.1"; class_code "j"; tss_id "TSS17956";
Chr3	Cufflinks	exon	1635200	1635545	.	+	.	gene_id "XLOC_014345"; transcript_id "TCONS_00038388"; exon_number "1"; gene_name "PLDP2"; oId "CUFF.2942.1"; nearest_ref "AT3G05630.1"; class_code "j"; tss_id "TSS17956";
Chr3	Cufflinks	exon	1635819	1635920	.	+	.	gene_id "XLOC_014345"; transcript_id "TCONS_00038388"; exon_number "2"; gene_name "PLDP2"; oId "CUFF.2942.1"; nearest_ref "AT3G05630.1"; class_code "j"; tss_id "TSS17956";
Chr3	Cufflinks	exon	1636006	1636127	.	+	.	gene_id "XLOC_014345"; transcript_id "TCONS_00038388"; exon_number "3"; gene_name "PLDP2"; oId "CUFF.2942.1"; nearest_ref "AT3G05630.1"; class_code "j"; tss_id "TSS17956";
Chr3	Cufflinks	exon	1636225	1636366	.	+	.	gene_id "XLOC_014345"; transcript_id "TCONS_00038388"; exon_number "4"; gene_name "PLDP2"; oId "CUFF.2942.1"; nearest_ref "AT3G05630.1"; class_code "j"; tss_id "TSS17956";
Chr3	Cufflinks	exon	1636453	1636623	.	+	.	gene_id "XLOC_014345"; transcript_id "TCONS_00038388"; exon_number "5"; gene_name "PLDP2"; oId "CUFF.2942.1"; nearest_ref "AT3G05630.1"; class_code "j"; tss_id "TSS17956";
Chr3	Cufflinks	exon	1636714	1637115	.	+	.	gene_id "XLOC_014345"; transcript_id "TCONS_00038388"; exon_number "6"; gene_name "PLDP2"; oId "CUFF.2942.1"; nearest_ref "AT3G05630.1"; class_code "j"; tss_id "TSS17956";
Chr3	Cufflinks	exon	1637197	1637313	.	+	.	gene_id "XLOC_014345"; transcript_id "TCONS_00038388"; exon_number "7"; gene_name "PLDP2"; oId "CUFF.2942.1"; nearest_ref "AT3G05630.1"; class_code "j"; tss_id "TSS17956";
Chr3	Cufflinks	exon	1637402	1637541	.	+	.	gene_id "XLOC_014345"; transcript_id "TCONS_00038388"; exon_number "8"; gene_name "PLDP2"; oId "CUFF.2942.1"; nearest_ref "AT3G05630.1"; class_code "j"; tss_id "TSS17956";
Chr3	Cufflinks	exon	1637620	1637769	.	+	.	gene_id "XLOC_014345"; transcript_id "TCONS_00038388"; exon_number "9"; gene_name "PLDP2"; oId "CUFF.2942.1"; nearest_ref "AT3G05630.1"; class_code "j"; tss_id "TSS17956";
Chr3	Cufflinks	exon	1637844	1638000	.	+	.	gene_id "XLOC_014345"; transcript_id "TCONS_00038388"; exon_number "10"; gene_name "PLDP2"; oId "CUFF.2942.1"; nearest_ref "AT3G05630.1"; class_code "j"; tss_id "TSS17956";
Chr3	Cufflinks	exon	1638076	1638784	.	+	.	gene_id "XLOC_014345"; transcript_id "TCONS_00038388"; exon_number "11"; gene_name "PLDP2"; oId "CUFF.2942.1"; nearest_ref "AT3G05630.1"; class_code "j"; tss_id "TSS17956";
Chr3	Cufflinks	exon	1638862	1639370	.	+	.	gene_id "XLOC_014345"; transcript_id "TCONS_00038388"; exon_number "12"; gene_name "PLDP2"; oId "CUFF.2942.1"; nearest_ref "AT3G05630.1"; class_code "j"; tss_id "TSS17956";
Chr3	Cufflinks	exon	1639613	1639740	.	+	.	gene_id "XLOC_014345"; transcript_id "TCONS_00038388"; exon_number "13"; gene_name "PLDP2"; oId "CUFF.2942.1"; nearest_ref "AT3G05630.1"; class_code "j"; tss_id "TSS17956";
Chr3	Cufflinks	exon	1639871	1640348	.	+	.	gene_id "XLOC_014345"; transcript_id "TCONS_00038388"; exon_number "14"; gene_name "PLDP2"; oId "CUFF.2942.1"; nearest_ref "AT3G05630.1"; class_code "j"; tss_id "TSS17956";
Chr3	Cufflinks	exon	1635200	1635545	.	+	.	gene_id "XLOC_014345"; transcript_id "TCONS_00030801"; exon_number "1"; gene_name "PLDP2"; oId "CUFF.11716.2"; nearest_ref "AT3G05630.1"; class_code "j"; tss_id "TSS17956";
Chr3	Cufflinks	exon	1635819	1635920	.	+	.	gene_id "XLOC_014345"; transcript_id "TCONS_00030801"; exon_number "2"; gene_name "PLDP2"; oId "CUFF.11716.2"; nearest_ref "AT3G05630.1"; class_code "j"; tss_id "TSS17956";
Chr3	Cufflinks	exon	1636006	1636127	.	+	.	gene_id "XLOC_014345"; transcript_id "TCONS_00030801"; exon_number "3"; gene_name "PLDP2"; oId "CUFF.11716.2"; nearest_ref "AT3G05630.1"; class_code "j"; tss_id "TSS17956";
Chr3	Cufflinks	exon	1636225	1636366	.	+	.	gene_id "XLOC_014345"; transcript_id "TCONS_00030801"; exon_number "4"; gene_name "PLDP2"; oId "CUFF.11716.2"; nearest_ref "AT3G05630.1"; class_code "j"; tss_id "TSS17956";
Chr3	Cufflinks	exon	1636453	1636623	.	+	.	gene_id "XLOC_014345"; transcript_id "TCONS_00030801"; exon_number "5"; gene_name "PLDP2"; oId "CUFF.11716.2"; nearest_ref "AT3G05630.1"; class_code "j"; tss_id "TSS17956";
Chr3	Cufflinks	exon	1636714	1637115	.	+	.	gene_id "XLOC_014345"; transcript_id "TCONS_00030801"; exon_number "6"; gene_name "PLDP2"; oId "CUFF.11716.2"; nearest_ref "AT3G05630.1"; class_code "j"; tss_id "TSS17956";
Chr3	Cufflinks	exon	1637197	1637313	.	+	.	gene_id "XLOC_014345"; transcript_id "TCONS_00030801"; exon_number "7"; gene_name "PLDP2"; oId "CUFF.11716.2"; nearest_ref "AT3G05630.1"; class_code "j"; tss_id "TSS17956";
Chr3	Cufflinks	exon	1637402	1637769	.	+	.	gene_id "XLOC_014345"; transcript_id "TCONS_00030801"; exon_number "8"; gene_name "PLDP2"; oId "CUFF.11716.2"; nearest_ref "AT3G05630.1"; class_code "j"; tss_id "TSS17956";
Chr3	Cufflinks	exon	1637844	1638000	.	+	.	gene_id "XLOC_014345"; transcript_id "TCONS_00030801"; exon_number "9"; gene_name "PLDP2"; oId "CUFF.11716.2"; nearest_ref "AT3G05630.1"; class_code "j"; tss_id "TSS17956";
Chr3	Cufflinks	exon	1638076	1638546	.	+	.	gene_id "XLOC_014345"; transcript_id "TCONS_00030801"; exon_number "10"; gene_name "PLDP2"; oId "CUFF.11716.2"; nearest_ref "AT3G05630.1"; class_code "j"; tss_id "TSS17956";
Chr3	Cufflinks	exon	1638638	1638784	.	+	.	gene_id "XLOC_014345"; transcript_id "TCONS_00030801"; exon_number "11"; gene_name "PLDP2"; oId "CUFF.11716.2"; nearest_ref "AT3G05630.1"; class_code "j"; tss_id "TSS17956";
Chr3	Cufflinks	exon	1638862	1639161	.	+	.	gene_id "XLOC_014345"; transcript_id "TCONS_00030801"; exon_number "12"; gene_name "PLDP2"; oId "CUFF.11716.2"; nearest_ref "AT3G05630.1"; class_code "j"; tss_id "TSS17956";
Chr3	Cufflinks	exon	1639239	1639370	.	+	.	gene_id "XLOC_014345"; transcript_id "TCONS_00030801"; exon_number "13"; gene_name "PLDP2"; oId "CUFF.11716.2"; nearest_ref "AT3G05630.1"; class_code "j"; tss_id "TSS17956";
Chr3	Cufflinks	exon	1639613	1639740	.	+	.	gene_id "XLOC_014345"; transcript_id "TCONS_00030801"; exon_number "14"; gene_name "PLDP2"; oId "CUFF.11716.2"; nearest_ref "AT3G05630.1"; class_code "j"; tss_id "TSS17956";
Chr3	Cufflinks	exon	1639871	1640348	.	+	.	gene_id "XLOC_014345"; transcript_id "TCONS_00030801"; exon_number "15"; gene_name "PLDP2"; oId "CUFF.11716.2"; nearest_ref "AT3G05630.1"; class_code "j"; tss_id "TSS17956";
Chr3	Cufflinks	exon	1635200	1635545	.	+	.	gene_id "XLOC_014345"; transcript_id "TCONS_00030800"; exon_number "1"; gene_name "PLDP2"; oId "AT3G05630.1"; nearest_ref "AT3G05630.1"; class_code "="; tss_id "TSS17956"; p_id "P14024";
Chr3	Cufflinks	exon	1635819	1635920	.	+	.	gene_id "XLOC_014345"; transcript_id "TCONS_00030800"; exon_number "2"; gene_name "PLDP2"; oId "AT3G05630.1"; nearest_ref "AT3G05630.1"; class_code "="; tss_id "TSS17956"; p_id "P14024";
Chr3	Cufflinks	exon	1636006	1636127	.	+	.	gene_id "XLOC_014345"; transcript_id "TCONS_00030800"; exon_number "3"; gene_name "PLDP2"; oId "AT3G05630.1"; nearest_ref "AT3G05630.1"; class_code "="; tss_id "TSS17956"; p_id "P14024";
Chr3	Cufflinks	exon	1636225	1636366	.	+	.	gene_id "XLOC_014345"; transcript_id "TCONS_00030800"; exon_number "4"; gene_name "PLDP2"; oId "AT3G05630.1"; nearest_ref "AT3G05630.1"; class_code "="; tss_id "TSS17956"; p_id "P14024";
Chr3	Cufflinks	exon	1636453	1636623	.	+	.	gene_id "XLOC_014345"; transcript_id "TCONS_00030800"; exon_number "5"; gene_name "PLDP2"; oId "AT3G05630.1"; nearest_ref "AT3G05630.1"; class_code "="; tss_id "TSS17956"; p_id "P14024";
Chr3	Cufflinks	exon	1636714	1637115	.	+	.	gene_id "XLOC_014345"; transcript_id "TCONS_00030800"; exon_number "6"; gene_name "PLDP2"; oId "AT3G05630.1"; nearest_ref "AT3G05630.1"; class_code "="; tss_id "TSS17956"; p_id "P14024";
Chr3	Cufflinks	exon	1637197	1637313	.	+	.	gene_id "XLOC_014345"; transcript_id "TCONS_00030800"; exon_number "7"; gene_name "PLDP2"; oId "AT3G05630.1"; nearest_ref "AT3G05630.1"; class_code "="; tss_id "TSS17956"; p_id "P14024";
Chr3	Cufflinks	exon	1637402	1637541	.	+	.	gene_id "XLOC_014345"; transcript_id "TCONS_00030800"; exon_number "8"; gene_name "PLDP2"; oId "AT3G05630.1"; nearest_ref "AT3G05630.1"; class_code "="; tss_id "TSS17956"; p_id "P14024";
Chr3	Cufflinks	exon	1637620	1637769	.	+	.	gene_id "XLOC_014345"; transcript_id "TCONS_00030800"; exon_number "9"; gene_name "PLDP2"; oId "AT3G05630.1"; nearest_ref "AT3G05630.1"; class_code "="; tss_id "TSS17956"; p_id "P14024";
Chr3	Cufflinks	exon	1637844	1638000	.	+	.	gene_id "XLOC_014345"; transcript_id "TCONS_00030800"; exon_number "10"; gene_name "PLDP2"; oId "AT3G05630.1"; nearest_ref "AT3G05630.1"; class_code "="; tss_id "TSS17956"; p_id "P14024";
Chr3	Cufflinks	exon	1638076	1638546	.	+	.	gene_id "XLOC_014345"; transcript_id "TCONS_00030800"; exon_number "11"; gene_name "PLDP2"; oId "AT3G05630.1"; nearest_ref "AT3G05630.1"; class_code "="; tss_id "TSS17956"; p_id "P14024";
Chr3	Cufflinks	exon	1638638	1638784	.	+	.	gene_id "XLOC_014345"; transcript_id "TCONS_00030800"; exon_number "12"; gene_name "PLDP2"; oId "AT3G05630.1"; nearest_ref "AT3G05630.1"; class_code "="; tss_id "TSS17956"; p_id "P14024";
Chr3	Cufflinks	exon	1638862	1639161	.	+	.	gene_id "XLOC_014345"; transcript_id "TCONS_00030800"; exon_number "13"; gene_name "PLDP2"; oId "AT3G05630.1"; nearest_ref "AT3G05630.1"; class_code "="; tss_id "TSS17956"; p_id "P14024";
Chr3	Cufflinks	exon	1639239	1639370	.	+	.	gene_id "XLOC_014345"; transcript_id "TCONS_00030800"; exon_number "14"; gene_name "PLDP2"; oId "AT3G05630.1"; nearest_ref "AT3G05630.1"; class_code "="; tss_id "TSS17956"; p_id "P14024";
Chr3	Cufflinks	exon	1639613	1639740	.	+	.	gene_id "XLOC_014345"; transcript_id "TCONS_00030800"; exon_number "15"; gene_name "PLDP2"; oId "AT3G05630.1"; nearest_ref "AT3G05630.1"; class_code "="; tss_id "TSS17956"; p_id "P14024";
Chr3	Cufflinks	exon	1639871	1640348	.	+	.	gene_id "XLOC_014345"; transcript_id "TCONS_00030800"; exon_number "16"; gene_name "PLDP2"; oId "AT3G05630.1"; nearest_ref "AT3G05630.1"; class_code "="; tss_id "TSS17956"; p_id "P14024";
Chr3	Cufflinks	exon	1649260	1650341	.	+	.	gene_id "XLOC_014346"; transcript_id "TCONS_00030803"; exon_number "1"; gene_name "AtRLP33"; oId "CUFF.12241.1"; nearest_ref "AT3G05660.1"; class_code "x"; tss_id "TSS17957";
Chr3	Cufflinks	exon	1653264	1653389	.	+	.	gene_id "XLOC_014347"; transcript_id "TCONS_00030805"; exon_number "1"; gene_name "AT3G05670"; oId "CUFF.11719.2"; nearest_ref "AT3G05670.1"; class_code "j"; tss_id "TSS17958";
Chr3	Cufflinks	exon	1653713	1655342	.	+	.	gene_id "XLOC_014347"; transcript_id "TCONS_00030805"; exon_number "2"; gene_name "AT3G05670"; oId "CUFF.11719.2"; nearest_ref "AT3G05670.1"; class_code "j"; tss_id "TSS17958";
Chr3	Cufflinks	exon	1655684	1657159	.	+	.	gene_id "XLOC_014347"; transcript_id "TCONS_00030805"; exon_number "3"; gene_name "AT3G05670"; oId "CUFF.11719.2"; nearest_ref "AT3G05670.1"; class_code "j"; tss_id "TSS17958";
Chr3	Cufflinks	exon	1653264	1653389	.	+	.	gene_id "XLOC_014347"; transcript_id "TCONS_00030804"; exon_number "1"; gene_name "AT3G05670"; oId "AT3G05670.1"; nearest_ref "AT3G05670.1"; class_code "="; tss_id "TSS17958"; p_id "P14025";
Chr3	Cufflinks	exon	1653713	1655342	.	+	.	gene_id "XLOC_014347"; transcript_id "TCONS_00030804"; exon_number "2"; gene_name "AT3G05670"; oId "AT3G05670.1"; nearest_ref "AT3G05670.1"; class_code "="; tss_id "TSS17958"; p_id "P14025";
Chr3	Cufflinks	exon	1655684	1656605	.	+	.	gene_id "XLOC_014347"; transcript_id "TCONS_00030804"; exon_number "3"; gene_name "AT3G05670"; oId "AT3G05670.1"; nearest_ref "AT3G05670.1"; class_code "="; tss_id "TSS17958"; p_id "P14025";
Chr3	Cufflinks	exon	1656748	1657159	.	+	.	gene_id "XLOC_014347"; transcript_id "TCONS_00030804"; exon_number "4"; gene_name "AT3G05670"; oId "AT3G05670.1"; nearest_ref "AT3G05670.1"; class_code "="; tss_id "TSS17958"; p_id "P14025";
Chr3	Cufflinks	exon	1657765	1657922	.	+	.	gene_id "XLOC_014348"; transcript_id "TCONS_00038389"; exon_number "1"; gene_name "EMB2016"; oId "CUFF.2947.1"; nearest_ref "AT3G05680.2"; class_code "x"; tss_id "TSS17959";
Chr3	Cufflinks	exon	1681837	1682052	.	+	.	gene_id "XLOC_014348"; transcript_id "TCONS_00038389"; exon_number "2"; gene_name "EMB2016"; oId "CUFF.2947.1"; nearest_ref "AT3G05680.2"; class_code "x"; tss_id "TSS17959";
Chr3	Cufflinks	exon	1657767	1657910	.	+	.	gene_id "XLOC_014348"; transcript_id "TCONS_00041599"; exon_number "1"; gene_name "EMB2016"; oId "CUFF.12242.1"; nearest_ref "AT3G05680.2"; class_code "x"; tss_id "TSS17959";
Chr3	Cufflinks	exon	1681830	1682006	.	+	.	gene_id "XLOC_014348"; transcript_id "TCONS_00041599"; exon_number "2"; gene_name "EMB2016"; oId "CUFF.12242.1"; nearest_ref "AT3G05680.2"; class_code "x"; tss_id "TSS17959";
Chr3	Cufflinks	exon	1657769	1657998	.	+	.	gene_id "XLOC_014348"; transcript_id "TCONS_00030806"; exon_number "1"; gene_name "AT3G05670"; oId "CUFF.11720.1"; nearest_ref "AT3G05670.1"; class_code "p"; tss_id "TSS17959";
Chr3	Cufflinks	exon	1681820	1682006	.	+	.	gene_id "XLOC_014348"; transcript_id "TCONS_00030807"; exon_number "1"; oId "CUFF.11721.1"; class_code "u"; tss_id "TSS17960";
Chr3	Cufflinks	exon	1684957	1685485	.	+	.	gene_id "XLOC_014349"; transcript_id "TCONS_00038390"; exon_number "1"; gene_name "SYP43"; oId "CUFF.2955.1"; nearest_ref "AT3G05710.1"; class_code "j"; tss_id "TSS17961";
Chr3	Cufflinks	exon	1685803	1686076	.	+	.	gene_id "XLOC_014349"; transcript_id "TCONS_00038390"; exon_number "2"; gene_name "SYP43"; oId "CUFF.2955.1"; nearest_ref "AT3G05710.1"; class_code "j"; tss_id "TSS17961";
Chr3	Cufflinks	exon	1686170	1686259	.	+	.	gene_id "XLOC_014349"; transcript_id "TCONS_00038390"; exon_number "3"; gene_name "SYP43"; oId "CUFF.2955.1"; nearest_ref "AT3G05710.1"; class_code "j"; tss_id "TSS17961";
Chr3	Cufflinks	exon	1686481	1686709	.	+	.	gene_id "XLOC_014349"; transcript_id "TCONS_00038390"; exon_number "4"; gene_name "SYP43"; oId "CUFF.2955.1"; nearest_ref "AT3G05710.1"; class_code "j"; tss_id "TSS17961";
Chr3	Cufflinks	exon	1686804	1687032	.	+	.	gene_id "XLOC_014349"; transcript_id "TCONS_00038390"; exon_number "5"; gene_name "SYP43"; oId "CUFF.2955.1"; nearest_ref "AT3G05710.1"; class_code "j"; tss_id "TSS17961";
Chr3	Cufflinks	exon	1687122	1687644	.	+	.	gene_id "XLOC_014349"; transcript_id "TCONS_00038390"; exon_number "6"; gene_name "SYP43"; oId "CUFF.2955.1"; nearest_ref "AT3G05710.1"; class_code "j"; tss_id "TSS17961";
Chr3	Cufflinks	exon	1684996	1685485	.	+	.	gene_id "XLOC_014349"; transcript_id "TCONS_00030808"; exon_number "1"; gene_name "SYP43"; oId "AT3G05710.1"; nearest_ref "AT3G05710.1"; class_code "="; tss_id "TSS17961"; p_id "P14026";
Chr3	Cufflinks	exon	1685803	1686076	.	+	.	gene_id "XLOC_014349"; transcript_id "TCONS_00030808"; exon_number "2"; gene_name "SYP43"; oId "AT3G05710.1"; nearest_ref "AT3G05710.1"; class_code "="; tss_id "TSS17961"; p_id "P14026";
Chr3	Cufflinks	exon	1686170	1686259	.	+	.	gene_id "XLOC_014349"; transcript_id "TCONS_00030808"; exon_number "3"; gene_name "SYP43"; oId "AT3G05710.1"; nearest_ref "AT3G05710.1"; class_code "="; tss_id "TSS17961"; p_id "P14026";
Chr3	Cufflinks	exon	1686481	1686552	.	+	.	gene_id "XLOC_014349"; transcript_id "TCONS_00030808"; exon_number "4"; gene_name "SYP43"; oId "AT3G05710.1"; nearest_ref "AT3G05710.1"; class_code "="; tss_id "TSS17961"; p_id "P14026";
Chr3	Cufflinks	exon	1686632	1686709	.	+	.	gene_id "XLOC_014349"; transcript_id "TCONS_00030808"; exon_number "5"; gene_name "SYP43"; oId "AT3G05710.1"; nearest_ref "AT3G05710.1"; class_code "="; tss_id "TSS17961"; p_id "P14026";
Chr3	Cufflinks	exon	1686804	1686869	.	+	.	gene_id "XLOC_014349"; transcript_id "TCONS_00030808"; exon_number "6"; gene_name "SYP43"; oId "AT3G05710.1"; nearest_ref "AT3G05710.1"; class_code "="; tss_id "TSS17961"; p_id "P14026";
Chr3	Cufflinks	exon	1686952	1687032	.	+	.	gene_id "XLOC_014349"; transcript_id "TCONS_00030808"; exon_number "7"; gene_name "SYP43"; oId "AT3G05710.1"; nearest_ref "AT3G05710.1"; class_code "="; tss_id "TSS17961"; p_id "P14026";
Chr3	Cufflinks	exon	1687122	1687558	.	+	.	gene_id "XLOC_014349"; transcript_id "TCONS_00030808"; exon_number "8"; gene_name "SYP43"; oId "AT3G05710.1"; nearest_ref "AT3G05710.1"; class_code "="; tss_id "TSS17961"; p_id "P14026";
Chr3	Cufflinks	exon	1685003	1685485	.	+	.	gene_id "XLOC_014349"; transcript_id "TCONS_00030809"; exon_number "1"; gene_name "SYP43"; oId "AT3G05710.2"; nearest_ref "AT3G05710.2"; class_code "="; tss_id "TSS17961"; p_id "P14027";
Chr3	Cufflinks	exon	1685800	1686076	.	+	.	gene_id "XLOC_014349"; transcript_id "TCONS_00030809"; exon_number "2"; gene_name "SYP43"; oId "AT3G05710.2"; nearest_ref "AT3G05710.2"; class_code "="; tss_id "TSS17961"; p_id "P14027";
Chr3	Cufflinks	exon	1686170	1686259	.	+	.	gene_id "XLOC_014349"; transcript_id "TCONS_00030809"; exon_number "3"; gene_name "SYP43"; oId "AT3G05710.2"; nearest_ref "AT3G05710.2"; class_code "="; tss_id "TSS17961"; p_id "P14027";
Chr3	Cufflinks	exon	1686481	1686552	.	+	.	gene_id "XLOC_014349"; transcript_id "TCONS_00030809"; exon_number "4"; gene_name "SYP43"; oId "AT3G05710.2"; nearest_ref "AT3G05710.2"; class_code "="; tss_id "TSS17961"; p_id "P14027";
Chr3	Cufflinks	exon	1686632	1686709	.	+	.	gene_id "XLOC_014349"; transcript_id "TCONS_00030809"; exon_number "5"; gene_name "SYP43"; oId "AT3G05710.2"; nearest_ref "AT3G05710.2"; class_code "="; tss_id "TSS17961"; p_id "P14027";
Chr3	Cufflinks	exon	1686804	1686869	.	+	.	gene_id "XLOC_014349"; transcript_id "TCONS_00030809"; exon_number "6"; gene_name "SYP43"; oId "AT3G05710.2"; nearest_ref "AT3G05710.2"; class_code "="; tss_id "TSS17961"; p_id "P14027";
Chr3	Cufflinks	exon	1686952	1687032	.	+	.	gene_id "XLOC_014349"; transcript_id "TCONS_00030809"; exon_number "7"; gene_name "SYP43"; oId "AT3G05710.2"; nearest_ref "AT3G05710.2"; class_code "="; tss_id "TSS17961"; p_id "P14027";
Chr3	Cufflinks	exon	1687122	1687558	.	+	.	gene_id "XLOC_014349"; transcript_id "TCONS_00030809"; exon_number "8"; gene_name "SYP43"; oId "AT3G05710.2"; nearest_ref "AT3G05710.2"; class_code "="; tss_id "TSS17961"; p_id "P14027";
Chr3	Cufflinks	exon	1686265	1686552	.	+	.	gene_id "XLOC_014349"; transcript_id "TCONS_00041600"; exon_number "1"; gene_name "SYP43"; oId "CUFF.12248.3"; nearest_ref "AT3G05710.1"; class_code "j"; tss_id "TSS17962";
Chr3	Cufflinks	exon	1686632	1686709	.	+	.	gene_id "XLOC_014349"; transcript_id "TCONS_00041600"; exon_number "2"; gene_name "SYP43"; oId "CUFF.12248.3"; nearest_ref "AT3G05710.1"; class_code "j"; tss_id "TSS17962";
Chr3	Cufflinks	exon	1686804	1686869	.	+	.	gene_id "XLOC_014349"; transcript_id "TCONS_00041600"; exon_number "3"; gene_name "SYP43"; oId "CUFF.12248.3"; nearest_ref "AT3G05710.1"; class_code "j"; tss_id "TSS17962";
Chr3	Cufflinks	exon	1686952	1687032	.	+	.	gene_id "XLOC_014349"; transcript_id "TCONS_00041600"; exon_number "4"; gene_name "SYP43"; oId "CUFF.12248.3"; nearest_ref "AT3G05710.1"; class_code "j"; tss_id "TSS17962";
Chr3	Cufflinks	exon	1687122	1687465	.	+	.	gene_id "XLOC_014349"; transcript_id "TCONS_00041600"; exon_number "5"; gene_name "SYP43"; oId "CUFF.12248.3"; nearest_ref "AT3G05710.1"; class_code "j"; tss_id "TSS17962";
Chr3	Cufflinks	exon	1692510	1692776	.	+	.	gene_id "XLOC_014350"; transcript_id "TCONS_00030810"; exon_number "1"; gene_name "AT3G05725"; oId "AT3G05725.1"; nearest_ref "AT3G05725.1"; class_code "="; tss_id "TSS17963"; p_id "P14028";
Chr3	Cufflinks	exon	1693008	1693330	.	+	.	gene_id "XLOC_014350"; transcript_id "TCONS_00030810"; exon_number "2"; gene_name "AT3G05725"; oId "AT3G05725.1"; nearest_ref "AT3G05725.1"; class_code "="; tss_id "TSS17963"; p_id "P14028";
Chr3	Cufflinks	exon	1693552	1693682	.	+	.	gene_id "XLOC_014351"; transcript_id "TCONS_00030811"; exon_number "1"; gene_name "AT3G05727"; oId "AT3G05727.1"; nearest_ref "AT3G05727.1"; class_code "="; tss_id "TSS17964"; p_id "P14029";
Chr3	Cufflinks	exon	1693759	1694138	.	+	.	gene_id "XLOC_014351"; transcript_id "TCONS_00030811"; exon_number "2"; gene_name "AT3G05727"; oId "AT3G05727.1"; nearest_ref "AT3G05727.1"; class_code "="; tss_id "TSS17964"; p_id "P14029";
Chr3	Cufflinks	exon	1695976	1696136	.	+	.	gene_id "XLOC_014352"; transcript_id "TCONS_00030812"; exon_number "1"; gene_name "AT3G05730"; oId "AT3G05730.1"; nearest_ref "AT3G05730.1"; class_code "="; tss_id "TSS17965"; p_id "P14030";
Chr3	Cufflinks	exon	1696297	1696708	.	+	.	gene_id "XLOC_014352"; transcript_id "TCONS_00030812"; exon_number "2"; gene_name "AT3G05730"; oId "AT3G05730.1"; nearest_ref "AT3G05730.1"; class_code "="; tss_id "TSS17965"; p_id "P14030";
Chr3	Cufflinks	exon	1698112	1698294	.	+	.	gene_id "XLOC_014353"; transcript_id "TCONS_00043048"; exon_number "1"; gene_name "RECQI1"; oId "CUFF.2733.2"; nearest_ref "AT3G05740.1"; class_code "j"; tss_id "TSS17966";
Chr3	Cufflinks	exon	1698393	1698742	.	+	.	gene_id "XLOC_014353"; transcript_id "TCONS_00043048"; exon_number "2"; gene_name "RECQI1"; oId "CUFF.2733.2"; nearest_ref "AT3G05740.1"; class_code "j"; tss_id "TSS17966";
Chr3	Cufflinks	exon	1699004	1699255	.	+	.	gene_id "XLOC_014353"; transcript_id "TCONS_00043048"; exon_number "3"; gene_name "RECQI1"; oId "CUFF.2733.2"; nearest_ref "AT3G05740.1"; class_code "j"; tss_id "TSS17966";
Chr3	Cufflinks	exon	1699388	1699551	.	+	.	gene_id "XLOC_014353"; transcript_id "TCONS_00043048"; exon_number "4"; gene_name "RECQI1"; oId "CUFF.2733.2"; nearest_ref "AT3G05740.1"; class_code "j"; tss_id "TSS17966";
Chr3	Cufflinks	exon	1699661	1699757	.	+	.	gene_id "XLOC_014353"; transcript_id "TCONS_00043048"; exon_number "5"; gene_name "RECQI1"; oId "CUFF.2733.2"; nearest_ref "AT3G05740.1"; class_code "j"; tss_id "TSS17966";
Chr3	Cufflinks	exon	1699857	1699900	.	+	.	gene_id "XLOC_014353"; transcript_id "TCONS_00043048"; exon_number "6"; gene_name "RECQI1"; oId "CUFF.2733.2"; nearest_ref "AT3G05740.1"; class_code "j"; tss_id "TSS17966";
Chr3	Cufflinks	exon	1700063	1700178	.	+	.	gene_id "XLOC_014353"; transcript_id "TCONS_00043048"; exon_number "7"; gene_name "RECQI1"; oId "CUFF.2733.2"; nearest_ref "AT3G05740.1"; class_code "j"; tss_id "TSS17966";
Chr3	Cufflinks	exon	1700343	1700696	.	+	.	gene_id "XLOC_014353"; transcript_id "TCONS_00043048"; exon_number "8"; gene_name "RECQI1"; oId "CUFF.2733.2"; nearest_ref "AT3G05740.1"; class_code "j"; tss_id "TSS17966";
Chr3	Cufflinks	exon	1700774	1701079	.	+	.	gene_id "XLOC_014353"; transcript_id "TCONS_00043048"; exon_number "9"; gene_name "RECQI1"; oId "CUFF.2733.2"; nearest_ref "AT3G05740.1"; class_code "j"; tss_id "TSS17966";
Chr3	Cufflinks	exon	1698112	1698294	.	+	.	gene_id "XLOC_014353"; transcript_id "TCONS_00038391"; exon_number "1"; gene_name "RECQI1"; oId "CUFF.2957.2"; nearest_ref "AT3G05740.1"; class_code "j"; tss_id "TSS17966";
Chr3	Cufflinks	exon	1698393	1698742	.	+	.	gene_id "XLOC_014353"; transcript_id "TCONS_00038391"; exon_number "2"; gene_name "RECQI1"; oId "CUFF.2957.2"; nearest_ref "AT3G05740.1"; class_code "j"; tss_id "TSS17966";
Chr3	Cufflinks	exon	1699004	1699255	.	+	.	gene_id "XLOC_014353"; transcript_id "TCONS_00038391"; exon_number "3"; gene_name "RECQI1"; oId "CUFF.2957.2"; nearest_ref "AT3G05740.1"; class_code "j"; tss_id "TSS17966";
Chr3	Cufflinks	exon	1699388	1699551	.	+	.	gene_id "XLOC_014353"; transcript_id "TCONS_00038391"; exon_number "4"; gene_name "RECQI1"; oId "CUFF.2957.2"; nearest_ref "AT3G05740.1"; class_code "j"; tss_id "TSS17966";
Chr3	Cufflinks	exon	1699661	1699757	.	+	.	gene_id "XLOC_014353"; transcript_id "TCONS_00038391"; exon_number "5"; gene_name "RECQI1"; oId "CUFF.2957.2"; nearest_ref "AT3G05740.1"; class_code "j"; tss_id "TSS17966";
Chr3	Cufflinks	exon	1699857	1699900	.	+	.	gene_id "XLOC_014353"; transcript_id "TCONS_00038391"; exon_number "6"; gene_name "RECQI1"; oId "CUFF.2957.2"; nearest_ref "AT3G05740.1"; class_code "j"; tss_id "TSS17966";
Chr3	Cufflinks	exon	1700063	1700177	.	+	.	gene_id "XLOC_014353"; transcript_id "TCONS_00038391"; exon_number "7"; gene_name "RECQI1"; oId "CUFF.2957.2"; nearest_ref "AT3G05740.1"; class_code "j"; tss_id "TSS17966";
Chr3	Cufflinks	exon	1700343	1700696	.	+	.	gene_id "XLOC_014353"; transcript_id "TCONS_00038391"; exon_number "8"; gene_name "RECQI1"; oId "CUFF.2957.2"; nearest_ref "AT3G05740.1"; class_code "j"; tss_id "TSS17966";
Chr3	Cufflinks	exon	1700774	1700998	.	+	.	gene_id "XLOC_014353"; transcript_id "TCONS_00038391"; exon_number "9"; gene_name "RECQI1"; oId "CUFF.2957.2"; nearest_ref "AT3G05740.1"; class_code "j"; tss_id "TSS17966";
Chr3	Cufflinks	exon	1701128	1701399	.	+	.	gene_id "XLOC_014353"; transcript_id "TCONS_00038391"; exon_number "10"; gene_name "RECQI1"; oId "CUFF.2957.2"; nearest_ref "AT3G05740.1"; class_code "j"; tss_id "TSS17966";
Chr3	Cufflinks	exon	1698112	1698294	.	+	.	gene_id "XLOC_014353"; transcript_id "TCONS_00030814"; exon_number "1"; gene_name "RECQI1"; oId "CUFF.11728.1"; nearest_ref "AT3G05740.1"; class_code "j"; tss_id "TSS17966";
Chr3	Cufflinks	exon	1698393	1698742	.	+	.	gene_id "XLOC_014353"; transcript_id "TCONS_00030814"; exon_number "2"; gene_name "RECQI1"; oId "CUFF.11728.1"; nearest_ref "AT3G05740.1"; class_code "j"; tss_id "TSS17966";
Chr3	Cufflinks	exon	1699004	1699255	.	+	.	gene_id "XLOC_014353"; transcript_id "TCONS_00030814"; exon_number "3"; gene_name "RECQI1"; oId "CUFF.11728.1"; nearest_ref "AT3G05740.1"; class_code "j"; tss_id "TSS17966";
Chr3	Cufflinks	exon	1699388	1699757	.	+	.	gene_id "XLOC_014353"; transcript_id "TCONS_00030814"; exon_number "4"; gene_name "RECQI1"; oId "CUFF.11728.1"; nearest_ref "AT3G05740.1"; class_code "j"; tss_id "TSS17966";
Chr3	Cufflinks	exon	1699857	1699900	.	+	.	gene_id "XLOC_014353"; transcript_id "TCONS_00030814"; exon_number "5"; gene_name "RECQI1"; oId "CUFF.11728.1"; nearest_ref "AT3G05740.1"; class_code "j"; tss_id "TSS17966";
Chr3	Cufflinks	exon	1700063	1700177	.	+	.	gene_id "XLOC_014353"; transcript_id "TCONS_00030814"; exon_number "6"; gene_name "RECQI1"; oId "CUFF.11728.1"; nearest_ref "AT3G05740.1"; class_code "j"; tss_id "TSS17966";
Chr3	Cufflinks	exon	1700372	1700696	.	+	.	gene_id "XLOC_014353"; transcript_id "TCONS_00030814"; exon_number "7"; gene_name "RECQI1"; oId "CUFF.11728.1"; nearest_ref "AT3G05740.1"; class_code "j"; tss_id "TSS17966";
Chr3	Cufflinks	exon	1700774	1700998	.	+	.	gene_id "XLOC_014353"; transcript_id "TCONS_00030814"; exon_number "8"; gene_name "RECQI1"; oId "CUFF.11728.1"; nearest_ref "AT3G05740.1"; class_code "j"; tss_id "TSS17966";
Chr3	Cufflinks	exon	1701124	1701399	.	+	.	gene_id "XLOC_014353"; transcript_id "TCONS_00030814"; exon_number "9"; gene_name "RECQI1"; oId "CUFF.11728.1"; nearest_ref "AT3G05740.1"; class_code "j"; tss_id "TSS17966";
Chr3	Cufflinks	exon	1698112	1698294	.	+	.	gene_id "XLOC_014353"; transcript_id "TCONS_00030813"; exon_number "1"; gene_name "RECQI1"; oId "AT3G05740.1"; nearest_ref "AT3G05740.1"; class_code "="; tss_id "TSS17966"; p_id "P14031";
Chr3	Cufflinks	exon	1698393	1698742	.	+	.	gene_id "XLOC_014353"; transcript_id "TCONS_00030813"; exon_number "2"; gene_name "RECQI1"; oId "AT3G05740.1"; nearest_ref "AT3G05740.1"; class_code "="; tss_id "TSS17966"; p_id "P14031";
Chr3	Cufflinks	exon	1699004	1699255	.	+	.	gene_id "XLOC_014353"; transcript_id "TCONS_00030813"; exon_number "3"; gene_name "RECQI1"; oId "AT3G05740.1"; nearest_ref "AT3G05740.1"; class_code "="; tss_id "TSS17966"; p_id "P14031";
Chr3	Cufflinks	exon	1699388	1699551	.	+	.	gene_id "XLOC_014353"; transcript_id "TCONS_00030813"; exon_number "4"; gene_name "RECQI1"; oId "AT3G05740.1"; nearest_ref "AT3G05740.1"; class_code "="; tss_id "TSS17966"; p_id "P14031";
Chr3	Cufflinks	exon	1699661	1699757	.	+	.	gene_id "XLOC_014353"; transcript_id "TCONS_00030813"; exon_number "5"; gene_name "RECQI1"; oId "AT3G05740.1"; nearest_ref "AT3G05740.1"; class_code "="; tss_id "TSS17966"; p_id "P14031";
Chr3	Cufflinks	exon	1699857	1699900	.	+	.	gene_id "XLOC_014353"; transcript_id "TCONS_00030813"; exon_number "6"; gene_name "RECQI1"; oId "AT3G05740.1"; nearest_ref "AT3G05740.1"; class_code "="; tss_id "TSS17966"; p_id "P14031";
Chr3	Cufflinks	exon	1700063	1700177	.	+	.	gene_id "XLOC_014353"; transcript_id "TCONS_00030813"; exon_number "7"; gene_name "RECQI1"; oId "AT3G05740.1"; nearest_ref "AT3G05740.1"; class_code "="; tss_id "TSS17966"; p_id "P14031";
Chr3	Cufflinks	exon	1700343	1700696	.	+	.	gene_id "XLOC_014353"; transcript_id "TCONS_00030813"; exon_number "8"; gene_name "RECQI1"; oId "AT3G05740.1"; nearest_ref "AT3G05740.1"; class_code "="; tss_id "TSS17966"; p_id "P14031";
Chr3	Cufflinks	exon	1700774	1700998	.	+	.	gene_id "XLOC_014353"; transcript_id "TCONS_00030813"; exon_number "9"; gene_name "RECQI1"; oId "AT3G05740.1"; nearest_ref "AT3G05740.1"; class_code "="; tss_id "TSS17966"; p_id "P14031";
Chr3	Cufflinks	exon	1701124	1701399	.	+	.	gene_id "XLOC_014353"; transcript_id "TCONS_00030813"; exon_number "10"; gene_name "RECQI1"; oId "AT3G05740.1"; nearest_ref "AT3G05740.1"; class_code "="; tss_id "TSS17966"; p_id "P14031";
Chr3	Cufflinks	exon	1698112	1698294	.	+	.	gene_id "XLOC_014353"; transcript_id "TCONS_00041601"; exon_number "1"; gene_name "RECQI1"; oId "CUFF.12250.2"; nearest_ref "AT3G05740.1"; class_code "j"; tss_id "TSS17966";
Chr3	Cufflinks	exon	1698393	1698742	.	+	.	gene_id "XLOC_014353"; transcript_id "TCONS_00041601"; exon_number "2"; gene_name "RECQI1"; oId "CUFF.12250.2"; nearest_ref "AT3G05740.1"; class_code "j"; tss_id "TSS17966";
Chr3	Cufflinks	exon	1699004	1699255	.	+	.	gene_id "XLOC_014353"; transcript_id "TCONS_00041601"; exon_number "3"; gene_name "RECQI1"; oId "CUFF.12250.2"; nearest_ref "AT3G05740.1"; class_code "j"; tss_id "TSS17966";
Chr3	Cufflinks	exon	1699388	1699551	.	+	.	gene_id "XLOC_014353"; transcript_id "TCONS_00041601"; exon_number "4"; gene_name "RECQI1"; oId "CUFF.12250.2"; nearest_ref "AT3G05740.1"; class_code "j"; tss_id "TSS17966";
Chr3	Cufflinks	exon	1699661	1699757	.	+	.	gene_id "XLOC_014353"; transcript_id "TCONS_00041601"; exon_number "5"; gene_name "RECQI1"; oId "CUFF.12250.2"; nearest_ref "AT3G05740.1"; class_code "j"; tss_id "TSS17966";
Chr3	Cufflinks	exon	1699870	1699900	.	+	.	gene_id "XLOC_014353"; transcript_id "TCONS_00041601"; exon_number "6"; gene_name "RECQI1"; oId "CUFF.12250.2"; nearest_ref "AT3G05740.1"; class_code "j"; tss_id "TSS17966";
Chr3	Cufflinks	exon	1700063	1700177	.	+	.	gene_id "XLOC_014353"; transcript_id "TCONS_00041601"; exon_number "7"; gene_name "RECQI1"; oId "CUFF.12250.2"; nearest_ref "AT3G05740.1"; class_code "j"; tss_id "TSS17966";
Chr3	Cufflinks	exon	1700343	1700696	.	+	.	gene_id "XLOC_014353"; transcript_id "TCONS_00041601"; exon_number "8"; gene_name "RECQI1"; oId "CUFF.12250.2"; nearest_ref "AT3G05740.1"; class_code "j"; tss_id "TSS17966";
Chr3	Cufflinks	exon	1700774	1700998	.	+	.	gene_id "XLOC_014353"; transcript_id "TCONS_00041601"; exon_number "9"; gene_name "RECQI1"; oId "CUFF.12250.2"; nearest_ref "AT3G05740.1"; class_code "j"; tss_id "TSS17966";
Chr3	Cufflinks	exon	1701124	1701485	.	+	.	gene_id "XLOC_014353"; transcript_id "TCONS_00041601"; exon_number "10"; gene_name "RECQI1"; oId "CUFF.12250.2"; nearest_ref "AT3G05740.1"; class_code "j"; tss_id "TSS17966";
Chr3	Cufflinks	exon	1703250	1703408	.	+	.	gene_id "XLOC_014354"; transcript_id "TCONS_00030815"; exon_number "1"; gene_name "AT3G05746"; oId "AT3G05746.1"; nearest_ref "AT3G05746.1"; class_code "="; tss_id "TSS17967"; p_id "P14032";
Chr3	Cufflinks	exon	1704036	1704481	.	+	.	gene_id "XLOC_014355"; transcript_id "TCONS_00030816"; exon_number "1"; gene_name "AT3G05750"; oId "CUFF.11729.1"; nearest_ref "AT3G05750.1"; class_code "j"; tss_id "TSS17968";
Chr3	Cufflinks	exon	1704677	1704800	.	+	.	gene_id "XLOC_014355"; transcript_id "TCONS_00030816"; exon_number "2"; gene_name "AT3G05750"; oId "CUFF.11729.1"; nearest_ref "AT3G05750.1"; class_code "j"; tss_id "TSS17968";
Chr3	Cufflinks	exon	1705045	1706760	.	+	.	gene_id "XLOC_014355"; transcript_id "TCONS_00030816"; exon_number "3"; gene_name "AT3G05750"; oId "CUFF.11729.1"; nearest_ref "AT3G05750.1"; class_code "j"; tss_id "TSS17968";
Chr3	Cufflinks	exon	1706911	1707678	.	+	.	gene_id "XLOC_014355"; transcript_id "TCONS_00030816"; exon_number "4"; gene_name "AT3G05750"; oId "CUFF.11729.1"; nearest_ref "AT3G05750.1"; class_code "j"; tss_id "TSS17968";
Chr3	Cufflinks	exon	1704120	1704481	.	+	.	gene_id "XLOC_014355"; transcript_id "TCONS_00030817"; exon_number "1"; gene_name "AT3G05750"; oId "AT3G05750.1"; nearest_ref "AT3G05750.1"; class_code "="; tss_id "TSS17968"; p_id "P14033";
Chr3	Cufflinks	exon	1704677	1704800	.	+	.	gene_id "XLOC_014355"; transcript_id "TCONS_00030817"; exon_number "2"; gene_name "AT3G05750"; oId "AT3G05750.1"; nearest_ref "AT3G05750.1"; class_code "="; tss_id "TSS17968"; p_id "P14033";
Chr3	Cufflinks	exon	1705045	1705103	.	+	.	gene_id "XLOC_014355"; transcript_id "TCONS_00030817"; exon_number "3"; gene_name "AT3G05750"; oId "AT3G05750.1"; nearest_ref "AT3G05750.1"; class_code "="; tss_id "TSS17968"; p_id "P14033";
Chr3	Cufflinks	exon	1705174	1706760	.	+	.	gene_id "XLOC_014355"; transcript_id "TCONS_00030817"; exon_number "4"; gene_name "AT3G05750"; oId "AT3G05750.1"; nearest_ref "AT3G05750.1"; class_code "="; tss_id "TSS17968"; p_id "P14033";
Chr3	Cufflinks	exon	1706911	1707678	.	+	.	gene_id "XLOC_014355"; transcript_id "TCONS_00030817"; exon_number "5"; gene_name "AT3G05750"; oId "AT3G05750.1"; nearest_ref "AT3G05750.1"; class_code "="; tss_id "TSS17968"; p_id "P14033";
Chr3	Cufflinks	exon	1705015	1705103	.	+	.	gene_id "XLOC_014355"; transcript_id "TCONS_00030818"; exon_number "1"; gene_name "AT3G05750"; oId "AT3G05750.2"; nearest_ref "AT3G05750.2"; class_code "="; tss_id "TSS17969"; p_id "P14034";
Chr3	Cufflinks	exon	1705174	1706760	.	+	.	gene_id "XLOC_014355"; transcript_id "TCONS_00030818"; exon_number "2"; gene_name "AT3G05750"; oId "AT3G05750.2"; nearest_ref "AT3G05750.2"; class_code "="; tss_id "TSS17969"; p_id "P14034";
Chr3	Cufflinks	exon	1706911	1707677	.	+	.	gene_id "XLOC_014355"; transcript_id "TCONS_00030818"; exon_number "3"; gene_name "AT3G05750"; oId "AT3G05750.2"; nearest_ref "AT3G05750.2"; class_code "="; tss_id "TSS17969"; p_id "P14034";
Chr3	Cufflinks	exon	1705015	1706760	.	+	.	gene_id "XLOC_014355"; transcript_id "TCONS_00038392"; exon_number "1"; gene_name "AT3G05750"; oId "CUFF.2959.3"; nearest_ref "AT3G05750.1"; class_code "j"; tss_id "TSS17969";
Chr3	Cufflinks	exon	1706911	1707678	.	+	.	gene_id "XLOC_014355"; transcript_id "TCONS_00038392"; exon_number "2"; gene_name "AT3G05750"; oId "CUFF.2959.3"; nearest_ref "AT3G05750.1"; class_code "j"; tss_id "TSS17969";
Chr3	Cufflinks	exon	1707797	1707998	.	+	.	gene_id "XLOC_014356"; transcript_id "TCONS_00030819"; exon_number "1"; gene_name "AT3G05760"; oId "AT3G05760.2"; nearest_ref "AT3G05760.2"; class_code "="; tss_id "TSS17970"; p_id "P14036";
Chr3	Cufflinks	exon	1708079	1708159	.	+	.	gene_id "XLOC_014356"; transcript_id "TCONS_00030819"; exon_number "2"; gene_name "AT3G05760"; oId "AT3G05760.2"; nearest_ref "AT3G05760.2"; class_code "="; tss_id "TSS17970"; p_id "P14036";
Chr3	Cufflinks	exon	1708244	1708268	.	+	.	gene_id "XLOC_014356"; transcript_id "TCONS_00030819"; exon_number "3"; gene_name "AT3G05760"; oId "AT3G05760.2"; nearest_ref "AT3G05760.2"; class_code "="; tss_id "TSS17970"; p_id "P14036";
Chr3	Cufflinks	exon	1708337	1708419	.	+	.	gene_id "XLOC_014356"; transcript_id "TCONS_00030819"; exon_number "4"; gene_name "AT3G05760"; oId "AT3G05760.2"; nearest_ref "AT3G05760.2"; class_code "="; tss_id "TSS17970"; p_id "P14036";
Chr3	Cufflinks	exon	1708876	1708908	.	+	.	gene_id "XLOC_014356"; transcript_id "TCONS_00030819"; exon_number "5"; gene_name "AT3G05760"; oId "AT3G05760.2"; nearest_ref "AT3G05760.2"; class_code "="; tss_id "TSS17970"; p_id "P14036";
Chr3	Cufflinks	exon	1709003	1709081	.	+	.	gene_id "XLOC_014356"; transcript_id "TCONS_00030819"; exon_number "6"; gene_name "AT3G05760"; oId "AT3G05760.2"; nearest_ref "AT3G05760.2"; class_code "="; tss_id "TSS17970"; p_id "P14036";
Chr3	Cufflinks	exon	1709215	1709267	.	+	.	gene_id "XLOC_014356"; transcript_id "TCONS_00030819"; exon_number "7"; gene_name "AT3G05760"; oId "AT3G05760.2"; nearest_ref "AT3G05760.2"; class_code "="; tss_id "TSS17970"; p_id "P14036";
Chr3	Cufflinks	exon	1709366	1709426	.	+	.	gene_id "XLOC_014356"; transcript_id "TCONS_00030819"; exon_number "8"; gene_name "AT3G05760"; oId "AT3G05760.2"; nearest_ref "AT3G05760.2"; class_code "="; tss_id "TSS17970"; p_id "P14036";
Chr3	Cufflinks	exon	1709818	1709951	.	+	.	gene_id "XLOC_014356"; transcript_id "TCONS_00030819"; exon_number "9"; gene_name "AT3G05760"; oId "AT3G05760.2"; nearest_ref "AT3G05760.2"; class_code "="; tss_id "TSS17970"; p_id "P14036";
Chr3	Cufflinks	exon	1707900	1707998	.	+	.	gene_id "XLOC_014356"; transcript_id "TCONS_00030820"; exon_number "1"; gene_name "AT3G05760"; oId "AT3G05760.1"; nearest_ref "AT3G05760.1"; class_code "="; tss_id "TSS17971"; p_id "P14035";
Chr3	Cufflinks	exon	1708079	1708159	.	+	.	gene_id "XLOC_014356"; transcript_id "TCONS_00030820"; exon_number "2"; gene_name "AT3G05760"; oId "AT3G05760.1"; nearest_ref "AT3G05760.1"; class_code "="; tss_id "TSS17971"; p_id "P14035";
Chr3	Cufflinks	exon	1708244	1708268	.	+	.	gene_id "XLOC_014356"; transcript_id "TCONS_00030820"; exon_number "3"; gene_name "AT3G05760"; oId "AT3G05760.1"; nearest_ref "AT3G05760.1"; class_code "="; tss_id "TSS17971"; p_id "P14035";
Chr3	Cufflinks	exon	1708337	1708419	.	+	.	gene_id "XLOC_014356"; transcript_id "TCONS_00030820"; exon_number "4"; gene_name "AT3G05760"; oId "AT3G05760.1"; nearest_ref "AT3G05760.1"; class_code "="; tss_id "TSS17971"; p_id "P14035";
Chr3	Cufflinks	exon	1708876	1708908	.	+	.	gene_id "XLOC_014356"; transcript_id "TCONS_00030820"; exon_number "5"; gene_name "AT3G05760"; oId "AT3G05760.1"; nearest_ref "AT3G05760.1"; class_code "="; tss_id "TSS17971"; p_id "P14035";
Chr3	Cufflinks	exon	1709003	1709081	.	+	.	gene_id "XLOC_014356"; transcript_id "TCONS_00030820"; exon_number "6"; gene_name "AT3G05760"; oId "AT3G05760.1"; nearest_ref "AT3G05760.1"; class_code "="; tss_id "TSS17971"; p_id "P14035";
Chr3	Cufflinks	exon	1709215	1709267	.	+	.	gene_id "XLOC_014356"; transcript_id "TCONS_00030820"; exon_number "7"; gene_name "AT3G05760"; oId "AT3G05760.1"; nearest_ref "AT3G05760.1"; class_code "="; tss_id "TSS17971"; p_id "P14035";
Chr3	Cufflinks	exon	1709366	1709426	.	+	.	gene_id "XLOC_014356"; transcript_id "TCONS_00030820"; exon_number "8"; gene_name "AT3G05760"; oId "AT3G05760.1"; nearest_ref "AT3G05760.1"; class_code "="; tss_id "TSS17971"; p_id "P14035";
Chr3	Cufflinks	exon	1709620	1709702	.	+	.	gene_id "XLOC_014356"; transcript_id "TCONS_00030820"; exon_number "9"; gene_name "AT3G05760"; oId "AT3G05760.1"; nearest_ref "AT3G05760.1"; class_code "="; tss_id "TSS17971"; p_id "P14035";
Chr3	Cufflinks	exon	1709818	1710038	.	+	.	gene_id "XLOC_014356"; transcript_id "TCONS_00030820"; exon_number "10"; gene_name "AT3G05760"; oId "AT3G05760.1"; nearest_ref "AT3G05760.1"; class_code "="; tss_id "TSS17971"; p_id "P14035";
Chr3	Cufflinks	exon	1727306	1728296	.	+	.	gene_id "XLOC_014357"; transcript_id "TCONS_00030821"; exon_number "1"; gene_name "AIF1"; oId "AT3G05800.1"; nearest_ref "AT3G05800.1"; class_code "="; tss_id "TSS17972"; p_id "P14037";
Chr3	Cufflinks	exon	1736425	1736582	.	+	.	gene_id "XLOC_014358"; transcript_id "TCONS_00030822"; exon_number "1"; gene_name "AT3G05830"; oId "CUFF.2965.1"; nearest_ref "AT3G05830.2"; class_code "j"; tss_id "TSS17973";
Chr3	Cufflinks	exon	1736743	1736963	.	+	.	gene_id "XLOC_014358"; transcript_id "TCONS_00030822"; exon_number "2"; gene_name "AT3G05830"; oId "CUFF.2965.1"; nearest_ref "AT3G05830.2"; class_code "j"; tss_id "TSS17973";
Chr3	Cufflinks	exon	1737147	1737254	.	+	.	gene_id "XLOC_014358"; transcript_id "TCONS_00030822"; exon_number "3"; gene_name "AT3G05830"; oId "CUFF.2965.1"; nearest_ref "AT3G05830.2"; class_code "j"; tss_id "TSS17973";
Chr3	Cufflinks	exon	1737617	1738081	.	+	.	gene_id "XLOC_014358"; transcript_id "TCONS_00030822"; exon_number "4"; gene_name "AT3G05830"; oId "CUFF.2965.1"; nearest_ref "AT3G05830.2"; class_code "j"; tss_id "TSS17973";
Chr3	Cufflinks	exon	1738186	1738287	.	+	.	gene_id "XLOC_014358"; transcript_id "TCONS_00030822"; exon_number "5"; gene_name "AT3G05830"; oId "CUFF.2965.1"; nearest_ref "AT3G05830.2"; class_code "j"; tss_id "TSS17973";
Chr3	Cufflinks	exon	1738398	1738664	.	+	.	gene_id "XLOC_014358"; transcript_id "TCONS_00030822"; exon_number "6"; gene_name "AT3G05830"; oId "CUFF.2965.1"; nearest_ref "AT3G05830.2"; class_code "j"; tss_id "TSS17973";
Chr3	Cufflinks	exon	1736475	1736582	.	+	.	gene_id "XLOC_014358"; transcript_id "TCONS_00041602"; exon_number "1"; gene_name "AT3G05830"; oId "CUFF.12255.1"; nearest_ref "AT3G05830.2"; class_code "j"; tss_id "TSS17973";
Chr3	Cufflinks	exon	1736743	1736963	.	+	.	gene_id "XLOC_014358"; transcript_id "TCONS_00041602"; exon_number "2"; gene_name "AT3G05830"; oId "CUFF.12255.1"; nearest_ref "AT3G05830.2"; class_code "j"; tss_id "TSS17973";
Chr3	Cufflinks	exon	1737147	1737254	.	+	.	gene_id "XLOC_014358"; transcript_id "TCONS_00041602"; exon_number "3"; gene_name "AT3G05830"; oId "CUFF.12255.1"; nearest_ref "AT3G05830.2"; class_code "j"; tss_id "TSS17973";
Chr3	Cufflinks	exon	1737617	1738287	.	+	.	gene_id "XLOC_014358"; transcript_id "TCONS_00041602"; exon_number "4"; gene_name "AT3G05830"; oId "CUFF.12255.1"; nearest_ref "AT3G05830.2"; class_code "j"; tss_id "TSS17973";
Chr3	Cufflinks	exon	1738359	1738664	.	+	.	gene_id "XLOC_014358"; transcript_id "TCONS_00041602"; exon_number "5"; gene_name "AT3G05830"; oId "CUFF.12255.1"; nearest_ref "AT3G05830.2"; class_code "j"; tss_id "TSS17973";
Chr3	Cufflinks	exon	1736677	1736963	.	+	.	gene_id "XLOC_014358"; transcript_id "TCONS_00030823"; exon_number "1"; gene_name "AT3G05830"; oId "AT3G05830.2"; nearest_ref "AT3G05830.2"; class_code "="; tss_id "TSS17974"; p_id "P14039";
Chr3	Cufflinks	exon	1737147	1737254	.	+	.	gene_id "XLOC_014358"; transcript_id "TCONS_00030823"; exon_number "2"; gene_name "AT3G05830"; oId "AT3G05830.2"; nearest_ref "AT3G05830.2"; class_code "="; tss_id "TSS17974"; p_id "P14039";
Chr3	Cufflinks	exon	1737617	1738081	.	+	.	gene_id "XLOC_014358"; transcript_id "TCONS_00030823"; exon_number "3"; gene_name "AT3G05830"; oId "AT3G05830.2"; nearest_ref "AT3G05830.2"; class_code "="; tss_id "TSS17974"; p_id "P14039";
Chr3	Cufflinks	exon	1738186	1738287	.	+	.	gene_id "XLOC_014358"; transcript_id "TCONS_00030823"; exon_number "4"; gene_name "AT3G05830"; oId "AT3G05830.2"; nearest_ref "AT3G05830.2"; class_code "="; tss_id "TSS17974"; p_id "P14039";
Chr3	Cufflinks	exon	1738359	1738664	.	+	.	gene_id "XLOC_014358"; transcript_id "TCONS_00030823"; exon_number "5"; gene_name "AT3G05830"; oId "AT3G05830.2"; nearest_ref "AT3G05830.2"; class_code "="; tss_id "TSS17974"; p_id "P14039";
Chr3	Cufflinks	exon	1736677	1736991	.	+	.	gene_id "XLOC_014358"; transcript_id "TCONS_00043049"; exon_number "1"; gene_name "AT3G05830"; oId "CUFF.2738.2"; nearest_ref "AT3G05830.2"; class_code "j"; tss_id "TSS17974";
Chr3	Cufflinks	exon	1737175	1737254	.	+	.	gene_id "XLOC_014358"; transcript_id "TCONS_00043049"; exon_number "2"; gene_name "AT3G05830"; oId "CUFF.2738.2"; nearest_ref "AT3G05830.2"; class_code "j"; tss_id "TSS17974";
Chr3	Cufflinks	exon	1737617	1738730	.	+	.	gene_id "XLOC_014358"; transcript_id "TCONS_00043049"; exon_number "3"; gene_name "AT3G05830"; oId "CUFF.2738.2"; nearest_ref "AT3G05830.2"; class_code "j"; tss_id "TSS17974";
Chr3	Cufflinks	exon	1736680	1736963	.	+	.	gene_id "XLOC_014358"; transcript_id "TCONS_00030824"; exon_number "1"; gene_name "AT3G05830"; oId "AT3G05830.1"; nearest_ref "AT3G05830.1"; class_code "="; tss_id "TSS17974"; p_id "P14038";
Chr3	Cufflinks	exon	1737147	1737254	.	+	.	gene_id "XLOC_014358"; transcript_id "TCONS_00030824"; exon_number "2"; gene_name "AT3G05830"; oId "AT3G05830.1"; nearest_ref "AT3G05830.1"; class_code "="; tss_id "TSS17974"; p_id "P14038";
Chr3	Cufflinks	exon	1737617	1738081	.	+	.	gene_id "XLOC_014358"; transcript_id "TCONS_00030824"; exon_number "3"; gene_name "AT3G05830"; oId "AT3G05830.1"; nearest_ref "AT3G05830.1"; class_code "="; tss_id "TSS17974"; p_id "P14038";
Chr3	Cufflinks	exon	1738186	1738287	.	+	.	gene_id "XLOC_014358"; transcript_id "TCONS_00030824"; exon_number "4"; gene_name "AT3G05830"; oId "AT3G05830.1"; nearest_ref "AT3G05830.1"; class_code "="; tss_id "TSS17974"; p_id "P14038";
Chr3	Cufflinks	exon	1738398	1738664	.	+	.	gene_id "XLOC_014358"; transcript_id "TCONS_00030824"; exon_number "5"; gene_name "AT3G05830"; oId "AT3G05830.1"; nearest_ref "AT3G05830.1"; class_code "="; tss_id "TSS17974"; p_id "P14038";
Chr3	Cufflinks	exon	1738791	1738864	.	+	.	gene_id "XLOC_014359"; transcript_id "TCONS_00030825"; exon_number "1"; gene_name "AT3G05835"; oId "AT3G05835.1"; nearest_ref "AT3G05835.1"; class_code "="; tss_id "TSS17975";
Chr3	Cufflinks	exon	1739981	1740161	.	+	.	gene_id "XLOC_014360"; transcript_id "TCONS_00030826"; exon_number "1"; gene_name "ATSK12"; oId "AT3G05840.1"; nearest_ref "AT3G05840.1"; class_code "="; tss_id "TSS17976"; p_id "P14040";
Chr3	Cufflinks	exon	1740700	1740906	.	+	.	gene_id "XLOC_014360"; transcript_id "TCONS_00030826"; exon_number "2"; gene_name "ATSK12"; oId "AT3G05840.1"; nearest_ref "AT3G05840.1"; class_code "="; tss_id "TSS17976"; p_id "P14040";
Chr3	Cufflinks	exon	1740993	1741085	.	+	.	gene_id "XLOC_014360"; transcript_id "TCONS_00030826"; exon_number "3"; gene_name "ATSK12"; oId "AT3G05840.1"; nearest_ref "AT3G05840.1"; class_code "="; tss_id "TSS17976"; p_id "P14040";
Chr3	Cufflinks	exon	1741175	1741234	.	+	.	gene_id "XLOC_014360"; transcript_id "TCONS_00030826"; exon_number "4"; gene_name "ATSK12"; oId "AT3G05840.1"; nearest_ref "AT3G05840.1"; class_code "="; tss_id "TSS17976"; p_id "P14040";
Chr3	Cufflinks	exon	1741314	1741586	.	+	.	gene_id "XLOC_014360"; transcript_id "TCONS_00030826"; exon_number "5"; gene_name "ATSK12"; oId "AT3G05840.1"; nearest_ref "AT3G05840.1"; class_code "="; tss_id "TSS17976"; p_id "P14040";
Chr3	Cufflinks	exon	1741668	1741799	.	+	.	gene_id "XLOC_014360"; transcript_id "TCONS_00030826"; exon_number "6"; gene_name "ATSK12"; oId "AT3G05840.1"; nearest_ref "AT3G05840.1"; class_code "="; tss_id "TSS17976"; p_id "P14040";
Chr3	Cufflinks	exon	1741888	1742028	.	+	.	gene_id "XLOC_014360"; transcript_id "TCONS_00030826"; exon_number "7"; gene_name "ATSK12"; oId "AT3G05840.1"; nearest_ref "AT3G05840.1"; class_code "="; tss_id "TSS17976"; p_id "P14040";
Chr3	Cufflinks	exon	1742130	1742180	.	+	.	gene_id "XLOC_014360"; transcript_id "TCONS_00030826"; exon_number "8"; gene_name "ATSK12"; oId "AT3G05840.1"; nearest_ref "AT3G05840.1"; class_code "="; tss_id "TSS17976"; p_id "P14040";
Chr3	Cufflinks	exon	1742277	1742372	.	+	.	gene_id "XLOC_014360"; transcript_id "TCONS_00030826"; exon_number "9"; gene_name "ATSK12"; oId "AT3G05840.1"; nearest_ref "AT3G05840.1"; class_code "="; tss_id "TSS17976"; p_id "P14040";
Chr3	Cufflinks	exon	1742463	1742546	.	+	.	gene_id "XLOC_014360"; transcript_id "TCONS_00030826"; exon_number "10"; gene_name "ATSK12"; oId "AT3G05840.1"; nearest_ref "AT3G05840.1"; class_code "="; tss_id "TSS17976"; p_id "P14040";
Chr3	Cufflinks	exon	1742642	1742744	.	+	.	gene_id "XLOC_014360"; transcript_id "TCONS_00030826"; exon_number "11"; gene_name "ATSK12"; oId "AT3G05840.1"; nearest_ref "AT3G05840.1"; class_code "="; tss_id "TSS17976"; p_id "P14040";
Chr3	Cufflinks	exon	1742845	1743163	.	+	.	gene_id "XLOC_014360"; transcript_id "TCONS_00030826"; exon_number "12"; gene_name "ATSK12"; oId "AT3G05840.1"; nearest_ref "AT3G05840.1"; class_code "="; tss_id "TSS17976"; p_id "P14040";
Chr3	Cufflinks	exon	1740020	1740161	.	+	.	gene_id "XLOC_014360"; transcript_id "TCONS_00030827"; exon_number "1"; gene_name "ATSK12"; oId "AT3G05840.2"; nearest_ref "AT3G05840.2"; class_code "="; tss_id "TSS17976"; p_id "P14040";
Chr3	Cufflinks	exon	1740729	1740906	.	+	.	gene_id "XLOC_014360"; transcript_id "TCONS_00030827"; exon_number "2"; gene_name "ATSK12"; oId "AT3G05840.2"; nearest_ref "AT3G05840.2"; class_code "="; tss_id "TSS17976"; p_id "P14040";
Chr3	Cufflinks	exon	1740993	1741085	.	+	.	gene_id "XLOC_014360"; transcript_id "TCONS_00030827"; exon_number "3"; gene_name "ATSK12"; oId "AT3G05840.2"; nearest_ref "AT3G05840.2"; class_code "="; tss_id "TSS17976"; p_id "P14040";
Chr3	Cufflinks	exon	1741175	1741234	.	+	.	gene_id "XLOC_014360"; transcript_id "TCONS_00030827"; exon_number "4"; gene_name "ATSK12"; oId "AT3G05840.2"; nearest_ref "AT3G05840.2"; class_code "="; tss_id "TSS17976"; p_id "P14040";
Chr3	Cufflinks	exon	1741314	1741586	.	+	.	gene_id "XLOC_014360"; transcript_id "TCONS_00030827"; exon_number "5"; gene_name "ATSK12"; oId "AT3G05840.2"; nearest_ref "AT3G05840.2"; class_code "="; tss_id "TSS17976"; p_id "P14040";
Chr3	Cufflinks	exon	1741668	1741799	.	+	.	gene_id "XLOC_014360"; transcript_id "TCONS_00030827"; exon_number "6"; gene_name "ATSK12"; oId "AT3G05840.2"; nearest_ref "AT3G05840.2"; class_code "="; tss_id "TSS17976"; p_id "P14040";
Chr3	Cufflinks	exon	1741888	1742028	.	+	.	gene_id "XLOC_014360"; transcript_id "TCONS_00030827"; exon_number "7"; gene_name "ATSK12"; oId "AT3G05840.2"; nearest_ref "AT3G05840.2"; class_code "="; tss_id "TSS17976"; p_id "P14040";
Chr3	Cufflinks	exon	1742130	1742180	.	+	.	gene_id "XLOC_014360"; transcript_id "TCONS_00030827"; exon_number "8"; gene_name "ATSK12"; oId "AT3G05840.2"; nearest_ref "AT3G05840.2"; class_code "="; tss_id "TSS17976"; p_id "P14040";
Chr3	Cufflinks	exon	1742277	1742372	.	+	.	gene_id "XLOC_014360"; transcript_id "TCONS_00030827"; exon_number "9"; gene_name "ATSK12"; oId "AT3G05840.2"; nearest_ref "AT3G05840.2"; class_code "="; tss_id "TSS17976"; p_id "P14040";
Chr3	Cufflinks	exon	1742463	1742546	.	+	.	gene_id "XLOC_014360"; transcript_id "TCONS_00030827"; exon_number "10"; gene_name "ATSK12"; oId "AT3G05840.2"; nearest_ref "AT3G05840.2"; class_code "="; tss_id "TSS17976"; p_id "P14040";
Chr3	Cufflinks	exon	1742642	1742744	.	+	.	gene_id "XLOC_014360"; transcript_id "TCONS_00030827"; exon_number "11"; gene_name "ATSK12"; oId "AT3G05840.2"; nearest_ref "AT3G05840.2"; class_code "="; tss_id "TSS17976"; p_id "P14040";
Chr3	Cufflinks	exon	1742845	1743163	.	+	.	gene_id "XLOC_014360"; transcript_id "TCONS_00030827"; exon_number "12"; gene_name "ATSK12"; oId "AT3G05840.2"; nearest_ref "AT3G05840.2"; class_code "="; tss_id "TSS17976"; p_id "P14040";
Chr3	Cufflinks	exon	1749342	1749871	.	+	.	gene_id "XLOC_014361"; transcript_id "TCONS_00030828"; exon_number "1"; gene_name "AT3G05858"; oId "AT3G05858.1"; nearest_ref "AT3G05858.1"; class_code "="; tss_id "TSS17977"; p_id "P14041";
Chr3	Cufflinks	exon	1753467	1753495	.	+	.	gene_id "XLOC_014362"; transcript_id "TCONS_00030830"; exon_number "1"; gene_name "APC11"; oId "AT3G05870.2"; nearest_ref "AT3G05870.2"; class_code "="; tss_id "TSS17978"; p_id "P14042";
Chr3	Cufflinks	exon	1753952	1753989	.	+	.	gene_id "XLOC_014362"; transcript_id "TCONS_00030830"; exon_number "2"; gene_name "APC11"; oId "AT3G05870.2"; nearest_ref "AT3G05870.2"; class_code "="; tss_id "TSS17978"; p_id "P14042";
Chr3	Cufflinks	exon	1754402	1754520	.	+	.	gene_id "XLOC_014362"; transcript_id "TCONS_00030830"; exon_number "3"; gene_name "APC11"; oId "AT3G05870.2"; nearest_ref "AT3G05870.2"; class_code "="; tss_id "TSS17978"; p_id "P14042";
Chr3	Cufflinks	exon	1754687	1755025	.	+	.	gene_id "XLOC_014362"; transcript_id "TCONS_00030830"; exon_number "4"; gene_name "APC11"; oId "AT3G05870.2"; nearest_ref "AT3G05870.2"; class_code "="; tss_id "TSS17978"; p_id "P14042";
Chr3	Cufflinks	exon	1755592	1755631	.	+	.	gene_id "XLOC_014362"; transcript_id "TCONS_00030830"; exon_number "5"; gene_name "APC11"; oId "AT3G05870.2"; nearest_ref "AT3G05870.2"; class_code "="; tss_id "TSS17978"; p_id "P14042";
Chr3	Cufflinks	exon	1753467	1753495	.	+	.	gene_id "XLOC_014362"; transcript_id "TCONS_00030829"; exon_number "1"; gene_name "APC11"; oId "AT3G05870.1"; nearest_ref "AT3G05870.1"; class_code "="; tss_id "TSS17978"; p_id "P14042";
Chr3	Cufflinks	exon	1753952	1753989	.	+	.	gene_id "XLOC_014362"; transcript_id "TCONS_00030829"; exon_number "2"; gene_name "APC11"; oId "AT3G05870.1"; nearest_ref "AT3G05870.1"; class_code "="; tss_id "TSS17978"; p_id "P14042";
Chr3	Cufflinks	exon	1754402	1754520	.	+	.	gene_id "XLOC_014362"; transcript_id "TCONS_00030829"; exon_number "3"; gene_name "APC11"; oId "AT3G05870.1"; nearest_ref "AT3G05870.1"; class_code "="; tss_id "TSS17978"; p_id "P14042";
Chr3	Cufflinks	exon	1754687	1755052	.	+	.	gene_id "XLOC_014362"; transcript_id "TCONS_00030829"; exon_number "4"; gene_name "APC11"; oId "AT3G05870.1"; nearest_ref "AT3G05870.1"; class_code "="; tss_id "TSS17978"; p_id "P14042";
Chr3	Cufflinks	exon	1755592	1755631	.	+	.	gene_id "XLOC_014362"; transcript_id "TCONS_00030829"; exon_number "5"; gene_name "APC11"; oId "AT3G05870.1"; nearest_ref "AT3G05870.1"; class_code "="; tss_id "TSS17978"; p_id "P14042";
Chr3	Cufflinks	exon	1760905	1761139	.	+	.	gene_id "XLOC_014363"; transcript_id "TCONS_00030831"; exon_number "1"; gene_name "AT3G05905"; oId "AT3G05905.1"; nearest_ref "AT3G05905.1"; class_code "="; tss_id "TSS17979";
Chr3	Cufflinks	exon	1761548	1761607	.	+	.	gene_id "XLOC_014363"; transcript_id "TCONS_00030831"; exon_number "2"; gene_name "AT3G05905"; oId "AT3G05905.1"; nearest_ref "AT3G05905.1"; class_code "="; tss_id "TSS17979";
Chr3	Cufflinks	exon	1761698	1763393	.	+	.	gene_id "XLOC_014363"; transcript_id "TCONS_00030831"; exon_number "3"; gene_name "AT3G05905"; oId "AT3G05905.1"; nearest_ref "AT3G05905.1"; class_code "="; tss_id "TSS17979";
Chr3	Cufflinks	exon	1763600	1763726	.	+	.	gene_id "XLOC_014363"; transcript_id "TCONS_00030831"; exon_number "4"; gene_name "AT3G05905"; oId "AT3G05905.1"; nearest_ref "AT3G05905.1"; class_code "="; tss_id "TSS17979";
Chr3	Cufflinks	exon	1763818	1764212	.	+	.	gene_id "XLOC_014363"; transcript_id "TCONS_00030831"; exon_number "5"; gene_name "AT3G05905"; oId "AT3G05905.1"; nearest_ref "AT3G05905.1"; class_code "="; tss_id "TSS17979";
Chr3	Cufflinks	exon	1770337	1770488	.	+	.	gene_id "XLOC_014364"; transcript_id "TCONS_00030832"; exon_number "1"; gene_name "GLP8"; oId "AT3G05930.1"; nearest_ref "AT3G05930.1"; class_code "="; tss_id "TSS17980"; p_id "P14043";
Chr3	Cufflinks	exon	1770636	1771409	.	+	.	gene_id "XLOC_014364"; transcript_id "TCONS_00030832"; exon_number "2"; gene_name "GLP8"; oId "AT3G05930.1"; nearest_ref "AT3G05930.1"; class_code "="; tss_id "TSS17980"; p_id "P14043";
Chr3	Cufflinks	exon	1775795	1777153	.	+	.	gene_id "XLOC_014365"; transcript_id "TCONS_00041603"; exon_number "1"; gene_name "AT3G05937"; oId "CUFF.12262.1"; nearest_ref "AT3G05937.1"; class_code "x"; tss_id "TSS17981";
Chr3	Cufflinks	exon	1801446	1802081	.	+	.	gene_id "XLOC_014366"; transcript_id "TCONS_00030834"; exon_number "1"; gene_name "AT3G06000"; oId "AT3G06000.1"; nearest_ref "AT3G06000.1"; class_code "="; tss_id "TSS17982"; p_id "P14044";
Chr3	Cufflinks	exon	1813267	1814169	.	+	.	gene_id "XLOC_014367"; transcript_id "TCONS_00030835"; exon_number "1"; gene_name "FAF4"; oId "AT3G06020.1"; nearest_ref "AT3G06020.1"; class_code "="; tss_id "TSS17983"; p_id "P14045";
Chr3	Cufflinks	exon	1823094	1823695	.	+	.	gene_id "XLOC_014368"; transcript_id "TCONS_00030836"; exon_number "1"; gene_name "AT3G06035"; oId "CUFF.11749.1"; nearest_ref "AT3G06035.1"; class_code "s"; tss_id "TSS17984";
Chr3	Cufflinks	exon	1824032	1824156	.	+	.	gene_id "XLOC_014368"; transcript_id "TCONS_00030836"; exon_number "2"; gene_name "AT3G06035"; oId "CUFF.11749.1"; nearest_ref "AT3G06035.1"; class_code "s"; tss_id "TSS17984";
Chr3	Cufflinks	exon	1836710	1837222	.	+	.	gene_id "XLOC_014369"; transcript_id "TCONS_00041604"; exon_number "1"; gene_name "TBL10"; oId "CUFF.12269.1"; nearest_ref "AT3G06080.1"; class_code "x"; tss_id "TSS17985";
Chr3	Cufflinks	exon	1840773	1841012	.	+	.	gene_id "XLOC_014370"; transcript_id "TCONS_00030837"; exon_number "1"; gene_name "AT3G06090"; oId "AT3G06090.1"; nearest_ref "AT3G06090.1"; class_code "="; tss_id "TSS17986"; p_id "P14046";
Chr3	Cufflinks	exon	1843413	1843606	.	+	.	gene_id "XLOC_014371"; transcript_id "TCONS_00038393"; exon_number "1"; gene_name "MKP2"; oId "CUFF.2992.2"; nearest_ref "AT3G06110.3"; class_code "j"; tss_id "TSS17987";
Chr3	Cufflinks	exon	1843718	1844057	.	+	.	gene_id "XLOC_014371"; transcript_id "TCONS_00038393"; exon_number "2"; gene_name "MKP2"; oId "CUFF.2992.2"; nearest_ref "AT3G06110.3"; class_code "j"; tss_id "TSS17987";
Chr3	Cufflinks	exon	1844421	1845014	.	+	.	gene_id "XLOC_014371"; transcript_id "TCONS_00038393"; exon_number "3"; gene_name "MKP2"; oId "CUFF.2992.2"; nearest_ref "AT3G06110.3"; class_code "j"; tss_id "TSS17987";
Chr3	Cufflinks	exon	1843413	1843606	.	+	.	gene_id "XLOC_014371"; transcript_id "TCONS_00030838"; exon_number "1"; gene_name "MKP2"; oId "AT3G06110.3"; nearest_ref "AT3G06110.3"; class_code "="; tss_id "TSS17987"; p_id "P14048";
Chr3	Cufflinks	exon	1843718	1843853	.	+	.	gene_id "XLOC_014371"; transcript_id "TCONS_00030838"; exon_number "2"; gene_name "MKP2"; oId "AT3G06110.3"; nearest_ref "AT3G06110.3"; class_code "="; tss_id "TSS17987"; p_id "P14048";
Chr3	Cufflinks	exon	1843937	1844057	.	+	.	gene_id "XLOC_014371"; transcript_id "TCONS_00030838"; exon_number "3"; gene_name "MKP2"; oId "AT3G06110.3"; nearest_ref "AT3G06110.3"; class_code "="; tss_id "TSS17987"; p_id "P14048";
Chr3	Cufflinks	exon	1844421	1844704	.	+	.	gene_id "XLOC_014371"; transcript_id "TCONS_00030838"; exon_number "4"; gene_name "MKP2"; oId "AT3G06110.3"; nearest_ref "AT3G06110.3"; class_code "="; tss_id "TSS17987"; p_id "P14048";
Chr3	Cufflinks	exon	1844927	1845014	.	+	.	gene_id "XLOC_014371"; transcript_id "TCONS_00030838"; exon_number "5"; gene_name "MKP2"; oId "AT3G06110.3"; nearest_ref "AT3G06110.3"; class_code "="; tss_id "TSS17987"; p_id "P14048";
Chr3	Cufflinks	exon	1843472	1843606	.	+	.	gene_id "XLOC_014371"; transcript_id "TCONS_00030839"; exon_number "1"; gene_name "MKP2"; oId "AT3G06110.1"; nearest_ref "AT3G06110.1"; class_code "="; tss_id "TSS17987"; p_id "P14047";
Chr3	Cufflinks	exon	1843718	1843853	.	+	.	gene_id "XLOC_014371"; transcript_id "TCONS_00030839"; exon_number "2"; gene_name "MKP2"; oId "AT3G06110.1"; nearest_ref "AT3G06110.1"; class_code "="; tss_id "TSS17987"; p_id "P14047";
Chr3	Cufflinks	exon	1843967	1844057	.	+	.	gene_id "XLOC_014371"; transcript_id "TCONS_00030839"; exon_number "3"; gene_name "MKP2"; oId "AT3G06110.1"; nearest_ref "AT3G06110.1"; class_code "="; tss_id "TSS17987"; p_id "P14047";
Chr3	Cufflinks	exon	1844421	1844775	.	+	.	gene_id "XLOC_014371"; transcript_id "TCONS_00030839"; exon_number "4"; gene_name "MKP2"; oId "AT3G06110.1"; nearest_ref "AT3G06110.1"; class_code "="; tss_id "TSS17987"; p_id "P14047";
Chr3	Cufflinks	exon	1843479	1843606	.	+	.	gene_id "XLOC_014371"; transcript_id "TCONS_00030840"; exon_number "1"; gene_name "MKP2"; oId "AT3G06110.2"; nearest_ref "AT3G06110.2"; class_code "="; tss_id "TSS17987"; p_id "P14048";
Chr3	Cufflinks	exon	1843718	1843853	.	+	.	gene_id "XLOC_014371"; transcript_id "TCONS_00030840"; exon_number "2"; gene_name "MKP2"; oId "AT3G06110.2"; nearest_ref "AT3G06110.2"; class_code "="; tss_id "TSS17987"; p_id "P14048";
Chr3	Cufflinks	exon	1843937	1844057	.	+	.	gene_id "XLOC_014371"; transcript_id "TCONS_00030840"; exon_number "3"; gene_name "MKP2"; oId "AT3G06110.2"; nearest_ref "AT3G06110.2"; class_code "="; tss_id "TSS17987"; p_id "P14048";
Chr3	Cufflinks	exon	1844421	1844776	.	+	.	gene_id "XLOC_014371"; transcript_id "TCONS_00030840"; exon_number "4"; gene_name "MKP2"; oId "AT3G06110.2"; nearest_ref "AT3G06110.2"; class_code "="; tss_id "TSS17987"; p_id "P14048";
Chr3	Cufflinks	exon	1846531	1846626	.	+	.	gene_id "XLOC_014372"; transcript_id "TCONS_00030841"; exon_number "1"; gene_name "MUTE"; oId "AT3G06120.1"; nearest_ref "AT3G06120.1"; class_code "="; tss_id "TSS17988"; p_id "P14049";
Chr3	Cufflinks	exon	1847150	1847569	.	+	.	gene_id "XLOC_014372"; transcript_id "TCONS_00030841"; exon_number "2"; gene_name "MUTE"; oId "AT3G06120.1"; nearest_ref "AT3G06120.1"; class_code "="; tss_id "TSS17988"; p_id "P14049";
Chr3	Cufflinks	exon	1847924	1848230	.	+	.	gene_id "XLOC_014372"; transcript_id "TCONS_00030841"; exon_number "3"; gene_name "MUTE"; oId "AT3G06120.1"; nearest_ref "AT3G06120.1"; class_code "="; tss_id "TSS17988"; p_id "P14049";
Chr3	Cufflinks	exon	1848848	1849332	.	+	.	gene_id "XLOC_014373"; transcript_id "TCONS_00030842"; exon_number "1"; gene_name "AT3G06125"; oId "AT3G06125.2"; nearest_ref "AT3G06125.2"; class_code "="; tss_id "TSS17989";
Chr3	Cufflinks	exon	1848876	1849036	.	+	.	gene_id "XLOC_014373"; transcript_id "TCONS_00030843"; exon_number "1"; gene_name "AT3G06125"; oId "AT3G06125.3"; nearest_ref "AT3G06125.3"; class_code "="; tss_id "TSS17989";
Chr3	Cufflinks	exon	1849141	1849332	.	+	.	gene_id "XLOC_014373"; transcript_id "TCONS_00030843"; exon_number "2"; gene_name "AT3G06125"; oId "AT3G06125.3"; nearest_ref "AT3G06125.3"; class_code "="; tss_id "TSS17989";
Chr3	Cufflinks	exon	1848883	1849036	.	+	.	gene_id "XLOC_014373"; transcript_id "TCONS_00030844"; exon_number "1"; gene_name "AT3G06125"; oId "AT3G06125.1"; nearest_ref "AT3G06125.1"; class_code "="; tss_id "TSS17989";
Chr3	Cufflinks	exon	1850238	1850596	.	+	.	gene_id "XLOC_014373"; transcript_id "TCONS_00030844"; exon_number "2"; gene_name "AT3G06125"; oId "AT3G06125.1"; nearest_ref "AT3G06125.1"; class_code "="; tss_id "TSS17989";
Chr3	Cufflinks	exon	1859377	1859526	.	+	.	gene_id "XLOC_014374"; transcript_id "TCONS_00030845"; exon_number "1"; gene_name "AT3G06142"; oId "AT3G06142.1"; nearest_ref "AT3G06142.1"; class_code "="; tss_id "TSS17990"; p_id "P14050";
Chr3	Cufflinks	exon	1864273	1864356	.	+	.	gene_id "XLOC_014375"; transcript_id "TCONS_00030846"; exon_number "1"; gene_name "REM21"; oId "AT3G06160.2"; nearest_ref "AT3G06160.2"; class_code "="; tss_id "TSS17991"; p_id "P14051";
Chr3	Cufflinks	exon	1865371	1865431	.	+	.	gene_id "XLOC_014375"; transcript_id "TCONS_00030846"; exon_number "2"; gene_name "REM21"; oId "AT3G06160.2"; nearest_ref "AT3G06160.2"; class_code "="; tss_id "TSS17991"; p_id "P14051";
Chr3	Cufflinks	exon	1865504	1865574	.	+	.	gene_id "XLOC_014375"; transcript_id "TCONS_00030846"; exon_number "3"; gene_name "REM21"; oId "AT3G06160.2"; nearest_ref "AT3G06160.2"; class_code "="; tss_id "TSS17991"; p_id "P14051";
Chr3	Cufflinks	exon	1865665	1865747	.	+	.	gene_id "XLOC_014375"; transcript_id "TCONS_00030846"; exon_number "4"; gene_name "REM21"; oId "AT3G06160.2"; nearest_ref "AT3G06160.2"; class_code "="; tss_id "TSS17991"; p_id "P14051";
Chr3	Cufflinks	exon	1866137	1866659	.	+	.	gene_id "XLOC_014375"; transcript_id "TCONS_00030846"; exon_number "5"; gene_name "REM21"; oId "AT3G06160.2"; nearest_ref "AT3G06160.2"; class_code "="; tss_id "TSS17991"; p_id "P14051";
Chr3	Cufflinks	exon	1866738	1866832	.	+	.	gene_id "XLOC_014375"; transcript_id "TCONS_00030846"; exon_number "6"; gene_name "REM21"; oId "AT3G06160.2"; nearest_ref "AT3G06160.2"; class_code "="; tss_id "TSS17991"; p_id "P14051";
Chr3	Cufflinks	exon	1866932	1867267	.	+	.	gene_id "XLOC_014375"; transcript_id "TCONS_00030846"; exon_number "7"; gene_name "REM21"; oId "AT3G06160.2"; nearest_ref "AT3G06160.2"; class_code "="; tss_id "TSS17991"; p_id "P14051";
Chr3	Cufflinks	exon	1864326	1864356	.	+	.	gene_id "XLOC_014375"; transcript_id "TCONS_00030847"; exon_number "1"; gene_name "REM21"; oId "AT3G06160.1"; nearest_ref "AT3G06160.1"; class_code "="; tss_id "TSS17991"; p_id "P14052";
Chr3	Cufflinks	exon	1865665	1865747	.	+	.	gene_id "XLOC_014375"; transcript_id "TCONS_00030847"; exon_number "2"; gene_name "REM21"; oId "AT3G06160.1"; nearest_ref "AT3G06160.1"; class_code "="; tss_id "TSS17991"; p_id "P14052";
Chr3	Cufflinks	exon	1866137	1866659	.	+	.	gene_id "XLOC_014375"; transcript_id "TCONS_00030847"; exon_number "3"; gene_name "REM21"; oId "AT3G06160.1"; nearest_ref "AT3G06160.1"; class_code "="; tss_id "TSS17991"; p_id "P14052";
Chr3	Cufflinks	exon	1866738	1866832	.	+	.	gene_id "XLOC_014375"; transcript_id "TCONS_00030847"; exon_number "4"; gene_name "REM21"; oId "AT3G06160.1"; nearest_ref "AT3G06160.1"; class_code "="; tss_id "TSS17991"; p_id "P14052";
Chr3	Cufflinks	exon	1866932	1867192	.	+	.	gene_id "XLOC_014375"; transcript_id "TCONS_00030847"; exon_number "5"; gene_name "REM21"; oId "AT3G06160.1"; nearest_ref "AT3G06160.1"; class_code "="; tss_id "TSS17991"; p_id "P14052";
Chr3	Cufflinks	exon	1867415	1867697	.	+	.	gene_id "XLOC_014376"; transcript_id "TCONS_00030848"; exon_number "1"; gene_name "AT3G06170"; oId "AT3G06170.1"; nearest_ref "AT3G06170.1"; class_code "="; tss_id "TSS17992"; p_id "P14053";
Chr3	Cufflinks	exon	1868145	1868381	.	+	.	gene_id "XLOC_014376"; transcript_id "TCONS_00030848"; exon_number "2"; gene_name "AT3G06170"; oId "AT3G06170.1"; nearest_ref "AT3G06170.1"; class_code "="; tss_id "TSS17992"; p_id "P14053";
Chr3	Cufflinks	exon	1868681	1868792	.	+	.	gene_id "XLOC_014376"; transcript_id "TCONS_00030848"; exon_number "3"; gene_name "AT3G06170"; oId "AT3G06170.1"; nearest_ref "AT3G06170.1"; class_code "="; tss_id "TSS17992"; p_id "P14053";
Chr3	Cufflinks	exon	1868916	1869328	.	+	.	gene_id "XLOC_014376"; transcript_id "TCONS_00030848"; exon_number "4"; gene_name "AT3G06170"; oId "AT3G06170.1"; nearest_ref "AT3G06170.1"; class_code "="; tss_id "TSS17992"; p_id "P14053";
Chr3	Cufflinks	exon	1869449	1869948	.	+	.	gene_id "XLOC_014376"; transcript_id "TCONS_00030848"; exon_number "5"; gene_name "AT3G06170"; oId "AT3G06170.1"; nearest_ref "AT3G06170.1"; class_code "="; tss_id "TSS17992"; p_id "P14053";
Chr3	Cufflinks	exon	1871688	1872384	.	+	.	gene_id "XLOC_014377"; transcript_id "TCONS_00030849"; exon_number "1"; gene_name "AT3G06180"; oId "AT3G06180.1"; nearest_ref "AT3G06180.1"; class_code "="; tss_id "TSS17993"; p_id "P14054";
Chr3	Cufflinks	exon	1873509	1873771	.	+	.	gene_id "XLOC_014377"; transcript_id "TCONS_00030849"; exon_number "2"; gene_name "AT3G06180"; oId "AT3G06180.1"; nearest_ref "AT3G06180.1"; class_code "="; tss_id "TSS17993"; p_id "P14054";
Chr3	Cufflinks	exon	1877594	1878535	.	+	.	gene_id "XLOC_014378"; transcript_id "TCONS_00030850"; exon_number "1"; gene_name "AT3G06200"; oId "AT3G06200.1"; nearest_ref "AT3G06200.1"; class_code "="; tss_id "TSS17994"; p_id "P14055";
Chr3	Cufflinks	exon	1878956	1879348	.	+	.	gene_id "XLOC_014378"; transcript_id "TCONS_00030850"; exon_number "2"; gene_name "AT3G06200"; oId "AT3G06200.1"; nearest_ref "AT3G06200.1"; class_code "="; tss_id "TSS17994"; p_id "P14055";
Chr3	Cufflinks	exon	1880055	1880140	.	+	.	gene_id "XLOC_014379"; transcript_id "TCONS_00030851"; exon_number "1"; gene_name "AT3G06210"; oId "CUFF.2958.1"; nearest_ref "AT3G06210.1"; class_code "j"; tss_id "TSS17995";
Chr3	Cufflinks	exon	1880579	1881042	.	+	.	gene_id "XLOC_014379"; transcript_id "TCONS_00030851"; exon_number "2"; gene_name "AT3G06210"; oId "CUFF.2958.1"; nearest_ref "AT3G06210.1"; class_code "j"; tss_id "TSS17995";
Chr3	Cufflinks	exon	1881123	1881779	.	+	.	gene_id "XLOC_014379"; transcript_id "TCONS_00030851"; exon_number "3"; gene_name "AT3G06210"; oId "CUFF.2958.1"; nearest_ref "AT3G06210.1"; class_code "j"; tss_id "TSS17995";
Chr3	Cufflinks	exon	1881888	1883491	.	+	.	gene_id "XLOC_014379"; transcript_id "TCONS_00030851"; exon_number "4"; gene_name "AT3G06210"; oId "CUFF.2958.1"; nearest_ref "AT3G06210.1"; class_code "j"; tss_id "TSS17995";
Chr3	Cufflinks	exon	1880093	1880140	.	+	.	gene_id "XLOC_014379"; transcript_id "TCONS_00030852"; exon_number "1"; gene_name "AT3G06210"; oId "AT3G06210.1"; nearest_ref "AT3G06210.1"; class_code "="; tss_id "TSS17995"; p_id "P14056";
Chr3	Cufflinks	exon	1880579	1881042	.	+	.	gene_id "XLOC_014379"; transcript_id "TCONS_00030852"; exon_number "2"; gene_name "AT3G06210"; oId "AT3G06210.1"; nearest_ref "AT3G06210.1"; class_code "="; tss_id "TSS17995"; p_id "P14056";
Chr3	Cufflinks	exon	1881123	1881779	.	+	.	gene_id "XLOC_014379"; transcript_id "TCONS_00030852"; exon_number "3"; gene_name "AT3G06210"; oId "AT3G06210.1"; nearest_ref "AT3G06210.1"; class_code "="; tss_id "TSS17995"; p_id "P14056";
Chr3	Cufflinks	exon	1881888	1882809	.	+	.	gene_id "XLOC_014379"; transcript_id "TCONS_00030852"; exon_number "4"; gene_name "AT3G06210"; oId "AT3G06210.1"; nearest_ref "AT3G06210.1"; class_code "="; tss_id "TSS17995"; p_id "P14056";
Chr3	Cufflinks	exon	1882886	1883491	.	+	.	gene_id "XLOC_014379"; transcript_id "TCONS_00030852"; exon_number "5"; gene_name "AT3G06210"; oId "AT3G06210.1"; nearest_ref "AT3G06210.1"; class_code "="; tss_id "TSS17995"; p_id "P14056";
Chr3	Cufflinks	exon	1885496	1886377	.	+	.	gene_id "XLOC_014380"; transcript_id "TCONS_00030853"; exon_number "1"; gene_name "ATMKK8"; oId "AT3G06230.1"; nearest_ref "AT3G06230.1"; class_code "="; tss_id "TSS17996"; p_id "P14057";
Chr3	Cufflinks	exon	1887043	1888750	.	+	.	gene_id "XLOC_014381"; transcript_id "TCONS_00030854"; exon_number "1"; gene_name "AT3G06240"; oId "AT3G06240.1"; nearest_ref "AT3G06240.1"; class_code "="; tss_id "TSS17997"; p_id "P14058";
Chr3	Cufflinks	exon	1896137	1897671	.	+	.	gene_id "XLOC_014382"; transcript_id "TCONS_00030855"; exon_number "1"; gene_name "AT3G06270"; oId "AT3G06270.1"; nearest_ref "AT3G06270.1"; class_code "="; tss_id "TSS17998"; p_id "P14059";
Chr3	Cufflinks	exon	1897750	1898034	.	+	.	gene_id "XLOC_014382"; transcript_id "TCONS_00030855"; exon_number "2"; gene_name "AT3G06270"; oId "AT3G06270.1"; nearest_ref "AT3G06270.1"; class_code "="; tss_id "TSS17998"; p_id "P14059";
Chr3	Cufflinks	exon	1907582	1907880	.	+	.	gene_id "XLOC_014383"; transcript_id "TCONS_00030856"; exon_number "1"; gene_name "AT-P4H-2"; oId "AT3G06300.1"; nearest_ref "AT3G06300.1"; class_code "="; tss_id "TSS17999"; p_id "P14060";
Chr3	Cufflinks	exon	1907976	1908033	.	+	.	gene_id "XLOC_014383"; transcript_id "TCONS_00030856"; exon_number "2"; gene_name "AT-P4H-2"; oId "AT3G06300.1"; nearest_ref "AT3G06300.1"; class_code "="; tss_id "TSS17999"; p_id "P14060";
Chr3	Cufflinks	exon	1908141	1908245	.	+	.	gene_id "XLOC_014383"; transcript_id "TCONS_00030856"; exon_number "3"; gene_name "AT-P4H-2"; oId "AT3G06300.1"; nearest_ref "AT3G06300.1"; class_code "="; tss_id "TSS17999"; p_id "P14060";
Chr3	Cufflinks	exon	1908705	1908762	.	+	.	gene_id "XLOC_014383"; transcript_id "TCONS_00030856"; exon_number "4"; gene_name "AT-P4H-2"; oId "AT3G06300.1"; nearest_ref "AT3G06300.1"; class_code "="; tss_id "TSS17999"; p_id "P14060";
Chr3	Cufflinks	exon	1908912	1909087	.	+	.	gene_id "XLOC_014383"; transcript_id "TCONS_00030856"; exon_number "5"; gene_name "AT-P4H-2"; oId "AT3G06300.1"; nearest_ref "AT3G06300.1"; class_code "="; tss_id "TSS17999"; p_id "P14060";
Chr3	Cufflinks	exon	1909220	1909289	.	+	.	gene_id "XLOC_014383"; transcript_id "TCONS_00030856"; exon_number "6"; gene_name "AT-P4H-2"; oId "AT3G06300.1"; nearest_ref "AT3G06300.1"; class_code "="; tss_id "TSS17999"; p_id "P14060";
Chr3	Cufflinks	exon	1909380	1909804	.	+	.	gene_id "XLOC_014383"; transcript_id "TCONS_00030856"; exon_number "7"; gene_name "AT-P4H-2"; oId "AT3G06300.1"; nearest_ref "AT3G06300.1"; class_code "="; tss_id "TSS17999"; p_id "P14060";
Chr3	Cufflinks	exon	1914511	1914571	.	+	.	gene_id "XLOC_014384"; transcript_id "TCONS_00030857"; exon_number "1"; gene_name "AT3G06320"; oId "AT3G06320.1"; nearest_ref "AT3G06320.1"; class_code "="; tss_id "TSS18000"; p_id "P14061";
Chr3	Cufflinks	exon	1914938	1915318	.	+	.	gene_id "XLOC_014384"; transcript_id "TCONS_00030857"; exon_number "2"; gene_name "AT3G06320"; oId "AT3G06320.1"; nearest_ref "AT3G06320.1"; class_code "="; tss_id "TSS18000"; p_id "P14061";
Chr3	Cufflinks	exon	1917240	1917507	.	+	.	gene_id "XLOC_014385"; transcript_id "TCONS_00041605"; exon_number "1"; gene_name "AT3G06330"; oId "CUFF.12278.1"; nearest_ref "AT3G06330.2"; class_code "j"; tss_id "TSS18001";
Chr3	Cufflinks	exon	1918020	1918412	.	+	.	gene_id "XLOC_014385"; transcript_id "TCONS_00041605"; exon_number "2"; gene_name "AT3G06330"; oId "CUFF.12278.1"; nearest_ref "AT3G06330.2"; class_code "j"; tss_id "TSS18001";
Chr3	Cufflinks	exon	1918492	1918593	.	+	.	gene_id "XLOC_014385"; transcript_id "TCONS_00041605"; exon_number "3"; gene_name "AT3G06330"; oId "CUFF.12278.1"; nearest_ref "AT3G06330.2"; class_code "j"; tss_id "TSS18001";
Chr3	Cufflinks	exon	1918679	1918991	.	+	.	gene_id "XLOC_014385"; transcript_id "TCONS_00041605"; exon_number "4"; gene_name "AT3G06330"; oId "CUFF.12278.1"; nearest_ref "AT3G06330.2"; class_code "j"; tss_id "TSS18001";
Chr3	Cufflinks	exon	1919066	1919138	.	+	.	gene_id "XLOC_014385"; transcript_id "TCONS_00041605"; exon_number "5"; gene_name "AT3G06330"; oId "CUFF.12278.1"; nearest_ref "AT3G06330.2"; class_code "j"; tss_id "TSS18001";
Chr3	Cufflinks	exon	1919214	1919485	.	+	.	gene_id "XLOC_014385"; transcript_id "TCONS_00041605"; exon_number "6"; gene_name "AT3G06330"; oId "CUFF.12278.1"; nearest_ref "AT3G06330.2"; class_code "j"; tss_id "TSS18001";
Chr3	Cufflinks	exon	1919575	1919925	.	+	.	gene_id "XLOC_014385"; transcript_id "TCONS_00041605"; exon_number "7"; gene_name "AT3G06330"; oId "CUFF.12278.1"; nearest_ref "AT3G06330.2"; class_code "j"; tss_id "TSS18001";
Chr3	Cufflinks	exon	1917240	1917423	.	+	.	gene_id "XLOC_014385"; transcript_id "TCONS_00030859"; exon_number "1"; gene_name "AT3G06330"; oId "AT3G06330.3"; nearest_ref "AT3G06330.3"; class_code "="; tss_id "TSS18001"; p_id "P14063";
Chr3	Cufflinks	exon	1918020	1918412	.	+	.	gene_id "XLOC_014385"; transcript_id "TCONS_00030859"; exon_number "2"; gene_name "AT3G06330"; oId "AT3G06330.3"; nearest_ref "AT3G06330.3"; class_code "="; tss_id "TSS18001"; p_id "P14063";
Chr3	Cufflinks	exon	1918488	1918593	.	+	.	gene_id "XLOC_014385"; transcript_id "TCONS_00030859"; exon_number "3"; gene_name "AT3G06330"; oId "AT3G06330.3"; nearest_ref "AT3G06330.3"; class_code "="; tss_id "TSS18001"; p_id "P14063";
Chr3	Cufflinks	exon	1918679	1918991	.	+	.	gene_id "XLOC_014385"; transcript_id "TCONS_00030859"; exon_number "4"; gene_name "AT3G06330"; oId "AT3G06330.3"; nearest_ref "AT3G06330.3"; class_code "="; tss_id "TSS18001"; p_id "P14063";
Chr3	Cufflinks	exon	1919066	1919138	.	+	.	gene_id "XLOC_014385"; transcript_id "TCONS_00030859"; exon_number "5"; gene_name "AT3G06330"; oId "AT3G06330.3"; nearest_ref "AT3G06330.3"; class_code "="; tss_id "TSS18001"; p_id "P14063";
Chr3	Cufflinks	exon	1919214	1919485	.	+	.	gene_id "XLOC_014385"; transcript_id "TCONS_00030859"; exon_number "6"; gene_name "AT3G06330"; oId "AT3G06330.3"; nearest_ref "AT3G06330.3"; class_code "="; tss_id "TSS18001"; p_id "P14063";
Chr3	Cufflinks	exon	1919575	1919925	.	+	.	gene_id "XLOC_014385"; transcript_id "TCONS_00030859"; exon_number "7"; gene_name "AT3G06330"; oId "AT3G06330.3"; nearest_ref "AT3G06330.3"; class_code "="; tss_id "TSS18001"; p_id "P14063";
Chr3	Cufflinks	exon	1917240	1917423	.	+	.	gene_id "XLOC_014385"; transcript_id "TCONS_00030858"; exon_number "1"; gene_name "AT3G06330"; oId "AT3G06330.1"; nearest_ref "AT3G06330.1"; class_code "="; tss_id "TSS18001"; p_id "P14062";
Chr3	Cufflinks	exon	1918020	1918412	.	+	.	gene_id "XLOC_014385"; transcript_id "TCONS_00030858"; exon_number "2"; gene_name "AT3G06330"; oId "AT3G06330.1"; nearest_ref "AT3G06330.1"; class_code "="; tss_id "TSS18001"; p_id "P14062";
Chr3	Cufflinks	exon	1918488	1918593	.	+	.	gene_id "XLOC_014385"; transcript_id "TCONS_00030858"; exon_number "3"; gene_name "AT3G06330"; oId "AT3G06330.1"; nearest_ref "AT3G06330.1"; class_code "="; tss_id "TSS18001"; p_id "P14062";
Chr3	Cufflinks	exon	1918679	1918991	.	+	.	gene_id "XLOC_014385"; transcript_id "TCONS_00030858"; exon_number "4"; gene_name "AT3G06330"; oId "AT3G06330.1"; nearest_ref "AT3G06330.1"; class_code "="; tss_id "TSS18001"; p_id "P14062";
Chr3	Cufflinks	exon	1919066	1919138	.	+	.	gene_id "XLOC_014385"; transcript_id "TCONS_00030858"; exon_number "5"; gene_name "AT3G06330"; oId "AT3G06330.1"; nearest_ref "AT3G06330.1"; class_code "="; tss_id "TSS18001"; p_id "P14062";
Chr3	Cufflinks	exon	1919214	1919304	.	+	.	gene_id "XLOC_014385"; transcript_id "TCONS_00030858"; exon_number "6"; gene_name "AT3G06330"; oId "AT3G06330.1"; nearest_ref "AT3G06330.1"; class_code "="; tss_id "TSS18001"; p_id "P14062";
Chr3	Cufflinks	exon	1919406	1919485	.	+	.	gene_id "XLOC_014385"; transcript_id "TCONS_00030858"; exon_number "7"; gene_name "AT3G06330"; oId "AT3G06330.1"; nearest_ref "AT3G06330.1"; class_code "="; tss_id "TSS18001"; p_id "P14062";
Chr3	Cufflinks	exon	1919575	1919925	.	+	.	gene_id "XLOC_014385"; transcript_id "TCONS_00030858"; exon_number "8"; gene_name "AT3G06330"; oId "AT3G06330.1"; nearest_ref "AT3G06330.1"; class_code "="; tss_id "TSS18001"; p_id "P14062";
Chr3	Cufflinks	exon	1917240	1917507	.	+	.	gene_id "XLOC_014385"; transcript_id "TCONS_00030860"; exon_number "1"; gene_name "AT3G06330"; oId "CUFF.11763.3"; nearest_ref "AT3G06330.2"; class_code "j"; tss_id "TSS18001";
Chr3	Cufflinks	exon	1918020	1918593	.	+	.	gene_id "XLOC_014385"; transcript_id "TCONS_00030860"; exon_number "2"; gene_name "AT3G06330"; oId "CUFF.11763.3"; nearest_ref "AT3G06330.2"; class_code "j"; tss_id "TSS18001";
Chr3	Cufflinks	exon	1918679	1918991	.	+	.	gene_id "XLOC_014385"; transcript_id "TCONS_00030860"; exon_number "3"; gene_name "AT3G06330"; oId "CUFF.11763.3"; nearest_ref "AT3G06330.2"; class_code "j"; tss_id "TSS18001";
Chr3	Cufflinks	exon	1919066	1919138	.	+	.	gene_id "XLOC_014385"; transcript_id "TCONS_00030860"; exon_number "4"; gene_name "AT3G06330"; oId "CUFF.11763.3"; nearest_ref "AT3G06330.2"; class_code "j"; tss_id "TSS18001";
Chr3	Cufflinks	exon	1919214	1919304	.	+	.	gene_id "XLOC_014385"; transcript_id "TCONS_00030860"; exon_number "5"; gene_name "AT3G06330"; oId "CUFF.11763.3"; nearest_ref "AT3G06330.2"; class_code "j"; tss_id "TSS18001";
Chr3	Cufflinks	exon	1919406	1919952	.	+	.	gene_id "XLOC_014385"; transcript_id "TCONS_00030860"; exon_number "6"; gene_name "AT3G06330"; oId "CUFF.11763.3"; nearest_ref "AT3G06330.2"; class_code "j"; tss_id "TSS18001";
Chr3	Cufflinks	exon	1917240	1917507	.	+	.	gene_id "XLOC_014385"; transcript_id "TCONS_00038394"; exon_number "1"; gene_name "AT3G06330"; oId "CUFF.3007.1"; nearest_ref "AT3G06330.2"; class_code "j"; tss_id "TSS18001";
Chr3	Cufflinks	exon	1918020	1918412	.	+	.	gene_id "XLOC_014385"; transcript_id "TCONS_00038394"; exon_number "2"; gene_name "AT3G06330"; oId "CUFF.3007.1"; nearest_ref "AT3G06330.2"; class_code "j"; tss_id "TSS18001";
Chr3	Cufflinks	exon	1918492	1918991	.	+	.	gene_id "XLOC_014385"; transcript_id "TCONS_00038394"; exon_number "3"; gene_name "AT3G06330"; oId "CUFF.3007.1"; nearest_ref "AT3G06330.2"; class_code "j"; tss_id "TSS18001";
Chr3	Cufflinks	exon	1919066	1919304	.	+	.	gene_id "XLOC_014385"; transcript_id "TCONS_00038394"; exon_number "4"; gene_name "AT3G06330"; oId "CUFF.3007.1"; nearest_ref "AT3G06330.2"; class_code "j"; tss_id "TSS18001";
Chr3	Cufflinks	exon	1919405	1919485	.	+	.	gene_id "XLOC_014385"; transcript_id "TCONS_00038394"; exon_number "5"; gene_name "AT3G06330"; oId "CUFF.3007.1"; nearest_ref "AT3G06330.2"; class_code "j"; tss_id "TSS18001";
Chr3	Cufflinks	exon	1919575	1919977	.	+	.	gene_id "XLOC_014385"; transcript_id "TCONS_00038394"; exon_number "6"; gene_name "AT3G06330"; oId "CUFF.3007.1"; nearest_ref "AT3G06330.2"; class_code "j"; tss_id "TSS18001";
Chr3	Cufflinks	exon	1917287	1917507	.	+	.	gene_id "XLOC_014385"; transcript_id "TCONS_00030861"; exon_number "1"; gene_name "AT3G06330"; oId "AT3G06330.2"; nearest_ref "AT3G06330.2"; class_code "="; tss_id "TSS18001"; p_id "P14064";
Chr3	Cufflinks	exon	1918020	1918412	.	+	.	gene_id "XLOC_014385"; transcript_id "TCONS_00030861"; exon_number "2"; gene_name "AT3G06330"; oId "AT3G06330.2"; nearest_ref "AT3G06330.2"; class_code "="; tss_id "TSS18001"; p_id "P14064";
Chr3	Cufflinks	exon	1918492	1918593	.	+	.	gene_id "XLOC_014385"; transcript_id "TCONS_00030861"; exon_number "3"; gene_name "AT3G06330"; oId "AT3G06330.2"; nearest_ref "AT3G06330.2"; class_code "="; tss_id "TSS18001"; p_id "P14064";
Chr3	Cufflinks	exon	1918679	1918991	.	+	.	gene_id "XLOC_014385"; transcript_id "TCONS_00030861"; exon_number "4"; gene_name "AT3G06330"; oId "AT3G06330.2"; nearest_ref "AT3G06330.2"; class_code "="; tss_id "TSS18001"; p_id "P14064";
Chr3	Cufflinks	exon	1919066	1919138	.	+	.	gene_id "XLOC_014385"; transcript_id "TCONS_00030861"; exon_number "5"; gene_name "AT3G06330"; oId "AT3G06330.2"; nearest_ref "AT3G06330.2"; class_code "="; tss_id "TSS18001"; p_id "P14064";
Chr3	Cufflinks	exon	1919214	1919304	.	+	.	gene_id "XLOC_014385"; transcript_id "TCONS_00030861"; exon_number "6"; gene_name "AT3G06330"; oId "AT3G06330.2"; nearest_ref "AT3G06330.2"; class_code "="; tss_id "TSS18001"; p_id "P14064";
Chr3	Cufflinks	exon	1919406	1919485	.	+	.	gene_id "XLOC_014385"; transcript_id "TCONS_00030861"; exon_number "7"; gene_name "AT3G06330"; oId "AT3G06330.2"; nearest_ref "AT3G06330.2"; class_code "="; tss_id "TSS18001"; p_id "P14064";
Chr3	Cufflinks	exon	1919575	1919925	.	+	.	gene_id "XLOC_014385"; transcript_id "TCONS_00030861"; exon_number "8"; gene_name "AT3G06330"; oId "AT3G06330.2"; nearest_ref "AT3G06330.2"; class_code "="; tss_id "TSS18001"; p_id "P14064";
Chr3	Cufflinks	exon	1917921	1918412	.	+	.	gene_id "XLOC_014385"; transcript_id "TCONS_00043050"; exon_number "1"; gene_name "AT3G06330"; oId "CUFF.2964.4"; nearest_ref "AT3G06330.2"; class_code "j"; tss_id "TSS18002";
Chr3	Cufflinks	exon	1918488	1918593	.	+	.	gene_id "XLOC_014385"; transcript_id "TCONS_00043050"; exon_number "2"; gene_name "AT3G06330"; oId "CUFF.2964.4"; nearest_ref "AT3G06330.2"; class_code "j"; tss_id "TSS18002";
Chr3	Cufflinks	exon	1918679	1918991	.	+	.	gene_id "XLOC_014385"; transcript_id "TCONS_00043050"; exon_number "3"; gene_name "AT3G06330"; oId "CUFF.2964.4"; nearest_ref "AT3G06330.2"; class_code "j"; tss_id "TSS18002";
Chr3	Cufflinks	exon	1919066	1919138	.	+	.	gene_id "XLOC_014385"; transcript_id "TCONS_00043050"; exon_number "4"; gene_name "AT3G06330"; oId "CUFF.2964.4"; nearest_ref "AT3G06330.2"; class_code "j"; tss_id "TSS18002";
Chr3	Cufflinks	exon	1919214	1919304	.	+	.	gene_id "XLOC_014385"; transcript_id "TCONS_00043050"; exon_number "5"; gene_name "AT3G06330"; oId "CUFF.2964.4"; nearest_ref "AT3G06330.2"; class_code "j"; tss_id "TSS18002";
Chr3	Cufflinks	exon	1919406	1919485	.	+	.	gene_id "XLOC_014385"; transcript_id "TCONS_00043050"; exon_number "6"; gene_name "AT3G06330"; oId "CUFF.2964.4"; nearest_ref "AT3G06330.2"; class_code "j"; tss_id "TSS18002";
Chr3	Cufflinks	exon	1919575	1919925	.	+	.	gene_id "XLOC_014385"; transcript_id "TCONS_00043050"; exon_number "7"; gene_name "AT3G06330"; oId "CUFF.2964.4"; nearest_ref "AT3G06330.2"; class_code "j"; tss_id "TSS18002";
Chr3	Cufflinks	exon	1928902	1929446	.	+	.	gene_id "XLOC_014386"; transcript_id "TCONS_00030862"; exon_number "1"; gene_name "AGP27"; oId "AT3G06360.1"; nearest_ref "AT3G06360.1"; class_code "="; tss_id "TSS18003"; p_id "P14065";
Chr3	Cufflinks	exon	1936124	1936997	.	+	.	gene_id "XLOC_014387"; transcript_id "TCONS_00041606"; exon_number "1"; gene_name "ATTLP9"; oId "CUFF.3008.2"; nearest_ref "AT3G06380.1"; class_code "j"; tss_id "TSS18004";
Chr3	Cufflinks	exon	1937101	1937230	.	+	.	gene_id "XLOC_014387"; transcript_id "TCONS_00041606"; exon_number "2"; gene_name "ATTLP9"; oId "CUFF.3008.2"; nearest_ref "AT3G06380.1"; class_code "j"; tss_id "TSS18004";
Chr3	Cufflinks	exon	1937304	1937673	.	+	.	gene_id "XLOC_014387"; transcript_id "TCONS_00041606"; exon_number "3"; gene_name "ATTLP9"; oId "CUFF.3008.2"; nearest_ref "AT3G06380.1"; class_code "j"; tss_id "TSS18004";
Chr3	Cufflinks	exon	1936124	1936674	.	+	.	gene_id "XLOC_014387"; transcript_id "TCONS_00030863"; exon_number "1"; gene_name "ATTLP9"; oId "AT3G06380.1"; nearest_ref "AT3G06380.1"; class_code "="; tss_id "TSS18004"; p_id "P14066";
Chr3	Cufflinks	exon	1936910	1936997	.	+	.	gene_id "XLOC_014387"; transcript_id "TCONS_00030863"; exon_number "2"; gene_name "ATTLP9"; oId "AT3G06380.1"; nearest_ref "AT3G06380.1"; class_code "="; tss_id "TSS18004"; p_id "P14066";
Chr3	Cufflinks	exon	1937101	1937230	.	+	.	gene_id "XLOC_014387"; transcript_id "TCONS_00030863"; exon_number "3"; gene_name "ATTLP9"; oId "AT3G06380.1"; nearest_ref "AT3G06380.1"; class_code "="; tss_id "TSS18004"; p_id "P14066";
Chr3	Cufflinks	exon	1937304	1937471	.	+	.	gene_id "XLOC_014387"; transcript_id "TCONS_00030863"; exon_number "4"; gene_name "ATTLP9"; oId "AT3G06380.1"; nearest_ref "AT3G06380.1"; class_code "="; tss_id "TSS18004"; p_id "P14066";
Chr3	Cufflinks	exon	1937563	1938221	.	+	.	gene_id "XLOC_014387"; transcript_id "TCONS_00030863"; exon_number "5"; gene_name "ATTLP9"; oId "AT3G06380.1"; nearest_ref "AT3G06380.1"; class_code "="; tss_id "TSS18004"; p_id "P14066";
Chr3	Cufflinks	exon	1936124	1936674	.	+	.	gene_id "XLOC_014387"; transcript_id "TCONS_00030865"; exon_number "1"; gene_name "ATTLP9"; oId "CUFF.11767.3"; nearest_ref "AT3G06380.1"; class_code "j"; tss_id "TSS18004";
Chr3	Cufflinks	exon	1936909	1936997	.	+	.	gene_id "XLOC_014387"; transcript_id "TCONS_00030865"; exon_number "2"; gene_name "ATTLP9"; oId "CUFF.11767.3"; nearest_ref "AT3G06380.1"; class_code "j"; tss_id "TSS18004";
Chr3	Cufflinks	exon	1937101	1937230	.	+	.	gene_id "XLOC_014387"; transcript_id "TCONS_00030865"; exon_number "3"; gene_name "ATTLP9"; oId "CUFF.11767.3"; nearest_ref "AT3G06380.1"; class_code "j"; tss_id "TSS18004";
Chr3	Cufflinks	exon	1937304	1937471	.	+	.	gene_id "XLOC_014387"; transcript_id "TCONS_00030865"; exon_number "4"; gene_name "ATTLP9"; oId "CUFF.11767.3"; nearest_ref "AT3G06380.1"; class_code "j"; tss_id "TSS18004";
Chr3	Cufflinks	exon	1937563	1938879	.	+	.	gene_id "XLOC_014387"; transcript_id "TCONS_00030865"; exon_number "5"; gene_name "ATTLP9"; oId "CUFF.11767.3"; nearest_ref "AT3G06380.1"; class_code "j"; tss_id "TSS18004";
Chr3	Cufflinks	exon	1936124	1936674	.	+	.	gene_id "XLOC_014387"; transcript_id "TCONS_00030864"; exon_number "1"; gene_name "ATTLP9"; oId "CUFF.11767.2"; nearest_ref "AT3G06380.1"; class_code "j"; tss_id "TSS18004";
Chr3	Cufflinks	exon	1936910	1937471	.	+	.	gene_id "XLOC_014387"; transcript_id "TCONS_00030864"; exon_number "2"; gene_name "ATTLP9"; oId "CUFF.11767.2"; nearest_ref "AT3G06380.1"; class_code "j"; tss_id "TSS18004";
Chr3	Cufflinks	exon	1937563	1938879	.	+	.	gene_id "XLOC_014387"; transcript_id "TCONS_00030864"; exon_number "3"; gene_name "ATTLP9"; oId "CUFF.11767.2"; nearest_ref "AT3G06380.1"; class_code "j"; tss_id "TSS18004";
Chr3	Cufflinks	exon	1940973	1941263	.	+	.	gene_id "XLOC_014388"; transcript_id "TCONS_00030867"; exon_number "1"; gene_name "CHR11"; oId "AT3G06400.3"; nearest_ref "AT3G06400.3"; class_code "="; tss_id "TSS18005"; p_id "P14069";
Chr3	Cufflinks	exon	1941471	1941602	.	+	.	gene_id "XLOC_014388"; transcript_id "TCONS_00030867"; exon_number "2"; gene_name "CHR11"; oId "AT3G06400.3"; nearest_ref "AT3G06400.3"; class_code "="; tss_id "TSS18005"; p_id "P14069";
Chr3	Cufflinks	exon	1941698	1941804	.	+	.	gene_id "XLOC_014388"; transcript_id "TCONS_00030867"; exon_number "3"; gene_name "CHR11"; oId "AT3G06400.3"; nearest_ref "AT3G06400.3"; class_code "="; tss_id "TSS18005"; p_id "P14069";
Chr3	Cufflinks	exon	1941916	1942028	.	+	.	gene_id "XLOC_014388"; transcript_id "TCONS_00030867"; exon_number "4"; gene_name "CHR11"; oId "AT3G06400.3"; nearest_ref "AT3G06400.3"; class_code "="; tss_id "TSS18005"; p_id "P14069";
Chr3	Cufflinks	exon	1942232	1942329	.	+	.	gene_id "XLOC_014388"; transcript_id "TCONS_00030867"; exon_number "5"; gene_name "CHR11"; oId "AT3G06400.3"; nearest_ref "AT3G06400.3"; class_code "="; tss_id "TSS18005"; p_id "P14069";
Chr3	Cufflinks	exon	1942420	1942599	.	+	.	gene_id "XLOC_014388"; transcript_id "TCONS_00030867"; exon_number "6"; gene_name "CHR11"; oId "AT3G06400.3"; nearest_ref "AT3G06400.3"; class_code "="; tss_id "TSS18005"; p_id "P14069";
Chr3	Cufflinks	exon	1942682	1942903	.	+	.	gene_id "XLOC_014388"; transcript_id "TCONS_00030867"; exon_number "7"; gene_name "CHR11"; oId "AT3G06400.3"; nearest_ref "AT3G06400.3"; class_code "="; tss_id "TSS18005"; p_id "P14069";
Chr3	Cufflinks	exon	1943100	1943234	.	+	.	gene_id "XLOC_014388"; transcript_id "TCONS_00030867"; exon_number "8"; gene_name "CHR11"; oId "AT3G06400.3"; nearest_ref "AT3G06400.3"; class_code "="; tss_id "TSS18005"; p_id "P14069";
Chr3	Cufflinks	exon	1943317	1943599	.	+	.	gene_id "XLOC_014388"; transcript_id "TCONS_00030867"; exon_number "9"; gene_name "CHR11"; oId "AT3G06400.3"; nearest_ref "AT3G06400.3"; class_code "="; tss_id "TSS18005"; p_id "P14069";
Chr3	Cufflinks	exon	1943677	1943750	.	+	.	gene_id "XLOC_014388"; transcript_id "TCONS_00030867"; exon_number "10"; gene_name "CHR11"; oId "AT3G06400.3"; nearest_ref "AT3G06400.3"; class_code "="; tss_id "TSS18005"; p_id "P14069";
Chr3	Cufflinks	exon	1943861	1944081	.	+	.	gene_id "XLOC_014388"; transcript_id "TCONS_00030867"; exon_number "11"; gene_name "CHR11"; oId "AT3G06400.3"; nearest_ref "AT3G06400.3"; class_code "="; tss_id "TSS18005"; p_id "P14069";
Chr3	Cufflinks	exon	1944158	1944245	.	+	.	gene_id "XLOC_014388"; transcript_id "TCONS_00030867"; exon_number "12"; gene_name "CHR11"; oId "AT3G06400.3"; nearest_ref "AT3G06400.3"; class_code "="; tss_id "TSS18005"; p_id "P14069";
Chr3	Cufflinks	exon	1944324	1944417	.	+	.	gene_id "XLOC_014388"; transcript_id "TCONS_00030867"; exon_number "13"; gene_name "CHR11"; oId "AT3G06400.3"; nearest_ref "AT3G06400.3"; class_code "="; tss_id "TSS18005"; p_id "P14069";
Chr3	Cufflinks	exon	1944494	1944688	.	+	.	gene_id "XLOC_014388"; transcript_id "TCONS_00030867"; exon_number "14"; gene_name "CHR11"; oId "AT3G06400.3"; nearest_ref "AT3G06400.3"; class_code "="; tss_id "TSS18005"; p_id "P14069";
Chr3	Cufflinks	exon	1944770	1944804	.	+	.	gene_id "XLOC_014388"; transcript_id "TCONS_00030867"; exon_number "15"; gene_name "CHR11"; oId "AT3G06400.3"; nearest_ref "AT3G06400.3"; class_code "="; tss_id "TSS18005"; p_id "P14069";
Chr3	Cufflinks	exon	1944914	1944990	.	+	.	gene_id "XLOC_014388"; transcript_id "TCONS_00030867"; exon_number "16"; gene_name "CHR11"; oId "AT3G06400.3"; nearest_ref "AT3G06400.3"; class_code "="; tss_id "TSS18005"; p_id "P14069";
Chr3	Cufflinks	exon	1945089	1945178	.	+	.	gene_id "XLOC_014388"; transcript_id "TCONS_00030867"; exon_number "17"; gene_name "CHR11"; oId "AT3G06400.3"; nearest_ref "AT3G06400.3"; class_code "="; tss_id "TSS18005"; p_id "P14069";
Chr3	Cufflinks	exon	1945277	1945346	.	+	.	gene_id "XLOC_014388"; transcript_id "TCONS_00030867"; exon_number "18"; gene_name "CHR11"; oId "AT3G06400.3"; nearest_ref "AT3G06400.3"; class_code "="; tss_id "TSS18005"; p_id "P14069";
Chr3	Cufflinks	exon	1945453	1945507	.	+	.	gene_id "XLOC_014388"; transcript_id "TCONS_00030867"; exon_number "19"; gene_name "CHR11"; oId "AT3G06400.3"; nearest_ref "AT3G06400.3"; class_code "="; tss_id "TSS18005"; p_id "P14069";
Chr3	Cufflinks	exon	1945601	1945656	.	+	.	gene_id "XLOC_014388"; transcript_id "TCONS_00030867"; exon_number "20"; gene_name "CHR11"; oId "AT3G06400.3"; nearest_ref "AT3G06400.3"; class_code "="; tss_id "TSS18005"; p_id "P14069";
Chr3	Cufflinks	exon	1945743	1945908	.	+	.	gene_id "XLOC_014388"; transcript_id "TCONS_00030867"; exon_number "21"; gene_name "CHR11"; oId "AT3G06400.3"; nearest_ref "AT3G06400.3"; class_code "="; tss_id "TSS18005"; p_id "P14069";
Chr3	Cufflinks	exon	1946027	1946205	.	+	.	gene_id "XLOC_014388"; transcript_id "TCONS_00030867"; exon_number "22"; gene_name "CHR11"; oId "AT3G06400.3"; nearest_ref "AT3G06400.3"; class_code "="; tss_id "TSS18005"; p_id "P14069";
Chr3	Cufflinks	exon	1946301	1946516	.	+	.	gene_id "XLOC_014388"; transcript_id "TCONS_00030867"; exon_number "23"; gene_name "CHR11"; oId "AT3G06400.3"; nearest_ref "AT3G06400.3"; class_code "="; tss_id "TSS18005"; p_id "P14069";
Chr3	Cufflinks	exon	1946611	1946885	.	+	.	gene_id "XLOC_014388"; transcript_id "TCONS_00030867"; exon_number "24"; gene_name "CHR11"; oId "AT3G06400.3"; nearest_ref "AT3G06400.3"; class_code "="; tss_id "TSS18005"; p_id "P14069";
Chr3	Cufflinks	exon	1940973	1941263	.	+	.	gene_id "XLOC_014388"; transcript_id "TCONS_00030866"; exon_number "1"; gene_name "CHR11"; oId "AT3G06400.2"; nearest_ref "AT3G06400.2"; class_code "="; tss_id "TSS18005"; p_id "P14067";
Chr3	Cufflinks	exon	1941471	1941602	.	+	.	gene_id "XLOC_014388"; transcript_id "TCONS_00030866"; exon_number "2"; gene_name "CHR11"; oId "AT3G06400.2"; nearest_ref "AT3G06400.2"; class_code "="; tss_id "TSS18005"; p_id "P14067";
Chr3	Cufflinks	exon	1941698	1941804	.	+	.	gene_id "XLOC_014388"; transcript_id "TCONS_00030866"; exon_number "3"; gene_name "CHR11"; oId "AT3G06400.2"; nearest_ref "AT3G06400.2"; class_code "="; tss_id "TSS18005"; p_id "P14067";
Chr3	Cufflinks	exon	1941916	1942028	.	+	.	gene_id "XLOC_014388"; transcript_id "TCONS_00030866"; exon_number "4"; gene_name "CHR11"; oId "AT3G06400.2"; nearest_ref "AT3G06400.2"; class_code "="; tss_id "TSS18005"; p_id "P14067";
Chr3	Cufflinks	exon	1942232	1942329	.	+	.	gene_id "XLOC_014388"; transcript_id "TCONS_00030866"; exon_number "5"; gene_name "CHR11"; oId "AT3G06400.2"; nearest_ref "AT3G06400.2"; class_code "="; tss_id "TSS18005"; p_id "P14067";
Chr3	Cufflinks	exon	1942420	1942599	.	+	.	gene_id "XLOC_014388"; transcript_id "TCONS_00030866"; exon_number "6"; gene_name "CHR11"; oId "AT3G06400.2"; nearest_ref "AT3G06400.2"; class_code "="; tss_id "TSS18005"; p_id "P14067";
Chr3	Cufflinks	exon	1942682	1942903	.	+	.	gene_id "XLOC_014388"; transcript_id "TCONS_00030866"; exon_number "7"; gene_name "CHR11"; oId "AT3G06400.2"; nearest_ref "AT3G06400.2"; class_code "="; tss_id "TSS18005"; p_id "P14067";
Chr3	Cufflinks	exon	1943100	1943234	.	+	.	gene_id "XLOC_014388"; transcript_id "TCONS_00030866"; exon_number "8"; gene_name "CHR11"; oId "AT3G06400.2"; nearest_ref "AT3G06400.2"; class_code "="; tss_id "TSS18005"; p_id "P14067";
Chr3	Cufflinks	exon	1943317	1943599	.	+	.	gene_id "XLOC_014388"; transcript_id "TCONS_00030866"; exon_number "9"; gene_name "CHR11"; oId "AT3G06400.2"; nearest_ref "AT3G06400.2"; class_code "="; tss_id "TSS18005"; p_id "P14067";
Chr3	Cufflinks	exon	1943677	1943750	.	+	.	gene_id "XLOC_014388"; transcript_id "TCONS_00030866"; exon_number "10"; gene_name "CHR11"; oId "AT3G06400.2"; nearest_ref "AT3G06400.2"; class_code "="; tss_id "TSS18005"; p_id "P14067";
Chr3	Cufflinks	exon	1943861	1944081	.	+	.	gene_id "XLOC_014388"; transcript_id "TCONS_00030866"; exon_number "11"; gene_name "CHR11"; oId "AT3G06400.2"; nearest_ref "AT3G06400.2"; class_code "="; tss_id "TSS18005"; p_id "P14067";
Chr3	Cufflinks	exon	1944158	1944245	.	+	.	gene_id "XLOC_014388"; transcript_id "TCONS_00030866"; exon_number "12"; gene_name "CHR11"; oId "AT3G06400.2"; nearest_ref "AT3G06400.2"; class_code "="; tss_id "TSS18005"; p_id "P14067";
Chr3	Cufflinks	exon	1944324	1944417	.	+	.	gene_id "XLOC_014388"; transcript_id "TCONS_00030866"; exon_number "13"; gene_name "CHR11"; oId "AT3G06400.2"; nearest_ref "AT3G06400.2"; class_code "="; tss_id "TSS18005"; p_id "P14067";
Chr3	Cufflinks	exon	1944494	1944682	.	+	.	gene_id "XLOC_014388"; transcript_id "TCONS_00030866"; exon_number "14"; gene_name "CHR11"; oId "AT3G06400.2"; nearest_ref "AT3G06400.2"; class_code "="; tss_id "TSS18005"; p_id "P14067";
Chr3	Cufflinks	exon	1944770	1944804	.	+	.	gene_id "XLOC_014388"; transcript_id "TCONS_00030866"; exon_number "15"; gene_name "CHR11"; oId "AT3G06400.2"; nearest_ref "AT3G06400.2"; class_code "="; tss_id "TSS18005"; p_id "P14067";
Chr3	Cufflinks	exon	1944914	1944990	.	+	.	gene_id "XLOC_014388"; transcript_id "TCONS_00030866"; exon_number "16"; gene_name "CHR11"; oId "AT3G06400.2"; nearest_ref "AT3G06400.2"; class_code "="; tss_id "TSS18005"; p_id "P14067";
Chr3	Cufflinks	exon	1945089	1945178	.	+	.	gene_id "XLOC_014388"; transcript_id "TCONS_00030866"; exon_number "17"; gene_name "CHR11"; oId "AT3G06400.2"; nearest_ref "AT3G06400.2"; class_code "="; tss_id "TSS18005"; p_id "P14067";
Chr3	Cufflinks	exon	1945277	1945346	.	+	.	gene_id "XLOC_014388"; transcript_id "TCONS_00030866"; exon_number "18"; gene_name "CHR11"; oId "AT3G06400.2"; nearest_ref "AT3G06400.2"; class_code "="; tss_id "TSS18005"; p_id "P14067";
Chr3	Cufflinks	exon	1945453	1945507	.	+	.	gene_id "XLOC_014388"; transcript_id "TCONS_00030866"; exon_number "19"; gene_name "CHR11"; oId "AT3G06400.2"; nearest_ref "AT3G06400.2"; class_code "="; tss_id "TSS18005"; p_id "P14067";
Chr3	Cufflinks	exon	1945598	1945656	.	+	.	gene_id "XLOC_014388"; transcript_id "TCONS_00030866"; exon_number "20"; gene_name "CHR11"; oId "AT3G06400.2"; nearest_ref "AT3G06400.2"; class_code "="; tss_id "TSS18005"; p_id "P14067";
Chr3	Cufflinks	exon	1945743	1945908	.	+	.	gene_id "XLOC_014388"; transcript_id "TCONS_00030866"; exon_number "21"; gene_name "CHR11"; oId "AT3G06400.2"; nearest_ref "AT3G06400.2"; class_code "="; tss_id "TSS18005"; p_id "P14067";
Chr3	Cufflinks	exon	1946027	1946205	.	+	.	gene_id "XLOC_014388"; transcript_id "TCONS_00030866"; exon_number "22"; gene_name "CHR11"; oId "AT3G06400.2"; nearest_ref "AT3G06400.2"; class_code "="; tss_id "TSS18005"; p_id "P14067";
Chr3	Cufflinks	exon	1946301	1946516	.	+	.	gene_id "XLOC_014388"; transcript_id "TCONS_00030866"; exon_number "23"; gene_name "CHR11"; oId "AT3G06400.2"; nearest_ref "AT3G06400.2"; class_code "="; tss_id "TSS18005"; p_id "P14067";
Chr3	Cufflinks	exon	1946611	1946885	.	+	.	gene_id "XLOC_014388"; transcript_id "TCONS_00030866"; exon_number "24"; gene_name "CHR11"; oId "AT3G06400.2"; nearest_ref "AT3G06400.2"; class_code "="; tss_id "TSS18005"; p_id "P14067";
Chr3	Cufflinks	exon	1940992	1941263	.	+	.	gene_id "XLOC_014388"; transcript_id "TCONS_00030868"; exon_number "1"; gene_name "CHR11"; oId "AT3G06400.1"; nearest_ref "AT3G06400.1"; class_code "="; tss_id "TSS18005"; p_id "P14068";
Chr3	Cufflinks	exon	1941471	1941602	.	+	.	gene_id "XLOC_014388"; transcript_id "TCONS_00030868"; exon_number "2"; gene_name "CHR11"; oId "AT3G06400.1"; nearest_ref "AT3G06400.1"; class_code "="; tss_id "TSS18005"; p_id "P14068";
Chr3	Cufflinks	exon	1941698	1941804	.	+	.	gene_id "XLOC_014388"; transcript_id "TCONS_00030868"; exon_number "3"; gene_name "CHR11"; oId "AT3G06400.1"; nearest_ref "AT3G06400.1"; class_code "="; tss_id "TSS18005"; p_id "P14068";
Chr3	Cufflinks	exon	1941916	1942028	.	+	.	gene_id "XLOC_014388"; transcript_id "TCONS_00030868"; exon_number "4"; gene_name "CHR11"; oId "AT3G06400.1"; nearest_ref "AT3G06400.1"; class_code "="; tss_id "TSS18005"; p_id "P14068";
Chr3	Cufflinks	exon	1942232	1942329	.	+	.	gene_id "XLOC_014388"; transcript_id "TCONS_00030868"; exon_number "5"; gene_name "CHR11"; oId "AT3G06400.1"; nearest_ref "AT3G06400.1"; class_code "="; tss_id "TSS18005"; p_id "P14068";
Chr3	Cufflinks	exon	1942420	1942599	.	+	.	gene_id "XLOC_014388"; transcript_id "TCONS_00030868"; exon_number "6"; gene_name "CHR11"; oId "AT3G06400.1"; nearest_ref "AT3G06400.1"; class_code "="; tss_id "TSS18005"; p_id "P14068";
Chr3	Cufflinks	exon	1942682	1942903	.	+	.	gene_id "XLOC_014388"; transcript_id "TCONS_00030868"; exon_number "7"; gene_name "CHR11"; oId "AT3G06400.1"; nearest_ref "AT3G06400.1"; class_code "="; tss_id "TSS18005"; p_id "P14068";
Chr3	Cufflinks	exon	1943100	1943234	.	+	.	gene_id "XLOC_014388"; transcript_id "TCONS_00030868"; exon_number "8"; gene_name "CHR11"; oId "AT3G06400.1"; nearest_ref "AT3G06400.1"; class_code "="; tss_id "TSS18005"; p_id "P14068";
Chr3	Cufflinks	exon	1943317	1943599	.	+	.	gene_id "XLOC_014388"; transcript_id "TCONS_00030868"; exon_number "9"; gene_name "CHR11"; oId "AT3G06400.1"; nearest_ref "AT3G06400.1"; class_code "="; tss_id "TSS18005"; p_id "P14068";
Chr3	Cufflinks	exon	1943677	1943750	.	+	.	gene_id "XLOC_014388"; transcript_id "TCONS_00030868"; exon_number "10"; gene_name "CHR11"; oId "AT3G06400.1"; nearest_ref "AT3G06400.1"; class_code "="; tss_id "TSS18005"; p_id "P14068";
Chr3	Cufflinks	exon	1943861	1944081	.	+	.	gene_id "XLOC_014388"; transcript_id "TCONS_00030868"; exon_number "11"; gene_name "CHR11"; oId "AT3G06400.1"; nearest_ref "AT3G06400.1"; class_code "="; tss_id "TSS18005"; p_id "P14068";
Chr3	Cufflinks	exon	1944158	1944245	.	+	.	gene_id "XLOC_014388"; transcript_id "TCONS_00030868"; exon_number "12"; gene_name "CHR11"; oId "AT3G06400.1"; nearest_ref "AT3G06400.1"; class_code "="; tss_id "TSS18005"; p_id "P14068";
Chr3	Cufflinks	exon	1944324	1944417	.	+	.	gene_id "XLOC_014388"; transcript_id "TCONS_00030868"; exon_number "13"; gene_name "CHR11"; oId "AT3G06400.1"; nearest_ref "AT3G06400.1"; class_code "="; tss_id "TSS18005"; p_id "P14068";
Chr3	Cufflinks	exon	1944494	1944682	.	+	.	gene_id "XLOC_014388"; transcript_id "TCONS_00030868"; exon_number "14"; gene_name "CHR11"; oId "AT3G06400.1"; nearest_ref "AT3G06400.1"; class_code "="; tss_id "TSS18005"; p_id "P14068";
Chr3	Cufflinks	exon	1944770	1944804	.	+	.	gene_id "XLOC_014388"; transcript_id "TCONS_00030868"; exon_number "15"; gene_name "CHR11"; oId "AT3G06400.1"; nearest_ref "AT3G06400.1"; class_code "="; tss_id "TSS18005"; p_id "P14068";
Chr3	Cufflinks	exon	1944914	1944990	.	+	.	gene_id "XLOC_014388"; transcript_id "TCONS_00030868"; exon_number "16"; gene_name "CHR11"; oId "AT3G06400.1"; nearest_ref "AT3G06400.1"; class_code "="; tss_id "TSS18005"; p_id "P14068";
Chr3	Cufflinks	exon	1945089	1945178	.	+	.	gene_id "XLOC_014388"; transcript_id "TCONS_00030868"; exon_number "17"; gene_name "CHR11"; oId "AT3G06400.1"; nearest_ref "AT3G06400.1"; class_code "="; tss_id "TSS18005"; p_id "P14068";
Chr3	Cufflinks	exon	1945277	1945346	.	+	.	gene_id "XLOC_014388"; transcript_id "TCONS_00030868"; exon_number "18"; gene_name "CHR11"; oId "AT3G06400.1"; nearest_ref "AT3G06400.1"; class_code "="; tss_id "TSS18005"; p_id "P14068";
Chr3	Cufflinks	exon	1945453	1945507	.	+	.	gene_id "XLOC_014388"; transcript_id "TCONS_00030868"; exon_number "19"; gene_name "CHR11"; oId "AT3G06400.1"; nearest_ref "AT3G06400.1"; class_code "="; tss_id "TSS18005"; p_id "P14068";
Chr3	Cufflinks	exon	1945601	1945656	.	+	.	gene_id "XLOC_014388"; transcript_id "TCONS_00030868"; exon_number "20"; gene_name "CHR11"; oId "AT3G06400.1"; nearest_ref "AT3G06400.1"; class_code "="; tss_id "TSS18005"; p_id "P14068";
Chr3	Cufflinks	exon	1945743	1945908	.	+	.	gene_id "XLOC_014388"; transcript_id "TCONS_00030868"; exon_number "21"; gene_name "CHR11"; oId "AT3G06400.1"; nearest_ref "AT3G06400.1"; class_code "="; tss_id "TSS18005"; p_id "P14068";
Chr3	Cufflinks	exon	1946027	1946205	.	+	.	gene_id "XLOC_014388"; transcript_id "TCONS_00030868"; exon_number "22"; gene_name "CHR11"; oId "AT3G06400.1"; nearest_ref "AT3G06400.1"; class_code "="; tss_id "TSS18005"; p_id "P14068";
Chr3	Cufflinks	exon	1946301	1946516	.	+	.	gene_id "XLOC_014388"; transcript_id "TCONS_00030868"; exon_number "23"; gene_name "CHR11"; oId "AT3G06400.1"; nearest_ref "AT3G06400.1"; class_code "="; tss_id "TSS18005"; p_id "P14068";
Chr3	Cufflinks	exon	1946611	1946924	.	+	.	gene_id "XLOC_014388"; transcript_id "TCONS_00030868"; exon_number "24"; gene_name "CHR11"; oId "AT3G06400.1"; nearest_ref "AT3G06400.1"; class_code "="; tss_id "TSS18005"; p_id "P14068";
Chr3	Cufflinks	exon	1958901	1962344	.	+	.	gene_id "XLOC_014389"; transcript_id "TCONS_00030869"; exon_number "1"; gene_name "AT3G06433"; oId "AT3G06433.1"; nearest_ref "AT3G06433.1"; class_code "="; tss_id "TSS18006";
Chr3	Cufflinks	exon	1963776	1964580	.	+	.	gene_id "XLOC_014390"; transcript_id "TCONS_00030870"; exon_number "1"; gene_name "AT3G06433"; oId "CUFF.11775.1"; nearest_ref "AT3G06433.1"; class_code "p"; tss_id "TSS18007";
Chr3	Cufflinks	exon	1980542	1981203	.	+	.	gene_id "XLOC_014391"; transcript_id "TCONS_00030871"; exon_number "1"; gene_name "AT3G06455"; oId "AT3G06455.1"; nearest_ref "AT3G06455.1"; class_code "="; tss_id "TSS18008"; p_id "P14070";
Chr3	Cufflinks	exon	1981337	1982162	.	+	.	gene_id "XLOC_014391"; transcript_id "TCONS_00030871"; exon_number "2"; gene_name "AT3G06455"; oId "AT3G06455.1"; nearest_ref "AT3G06455.1"; class_code "="; tss_id "TSS18008"; p_id "P14070";
Chr3	Cufflinks	exon	1980542	1982487	.	+	.	gene_id "XLOC_014391"; transcript_id "TCONS_00030872"; exon_number "1"; gene_name "AT3G06455"; oId "CUFF.5863.1"; nearest_ref "AT3G06455.1"; class_code "e"; tss_id "TSS18008";
Chr3	Cufflinks	exon	1982659	1983714	.	+	.	gene_id "XLOC_014392"; transcript_id "TCONS_00030873"; exon_number "1"; gene_name "AT3G06460"; oId "AT3G06460.1"; nearest_ref "AT3G06460.1"; class_code "="; tss_id "TSS18009"; p_id "P14071";
Chr3	Cufflinks	exon	1984168	1985259	.	+	.	gene_id "XLOC_014393"; transcript_id "TCONS_00030874"; exon_number "1"; gene_name "AT3G06470"; oId "AT3G06470.1"; nearest_ref "AT3G06470.1"; class_code "="; tss_id "TSS18010"; p_id "P14072";
Chr3	Cufflinks	exon	2003393	2003496	.	+	.	gene_id "XLOC_014394"; transcript_id "TCONS_00030875"; exon_number "1"; gene_name "MYB108"; oId "AT3G06490.1"; nearest_ref "AT3G06490.1"; class_code "="; tss_id "TSS18011"; p_id "P14073";
Chr3	Cufflinks	exon	2003876	2004451	.	+	.	gene_id "XLOC_014394"; transcript_id "TCONS_00030875"; exon_number "2"; gene_name "MYB108"; oId "AT3G06490.1"; nearest_ref "AT3G06490.1"; class_code "="; tss_id "TSS18011"; p_id "P14073";
Chr3	Cufflinks	exon	2005192	2005321	.	+	.	gene_id "XLOC_014394"; transcript_id "TCONS_00030875"; exon_number "3"; gene_name "MYB108"; oId "AT3G06490.1"; nearest_ref "AT3G06490.1"; class_code "="; tss_id "TSS18011"; p_id "P14073";
Chr3	Cufflinks	exon	2005671	2006624	.	+	.	gene_id "XLOC_014394"; transcript_id "TCONS_00030875"; exon_number "4"; gene_name "MYB108"; oId "AT3G06490.1"; nearest_ref "AT3G06490.1"; class_code "="; tss_id "TSS18011"; p_id "P14073";
Chr3	Cufflinks	exon	2012039	2014350	.	+	.	gene_id "XLOC_014395"; transcript_id "TCONS_00038396"; exon_number "1"; gene_name "AT3G06500"; oId "CUFF.8459.2"; nearest_ref "AT3G06500.1"; class_code "j"; tss_id "TSS18012";
Chr3	Cufflinks	exon	2014435	2014928	.	+	.	gene_id "XLOC_014395"; transcript_id "TCONS_00038396"; exon_number "2"; gene_name "AT3G06500"; oId "CUFF.8459.2"; nearest_ref "AT3G06500.1"; class_code "j"; tss_id "TSS18012";
Chr3	Cufflinks	exon	2015010	2015058	.	+	.	gene_id "XLOC_014395"; transcript_id "TCONS_00038396"; exon_number "3"; gene_name "AT3G06500"; oId "CUFF.8459.2"; nearest_ref "AT3G06500.1"; class_code "j"; tss_id "TSS18012";
Chr3	Cufflinks	exon	2015148	2015705	.	+	.	gene_id "XLOC_014395"; transcript_id "TCONS_00038396"; exon_number "4"; gene_name "AT3G06500"; oId "CUFF.8459.2"; nearest_ref "AT3G06500.1"; class_code "j"; tss_id "TSS18012";
Chr3	Cufflinks	exon	2012039	2013429	.	+	.	gene_id "XLOC_014395"; transcript_id "TCONS_00038397"; exon_number "1"; gene_name "AT3G06500"; oId "CUFF.8459.3"; nearest_ref "AT3G06500.1"; class_code "j"; tss_id "TSS18012";
Chr3	Cufflinks	exon	2013820	2013985	.	+	.	gene_id "XLOC_014395"; transcript_id "TCONS_00038397"; exon_number "2"; gene_name "AT3G06500"; oId "CUFF.8459.3"; nearest_ref "AT3G06500.1"; class_code "j"; tss_id "TSS18012";
Chr3	Cufflinks	exon	2014139	2014350	.	+	.	gene_id "XLOC_014395"; transcript_id "TCONS_00038397"; exon_number "3"; gene_name "AT3G06500"; oId "CUFF.8459.3"; nearest_ref "AT3G06500.1"; class_code "j"; tss_id "TSS18012";
Chr3	Cufflinks	exon	2014435	2014928	.	+	.	gene_id "XLOC_014395"; transcript_id "TCONS_00038397"; exon_number "4"; gene_name "AT3G06500"; oId "CUFF.8459.3"; nearest_ref "AT3G06500.1"; class_code "j"; tss_id "TSS18012";
Chr3	Cufflinks	exon	2015010	2015058	.	+	.	gene_id "XLOC_014395"; transcript_id "TCONS_00038397"; exon_number "5"; gene_name "AT3G06500"; oId "CUFF.8459.3"; nearest_ref "AT3G06500.1"; class_code "j"; tss_id "TSS18012";
Chr3	Cufflinks	exon	2015148	2015705	.	+	.	gene_id "XLOC_014395"; transcript_id "TCONS_00038397"; exon_number "6"; gene_name "AT3G06500"; oId "CUFF.8459.3"; nearest_ref "AT3G06500.1"; class_code "j"; tss_id "TSS18012";
Chr3	Cufflinks	exon	2012039	2013985	.	+	.	gene_id "XLOC_014395"; transcript_id "TCONS_00038395"; exon_number "1"; gene_name "AT3G06500"; oId "CUFF.8459.1"; nearest_ref "AT3G06500.1"; class_code "j"; tss_id "TSS18012";
Chr3	Cufflinks	exon	2014139	2014350	.	+	.	gene_id "XLOC_014395"; transcript_id "TCONS_00038395"; exon_number "2"; gene_name "AT3G06500"; oId "CUFF.8459.1"; nearest_ref "AT3G06500.1"; class_code "j"; tss_id "TSS18012";
Chr3	Cufflinks	exon	2014435	2014928	.	+	.	gene_id "XLOC_014395"; transcript_id "TCONS_00038395"; exon_number "3"; gene_name "AT3G06500"; oId "CUFF.8459.1"; nearest_ref "AT3G06500.1"; class_code "j"; tss_id "TSS18012";
Chr3	Cufflinks	exon	2015010	2015058	.	+	.	gene_id "XLOC_014395"; transcript_id "TCONS_00038395"; exon_number "4"; gene_name "AT3G06500"; oId "CUFF.8459.1"; nearest_ref "AT3G06500.1"; class_code "j"; tss_id "TSS18012";
Chr3	Cufflinks	exon	2015148	2015705	.	+	.	gene_id "XLOC_014395"; transcript_id "TCONS_00038395"; exon_number "5"; gene_name "AT3G06500"; oId "CUFF.8459.1"; nearest_ref "AT3G06500.1"; class_code "j"; tss_id "TSS18012";
Chr3	Cufflinks	exon	2012076	2013058	.	+	.	gene_id "XLOC_014395"; transcript_id "TCONS_00041607"; exon_number "1"; gene_name "AT3G06500"; oId "CUFF.5865.1"; nearest_ref "AT3G06500.1"; class_code "j"; tss_id "TSS18012";
Chr3	Cufflinks	exon	2013384	2014350	.	+	.	gene_id "XLOC_014395"; transcript_id "TCONS_00041607"; exon_number "2"; gene_name "AT3G06500"; oId "CUFF.5865.1"; nearest_ref "AT3G06500.1"; class_code "j"; tss_id "TSS18012";
Chr3	Cufflinks	exon	2014435	2015058	.	+	.	gene_id "XLOC_014395"; transcript_id "TCONS_00041607"; exon_number "3"; gene_name "AT3G06500"; oId "CUFF.5865.1"; nearest_ref "AT3G06500.1"; class_code "j"; tss_id "TSS18012";
Chr3	Cufflinks	exon	2015148	2015496	.	+	.	gene_id "XLOC_014395"; transcript_id "TCONS_00041607"; exon_number "4"; gene_name "AT3G06500"; oId "CUFF.5865.1"; nearest_ref "AT3G06500.1"; class_code "j"; tss_id "TSS18012";
Chr3	Cufflinks	exon	2012079	2013985	.	+	.	gene_id "XLOC_014395"; transcript_id "TCONS_00043051"; exon_number "1"; gene_name "AT3G06500"; oId "CUFF.2978.1"; nearest_ref "AT3G06500.1"; class_code "j"; tss_id "TSS18012";
Chr3	Cufflinks	exon	2014139	2014350	.	+	.	gene_id "XLOC_014395"; transcript_id "TCONS_00043051"; exon_number "2"; gene_name "AT3G06500"; oId "CUFF.2978.1"; nearest_ref "AT3G06500.1"; class_code "j"; tss_id "TSS18012";
Chr3	Cufflinks	exon	2014435	2015058	.	+	.	gene_id "XLOC_014395"; transcript_id "TCONS_00043051"; exon_number "3"; gene_name "AT3G06500"; oId "CUFF.2978.1"; nearest_ref "AT3G06500.1"; class_code "j"; tss_id "TSS18012";
Chr3	Cufflinks	exon	2015148	2015249	.	+	.	gene_id "XLOC_014395"; transcript_id "TCONS_00043051"; exon_number "4"; gene_name "AT3G06500"; oId "CUFF.2978.1"; nearest_ref "AT3G06500.1"; class_code "j"; tss_id "TSS18012";
Chr3	Cufflinks	exon	2012079	2013058	.	+	.	gene_id "XLOC_014395"; transcript_id "TCONS_00030876"; exon_number "1"; gene_name "AT3G06500"; oId "AT3G06500.1"; nearest_ref "AT3G06500.1"; class_code "="; tss_id "TSS18012"; p_id "P14074";
Chr3	Cufflinks	exon	2013820	2013985	.	+	.	gene_id "XLOC_014395"; transcript_id "TCONS_00030876"; exon_number "2"; gene_name "AT3G06500"; oId "AT3G06500.1"; nearest_ref "AT3G06500.1"; class_code "="; tss_id "TSS18012"; p_id "P14074";
Chr3	Cufflinks	exon	2014139	2014350	.	+	.	gene_id "XLOC_014395"; transcript_id "TCONS_00030876"; exon_number "3"; gene_name "AT3G06500"; oId "AT3G06500.1"; nearest_ref "AT3G06500.1"; class_code "="; tss_id "TSS18012"; p_id "P14074";
Chr3	Cufflinks	exon	2014435	2014928	.	+	.	gene_id "XLOC_014395"; transcript_id "TCONS_00030876"; exon_number "4"; gene_name "AT3G06500"; oId "AT3G06500.1"; nearest_ref "AT3G06500.1"; class_code "="; tss_id "TSS18012"; p_id "P14074";
Chr3	Cufflinks	exon	2015010	2015058	.	+	.	gene_id "XLOC_014395"; transcript_id "TCONS_00030876"; exon_number "5"; gene_name "AT3G06500"; oId "AT3G06500.1"; nearest_ref "AT3G06500.1"; class_code "="; tss_id "TSS18012"; p_id "P14074";
Chr3	Cufflinks	exon	2015148	2015705	.	+	.	gene_id "XLOC_014395"; transcript_id "TCONS_00030876"; exon_number "6"; gene_name "AT3G06500"; oId "AT3G06500.1"; nearest_ref "AT3G06500.1"; class_code "="; tss_id "TSS18012"; p_id "P14074";
Chr3	Cufflinks	exon	2016330	2016612	.	+	.	gene_id "XLOC_014396"; transcript_id "TCONS_00030877"; exon_number "1"; gene_name "SFR2"; oId "AT3G06510.1"; nearest_ref "AT3G06510.1"; class_code "="; tss_id "TSS18013"; p_id "P14075";
Chr3	Cufflinks	exon	2016849	2017125	.	+	.	gene_id "XLOC_014396"; transcript_id "TCONS_00030877"; exon_number "2"; gene_name "SFR2"; oId "AT3G06510.1"; nearest_ref "AT3G06510.1"; class_code "="; tss_id "TSS18013"; p_id "P14075";
Chr3	Cufflinks	exon	2017215	2017353	.	+	.	gene_id "XLOC_014396"; transcript_id "TCONS_00030877"; exon_number "3"; gene_name "SFR2"; oId "AT3G06510.1"; nearest_ref "AT3G06510.1"; class_code "="; tss_id "TSS18013"; p_id "P14075";
Chr3	Cufflinks	exon	2017473	2017639	.	+	.	gene_id "XLOC_014396"; transcript_id "TCONS_00030877"; exon_number "4"; gene_name "SFR2"; oId "AT3G06510.1"; nearest_ref "AT3G06510.1"; class_code "="; tss_id "TSS18013"; p_id "P14075";
Chr3	Cufflinks	exon	2017711	2017932	.	+	.	gene_id "XLOC_014396"; transcript_id "TCONS_00030877"; exon_number "5"; gene_name "SFR2"; oId "AT3G06510.1"; nearest_ref "AT3G06510.1"; class_code "="; tss_id "TSS18013"; p_id "P14075";
Chr3	Cufflinks	exon	2018020	2018188	.	+	.	gene_id "XLOC_014396"; transcript_id "TCONS_00030877"; exon_number "6"; gene_name "SFR2"; oId "AT3G06510.1"; nearest_ref "AT3G06510.1"; class_code "="; tss_id "TSS18013"; p_id "P14075";
Chr3	Cufflinks	exon	2018291	2018524	.	+	.	gene_id "XLOC_014396"; transcript_id "TCONS_00030877"; exon_number "7"; gene_name "SFR2"; oId "AT3G06510.1"; nearest_ref "AT3G06510.1"; class_code "="; tss_id "TSS18013"; p_id "P14075";
Chr3	Cufflinks	exon	2018835	2018984	.	+	.	gene_id "XLOC_014396"; transcript_id "TCONS_00030877"; exon_number "8"; gene_name "SFR2"; oId "AT3G06510.1"; nearest_ref "AT3G06510.1"; class_code "="; tss_id "TSS18013"; p_id "P14075";
Chr3	Cufflinks	exon	2019086	2019215	.	+	.	gene_id "XLOC_014396"; transcript_id "TCONS_00030877"; exon_number "9"; gene_name "SFR2"; oId "AT3G06510.1"; nearest_ref "AT3G06510.1"; class_code "="; tss_id "TSS18013"; p_id "P14075";
Chr3	Cufflinks	exon	2019316	2019778	.	+	.	gene_id "XLOC_014396"; transcript_id "TCONS_00030877"; exon_number "10"; gene_name "SFR2"; oId "AT3G06510.1"; nearest_ref "AT3G06510.1"; class_code "="; tss_id "TSS18013"; p_id "P14075";
Chr3	Cufflinks	exon	2016385	2016612	.	+	.	gene_id "XLOC_014396"; transcript_id "TCONS_00030878"; exon_number "1"; gene_name "SFR2"; oId "AT3G06510.2"; nearest_ref "AT3G06510.2"; class_code "="; tss_id "TSS18013"; p_id "P14076";
Chr3	Cufflinks	exon	2016849	2017125	.	+	.	gene_id "XLOC_014396"; transcript_id "TCONS_00030878"; exon_number "2"; gene_name "SFR2"; oId "AT3G06510.2"; nearest_ref "AT3G06510.2"; class_code "="; tss_id "TSS18013"; p_id "P14076";
Chr3	Cufflinks	exon	2017215	2017353	.	+	.	gene_id "XLOC_014396"; transcript_id "TCONS_00030878"; exon_number "3"; gene_name "SFR2"; oId "AT3G06510.2"; nearest_ref "AT3G06510.2"; class_code "="; tss_id "TSS18013"; p_id "P14076";
Chr3	Cufflinks	exon	2017473	2017639	.	+	.	gene_id "XLOC_014396"; transcript_id "TCONS_00030878"; exon_number "4"; gene_name "SFR2"; oId "AT3G06510.2"; nearest_ref "AT3G06510.2"; class_code "="; tss_id "TSS18013"; p_id "P14076";
Chr3	Cufflinks	exon	2017711	2017932	.	+	.	gene_id "XLOC_014396"; transcript_id "TCONS_00030878"; exon_number "5"; gene_name "SFR2"; oId "AT3G06510.2"; nearest_ref "AT3G06510.2"; class_code "="; tss_id "TSS18013"; p_id "P14076";
Chr3	Cufflinks	exon	2018020	2018524	.	+	.	gene_id "XLOC_014396"; transcript_id "TCONS_00030878"; exon_number "6"; gene_name "SFR2"; oId "AT3G06510.2"; nearest_ref "AT3G06510.2"; class_code "="; tss_id "TSS18013"; p_id "P14076";
Chr3	Cufflinks	exon	2018835	2018984	.	+	.	gene_id "XLOC_014396"; transcript_id "TCONS_00030878"; exon_number "7"; gene_name "SFR2"; oId "AT3G06510.2"; nearest_ref "AT3G06510.2"; class_code "="; tss_id "TSS18013"; p_id "P14076";
Chr3	Cufflinks	exon	2019086	2019215	.	+	.	gene_id "XLOC_014396"; transcript_id "TCONS_00030878"; exon_number "8"; gene_name "SFR2"; oId "AT3G06510.2"; nearest_ref "AT3G06510.2"; class_code "="; tss_id "TSS18013"; p_id "P14076";
Chr3	Cufflinks	exon	2019316	2019677	.	+	.	gene_id "XLOC_014396"; transcript_id "TCONS_00030878"; exon_number "9"; gene_name "SFR2"; oId "AT3G06510.2"; nearest_ref "AT3G06510.2"; class_code "="; tss_id "TSS18013"; p_id "P14076";
Chr3	Cufflinks	exon	2018543	2018805	.	+	.	gene_id "XLOC_014397"; transcript_id "TCONS_00043052"; exon_number "1"; gene_name "SFR2"; oId "CUFF.2980.1"; nearest_ref "AT3G06510.1"; class_code "i"; tss_id "TSS18014";
Chr3	Cufflinks	exon	2020284	2020721	.	+	.	gene_id "XLOC_014398"; transcript_id "TCONS_00030879"; exon_number "1"; gene_name "AT3G06520"; oId "AT3G06520.1"; nearest_ref "AT3G06520.1"; class_code "="; tss_id "TSS18015"; p_id "P14077";
Chr3	Cufflinks	exon	2020993	2021955	.	+	.	gene_id "XLOC_014398"; transcript_id "TCONS_00030879"; exon_number "2"; gene_name "AT3G06520"; oId "AT3G06520.1"; nearest_ref "AT3G06520.1"; class_code "="; tss_id "TSS18015"; p_id "P14077";
Chr3	Cufflinks	exon	2022433	2022755	.	+	.	gene_id "XLOC_014399"; transcript_id "TCONS_00041608"; exon_number "1"; gene_name "AT3G06530"; oId "CUFF.5867.3"; nearest_ref "AT3G06530.2"; class_code "j"; tss_id "TSS18016";
Chr3	Cufflinks	exon	2022844	2023057	.	+	.	gene_id "XLOC_014399"; transcript_id "TCONS_00041608"; exon_number "2"; gene_name "AT3G06530"; oId "CUFF.5867.3"; nearest_ref "AT3G06530.2"; class_code "j"; tss_id "TSS18016";
Chr3	Cufflinks	exon	2023140	2023235	.	+	.	gene_id "XLOC_014399"; transcript_id "TCONS_00041608"; exon_number "3"; gene_name "AT3G06530"; oId "CUFF.5867.3"; nearest_ref "AT3G06530.2"; class_code "j"; tss_id "TSS18016";
Chr3	Cufflinks	exon	2023327	2023444	.	+	.	gene_id "XLOC_014399"; transcript_id "TCONS_00041608"; exon_number "4"; gene_name "AT3G06530"; oId "CUFF.5867.3"; nearest_ref "AT3G06530.2"; class_code "j"; tss_id "TSS18016";
Chr3	Cufflinks	exon	2023535	2023708	.	+	.	gene_id "XLOC_014399"; transcript_id "TCONS_00041608"; exon_number "5"; gene_name "AT3G06530"; oId "CUFF.5867.3"; nearest_ref "AT3G06530.2"; class_code "j"; tss_id "TSS18016";
Chr3	Cufflinks	exon	2023802	2023972	.	+	.	gene_id "XLOC_014399"; transcript_id "TCONS_00041608"; exon_number "6"; gene_name "AT3G06530"; oId "CUFF.5867.3"; nearest_ref "AT3G06530.2"; class_code "j"; tss_id "TSS18016";
Chr3	Cufflinks	exon	2024144	2024199	.	+	.	gene_id "XLOC_014399"; transcript_id "TCONS_00041608"; exon_number "7"; gene_name "AT3G06530"; oId "CUFF.5867.3"; nearest_ref "AT3G06530.2"; class_code "j"; tss_id "TSS18016";
Chr3	Cufflinks	exon	2024291	2024380	.	+	.	gene_id "XLOC_014399"; transcript_id "TCONS_00041608"; exon_number "8"; gene_name "AT3G06530"; oId "CUFF.5867.3"; nearest_ref "AT3G06530.2"; class_code "j"; tss_id "TSS18016";
Chr3	Cufflinks	exon	2024469	2024617	.	+	.	gene_id "XLOC_014399"; transcript_id "TCONS_00041608"; exon_number "9"; gene_name "AT3G06530"; oId "CUFF.5867.3"; nearest_ref "AT3G06530.2"; class_code "j"; tss_id "TSS18016";
Chr3	Cufflinks	exon	2024721	2024809	.	+	.	gene_id "XLOC_014399"; transcript_id "TCONS_00041608"; exon_number "10"; gene_name "AT3G06530"; oId "CUFF.5867.3"; nearest_ref "AT3G06530.2"; class_code "j"; tss_id "TSS18016";
Chr3	Cufflinks	exon	2024890	2025018	.	+	.	gene_id "XLOC_014399"; transcript_id "TCONS_00041608"; exon_number "11"; gene_name "AT3G06530"; oId "CUFF.5867.3"; nearest_ref "AT3G06530.2"; class_code "j"; tss_id "TSS18016";
Chr3	Cufflinks	exon	2025104	2025172	.	+	.	gene_id "XLOC_014399"; transcript_id "TCONS_00041608"; exon_number "12"; gene_name "AT3G06530"; oId "CUFF.5867.3"; nearest_ref "AT3G06530.2"; class_code "j"; tss_id "TSS18016";
Chr3	Cufflinks	exon	2025272	2025440	.	+	.	gene_id "XLOC_014399"; transcript_id "TCONS_00041608"; exon_number "13"; gene_name "AT3G06530"; oId "CUFF.5867.3"; nearest_ref "AT3G06530.2"; class_code "j"; tss_id "TSS18016";
Chr3	Cufflinks	exon	2025538	2025677	.	+	.	gene_id "XLOC_014399"; transcript_id "TCONS_00041608"; exon_number "14"; gene_name "AT3G06530"; oId "CUFF.5867.3"; nearest_ref "AT3G06530.2"; class_code "j"; tss_id "TSS18016";
Chr3	Cufflinks	exon	2025763	2025849	.	+	.	gene_id "XLOC_014399"; transcript_id "TCONS_00041608"; exon_number "15"; gene_name "AT3G06530"; oId "CUFF.5867.3"; nearest_ref "AT3G06530.2"; class_code "j"; tss_id "TSS18016";
Chr3	Cufflinks	exon	2025965	2026165	.	+	.	gene_id "XLOC_014399"; transcript_id "TCONS_00041608"; exon_number "16"; gene_name "AT3G06530"; oId "CUFF.5867.3"; nearest_ref "AT3G06530.2"; class_code "j"; tss_id "TSS18016";
Chr3	Cufflinks	exon	2026312	2026504	.	+	.	gene_id "XLOC_014399"; transcript_id "TCONS_00041608"; exon_number "17"; gene_name "AT3G06530"; oId "CUFF.5867.3"; nearest_ref "AT3G06530.2"; class_code "j"; tss_id "TSS18016";
Chr3	Cufflinks	exon	2026648	2026745	.	+	.	gene_id "XLOC_014399"; transcript_id "TCONS_00041608"; exon_number "18"; gene_name "AT3G06530"; oId "CUFF.5867.3"; nearest_ref "AT3G06530.2"; class_code "j"; tss_id "TSS18016";
Chr3	Cufflinks	exon	2026838	2026981	.	+	.	gene_id "XLOC_014399"; transcript_id "TCONS_00041608"; exon_number "19"; gene_name "AT3G06530"; oId "CUFF.5867.3"; nearest_ref "AT3G06530.2"; class_code "j"; tss_id "TSS18016";
Chr3	Cufflinks	exon	2027092	2027248	.	+	.	gene_id "XLOC_014399"; transcript_id "TCONS_00041608"; exon_number "20"; gene_name "AT3G06530"; oId "CUFF.5867.3"; nearest_ref "AT3G06530.2"; class_code "j"; tss_id "TSS18016";
Chr3	Cufflinks	exon	2027436	2027569	.	+	.	gene_id "XLOC_014399"; transcript_id "TCONS_00041608"; exon_number "21"; gene_name "AT3G06530"; oId "CUFF.5867.3"; nearest_ref "AT3G06530.2"; class_code "j"; tss_id "TSS18016";
Chr3	Cufflinks	exon	2027668	2027746	.	+	.	gene_id "XLOC_014399"; transcript_id "TCONS_00041608"; exon_number "22"; gene_name "AT3G06530"; oId "CUFF.5867.3"; nearest_ref "AT3G06530.2"; class_code "j"; tss_id "TSS18016";
Chr3	Cufflinks	exon	2027822	2027984	.	+	.	gene_id "XLOC_014399"; transcript_id "TCONS_00041608"; exon_number "23"; gene_name "AT3G06530"; oId "CUFF.5867.3"; nearest_ref "AT3G06530.2"; class_code "j"; tss_id "TSS18016";
Chr3	Cufflinks	exon	2028220	2028295	.	+	.	gene_id "XLOC_014399"; transcript_id "TCONS_00041608"; exon_number "24"; gene_name "AT3G06530"; oId "CUFF.5867.3"; nearest_ref "AT3G06530.2"; class_code "j"; tss_id "TSS18016";
Chr3	Cufflinks	exon	2028424	2028594	.	+	.	gene_id "XLOC_014399"; transcript_id "TCONS_00041608"; exon_number "25"; gene_name "AT3G06530"; oId "CUFF.5867.3"; nearest_ref "AT3G06530.2"; class_code "j"; tss_id "TSS18016";
Chr3	Cufflinks	exon	2028696	2028950	.	+	.	gene_id "XLOC_014399"; transcript_id "TCONS_00041608"; exon_number "26"; gene_name "AT3G06530"; oId "CUFF.5867.3"; nearest_ref "AT3G06530.2"; class_code "j"; tss_id "TSS18016";
Chr3	Cufflinks	exon	2029060	2029149	.	+	.	gene_id "XLOC_014399"; transcript_id "TCONS_00041608"; exon_number "27"; gene_name "AT3G06530"; oId "CUFF.5867.3"; nearest_ref "AT3G06530.2"; class_code "j"; tss_id "TSS18016";
Chr3	Cufflinks	exon	2029341	2029558	.	+	.	gene_id "XLOC_014399"; transcript_id "TCONS_00041608"; exon_number "28"; gene_name "AT3G06530"; oId "CUFF.5867.3"; nearest_ref "AT3G06530.2"; class_code "j"; tss_id "TSS18016";
Chr3	Cufflinks	exon	2029666	2029873	.	+	.	gene_id "XLOC_014399"; transcript_id "TCONS_00041608"; exon_number "29"; gene_name "AT3G06530"; oId "CUFF.5867.3"; nearest_ref "AT3G06530.2"; class_code "j"; tss_id "TSS18016";
Chr3	Cufflinks	exon	2029950	2030132	.	+	.	gene_id "XLOC_014399"; transcript_id "TCONS_00041608"; exon_number "30"; gene_name "AT3G06530"; oId "CUFF.5867.3"; nearest_ref "AT3G06530.2"; class_code "j"; tss_id "TSS18016";
Chr3	Cufflinks	exon	2030281	2030376	.	+	.	gene_id "XLOC_014399"; transcript_id "TCONS_00041608"; exon_number "31"; gene_name "AT3G06530"; oId "CUFF.5867.3"; nearest_ref "AT3G06530.2"; class_code "j"; tss_id "TSS18016";
Chr3	Cufflinks	exon	2030459	2030526	.	+	.	gene_id "XLOC_014399"; transcript_id "TCONS_00041608"; exon_number "32"; gene_name "AT3G06530"; oId "CUFF.5867.3"; nearest_ref "AT3G06530.2"; class_code "j"; tss_id "TSS18016";
Chr3	Cufflinks	exon	2030613	2030964	.	+	.	gene_id "XLOC_014399"; transcript_id "TCONS_00041608"; exon_number "33"; gene_name "AT3G06530"; oId "CUFF.5867.3"; nearest_ref "AT3G06530.2"; class_code "j"; tss_id "TSS18016";
Chr3	Cufflinks	exon	2031134	2031349	.	+	.	gene_id "XLOC_014399"; transcript_id "TCONS_00041608"; exon_number "34"; gene_name "AT3G06530"; oId "CUFF.5867.3"; nearest_ref "AT3G06530.2"; class_code "j"; tss_id "TSS18016";
Chr3	Cufflinks	exon	2031582	2032238	.	+	.	gene_id "XLOC_014399"; transcript_id "TCONS_00041608"; exon_number "35"; gene_name "AT3G06530"; oId "CUFF.5867.3"; nearest_ref "AT3G06530.2"; class_code "j"; tss_id "TSS18016";
Chr3	Cufflinks	exon	2032318	2032727	.	+	.	gene_id "XLOC_014399"; transcript_id "TCONS_00041608"; exon_number "36"; gene_name "AT3G06530"; oId "CUFF.5867.3"; nearest_ref "AT3G06530.2"; class_code "j"; tss_id "TSS18016";
Chr3	Cufflinks	exon	2032821	2033052	.	+	.	gene_id "XLOC_014399"; transcript_id "TCONS_00041608"; exon_number "37"; gene_name "AT3G06530"; oId "CUFF.5867.3"; nearest_ref "AT3G06530.2"; class_code "j"; tss_id "TSS18016";
Chr3	Cufflinks	exon	2033150	2033424	.	+	.	gene_id "XLOC_014399"; transcript_id "TCONS_00041608"; exon_number "38"; gene_name "AT3G06530"; oId "CUFF.5867.3"; nearest_ref "AT3G06530.2"; class_code "j"; tss_id "TSS18016";
Chr3	Cufflinks	exon	2022433	2022755	.	+	.	gene_id "XLOC_014399"; transcript_id "TCONS_00030882"; exon_number "1"; gene_name "AT3G06530"; oId "AT3G06530.3"; nearest_ref "AT3G06530.3"; class_code "="; tss_id "TSS18016"; p_id "P14080";
Chr3	Cufflinks	exon	2022844	2023057	.	+	.	gene_id "XLOC_014399"; transcript_id "TCONS_00030882"; exon_number "2"; gene_name "AT3G06530"; oId "AT3G06530.3"; nearest_ref "AT3G06530.3"; class_code "="; tss_id "TSS18016"; p_id "P14080";
Chr3	Cufflinks	exon	2023140	2023235	.	+	.	gene_id "XLOC_014399"; transcript_id "TCONS_00030882"; exon_number "3"; gene_name "AT3G06530"; oId "AT3G06530.3"; nearest_ref "AT3G06530.3"; class_code "="; tss_id "TSS18016"; p_id "P14080";
Chr3	Cufflinks	exon	2023327	2023444	.	+	.	gene_id "XLOC_014399"; transcript_id "TCONS_00030882"; exon_number "4"; gene_name "AT3G06530"; oId "AT3G06530.3"; nearest_ref "AT3G06530.3"; class_code "="; tss_id "TSS18016"; p_id "P14080";
Chr3	Cufflinks	exon	2023535	2023708	.	+	.	gene_id "XLOC_014399"; transcript_id "TCONS_00030882"; exon_number "5"; gene_name "AT3G06530"; oId "AT3G06530.3"; nearest_ref "AT3G06530.3"; class_code "="; tss_id "TSS18016"; p_id "P14080";
Chr3	Cufflinks	exon	2023802	2023972	.	+	.	gene_id "XLOC_014399"; transcript_id "TCONS_00030882"; exon_number "6"; gene_name "AT3G06530"; oId "AT3G06530.3"; nearest_ref "AT3G06530.3"; class_code "="; tss_id "TSS18016"; p_id "P14080";
Chr3	Cufflinks	exon	2024144	2024199	.	+	.	gene_id "XLOC_014399"; transcript_id "TCONS_00030882"; exon_number "7"; gene_name "AT3G06530"; oId "AT3G06530.3"; nearest_ref "AT3G06530.3"; class_code "="; tss_id "TSS18016"; p_id "P14080";
Chr3	Cufflinks	exon	2024291	2024380	.	+	.	gene_id "XLOC_014399"; transcript_id "TCONS_00030882"; exon_number "8"; gene_name "AT3G06530"; oId "AT3G06530.3"; nearest_ref "AT3G06530.3"; class_code "="; tss_id "TSS18016"; p_id "P14080";
Chr3	Cufflinks	exon	2024469	2024617	.	+	.	gene_id "XLOC_014399"; transcript_id "TCONS_00030882"; exon_number "9"; gene_name "AT3G06530"; oId "AT3G06530.3"; nearest_ref "AT3G06530.3"; class_code "="; tss_id "TSS18016"; p_id "P14080";
Chr3	Cufflinks	exon	2024721	2024809	.	+	.	gene_id "XLOC_014399"; transcript_id "TCONS_00030882"; exon_number "10"; gene_name "AT3G06530"; oId "AT3G06530.3"; nearest_ref "AT3G06530.3"; class_code "="; tss_id "TSS18016"; p_id "P14080";
Chr3	Cufflinks	exon	2024890	2025018	.	+	.	gene_id "XLOC_014399"; transcript_id "TCONS_00030882"; exon_number "11"; gene_name "AT3G06530"; oId "AT3G06530.3"; nearest_ref "AT3G06530.3"; class_code "="; tss_id "TSS18016"; p_id "P14080";
Chr3	Cufflinks	exon	2025104	2025172	.	+	.	gene_id "XLOC_014399"; transcript_id "TCONS_00030882"; exon_number "12"; gene_name "AT3G06530"; oId "AT3G06530.3"; nearest_ref "AT3G06530.3"; class_code "="; tss_id "TSS18016"; p_id "P14080";
Chr3	Cufflinks	exon	2025272	2025440	.	+	.	gene_id "XLOC_014399"; transcript_id "TCONS_00030882"; exon_number "13"; gene_name "AT3G06530"; oId "AT3G06530.3"; nearest_ref "AT3G06530.3"; class_code "="; tss_id "TSS18016"; p_id "P14080";
Chr3	Cufflinks	exon	2025538	2025677	.	+	.	gene_id "XLOC_014399"; transcript_id "TCONS_00030882"; exon_number "14"; gene_name "AT3G06530"; oId "AT3G06530.3"; nearest_ref "AT3G06530.3"; class_code "="; tss_id "TSS18016"; p_id "P14080";
Chr3	Cufflinks	exon	2025763	2025849	.	+	.	gene_id "XLOC_014399"; transcript_id "TCONS_00030882"; exon_number "15"; gene_name "AT3G06530"; oId "AT3G06530.3"; nearest_ref "AT3G06530.3"; class_code "="; tss_id "TSS18016"; p_id "P14080";
Chr3	Cufflinks	exon	2025965	2026165	.	+	.	gene_id "XLOC_014399"; transcript_id "TCONS_00030882"; exon_number "16"; gene_name "AT3G06530"; oId "AT3G06530.3"; nearest_ref "AT3G06530.3"; class_code "="; tss_id "TSS18016"; p_id "P14080";
Chr3	Cufflinks	exon	2026312	2026521	.	+	.	gene_id "XLOC_014399"; transcript_id "TCONS_00030882"; exon_number "17"; gene_name "AT3G06530"; oId "AT3G06530.3"; nearest_ref "AT3G06530.3"; class_code "="; tss_id "TSS18016"; p_id "P14080";
Chr3	Cufflinks	exon	2026698	2026745	.	+	.	gene_id "XLOC_014399"; transcript_id "TCONS_00030882"; exon_number "18"; gene_name "AT3G06530"; oId "AT3G06530.3"; nearest_ref "AT3G06530.3"; class_code "="; tss_id "TSS18016"; p_id "P14080";
Chr3	Cufflinks	exon	2026838	2026981	.	+	.	gene_id "XLOC_014399"; transcript_id "TCONS_00030882"; exon_number "19"; gene_name "AT3G06530"; oId "AT3G06530.3"; nearest_ref "AT3G06530.3"; class_code "="; tss_id "TSS18016"; p_id "P14080";
Chr3	Cufflinks	exon	2027092	2027248	.	+	.	gene_id "XLOC_014399"; transcript_id "TCONS_00030882"; exon_number "20"; gene_name "AT3G06530"; oId "AT3G06530.3"; nearest_ref "AT3G06530.3"; class_code "="; tss_id "TSS18016"; p_id "P14080";
Chr3	Cufflinks	exon	2027436	2027569	.	+	.	gene_id "XLOC_014399"; transcript_id "TCONS_00030882"; exon_number "21"; gene_name "AT3G06530"; oId "AT3G06530.3"; nearest_ref "AT3G06530.3"; class_code "="; tss_id "TSS18016"; p_id "P14080";
Chr3	Cufflinks	exon	2027668	2027717	.	+	.	gene_id "XLOC_014399"; transcript_id "TCONS_00030882"; exon_number "22"; gene_name "AT3G06530"; oId "AT3G06530.3"; nearest_ref "AT3G06530.3"; class_code "="; tss_id "TSS18016"; p_id "P14080";
Chr3	Cufflinks	exon	2027826	2027984	.	+	.	gene_id "XLOC_014399"; transcript_id "TCONS_00030882"; exon_number "23"; gene_name "AT3G06530"; oId "AT3G06530.3"; nearest_ref "AT3G06530.3"; class_code "="; tss_id "TSS18016"; p_id "P14080";
Chr3	Cufflinks	exon	2028220	2028295	.	+	.	gene_id "XLOC_014399"; transcript_id "TCONS_00030882"; exon_number "24"; gene_name "AT3G06530"; oId "AT3G06530.3"; nearest_ref "AT3G06530.3"; class_code "="; tss_id "TSS18016"; p_id "P14080";
Chr3	Cufflinks	exon	2028424	2028594	.	+	.	gene_id "XLOC_014399"; transcript_id "TCONS_00030882"; exon_number "25"; gene_name "AT3G06530"; oId "AT3G06530.3"; nearest_ref "AT3G06530.3"; class_code "="; tss_id "TSS18016"; p_id "P14080";
Chr3	Cufflinks	exon	2028696	2028764	.	+	.	gene_id "XLOC_014399"; transcript_id "TCONS_00030882"; exon_number "26"; gene_name "AT3G06530"; oId "AT3G06530.3"; nearest_ref "AT3G06530.3"; class_code "="; tss_id "TSS18016"; p_id "P14080";
Chr3	Cufflinks	exon	2028846	2028950	.	+	.	gene_id "XLOC_014399"; transcript_id "TCONS_00030882"; exon_number "27"; gene_name "AT3G06530"; oId "AT3G06530.3"; nearest_ref "AT3G06530.3"; class_code "="; tss_id "TSS18016"; p_id "P14080";
Chr3	Cufflinks	exon	2029060	2029149	.	+	.	gene_id "XLOC_014399"; transcript_id "TCONS_00030882"; exon_number "28"; gene_name "AT3G06530"; oId "AT3G06530.3"; nearest_ref "AT3G06530.3"; class_code "="; tss_id "TSS18016"; p_id "P14080";
Chr3	Cufflinks	exon	2029341	2029558	.	+	.	gene_id "XLOC_014399"; transcript_id "TCONS_00030882"; exon_number "29"; gene_name "AT3G06530"; oId "AT3G06530.3"; nearest_ref "AT3G06530.3"; class_code "="; tss_id "TSS18016"; p_id "P14080";
Chr3	Cufflinks	exon	2029666	2029873	.	+	.	gene_id "XLOC_014399"; transcript_id "TCONS_00030882"; exon_number "30"; gene_name "AT3G06530"; oId "AT3G06530.3"; nearest_ref "AT3G06530.3"; class_code "="; tss_id "TSS18016"; p_id "P14080";
Chr3	Cufflinks	exon	2029950	2030132	.	+	.	gene_id "XLOC_014399"; transcript_id "TCONS_00030882"; exon_number "31"; gene_name "AT3G06530"; oId "AT3G06530.3"; nearest_ref "AT3G06530.3"; class_code "="; tss_id "TSS18016"; p_id "P14080";
Chr3	Cufflinks	exon	2030281	2030376	.	+	.	gene_id "XLOC_014399"; transcript_id "TCONS_00030882"; exon_number "32"; gene_name "AT3G06530"; oId "AT3G06530.3"; nearest_ref "AT3G06530.3"; class_code "="; tss_id "TSS18016"; p_id "P14080";
Chr3	Cufflinks	exon	2030459	2030526	.	+	.	gene_id "XLOC_014399"; transcript_id "TCONS_00030882"; exon_number "33"; gene_name "AT3G06530"; oId "AT3G06530.3"; nearest_ref "AT3G06530.3"; class_code "="; tss_id "TSS18016"; p_id "P14080";
Chr3	Cufflinks	exon	2030613	2030964	.	+	.	gene_id "XLOC_014399"; transcript_id "TCONS_00030882"; exon_number "34"; gene_name "AT3G06530"; oId "AT3G06530.3"; nearest_ref "AT3G06530.3"; class_code "="; tss_id "TSS18016"; p_id "P14080";
Chr3	Cufflinks	exon	2031134	2031349	.	+	.	gene_id "XLOC_014399"; transcript_id "TCONS_00030882"; exon_number "35"; gene_name "AT3G06530"; oId "AT3G06530.3"; nearest_ref "AT3G06530.3"; class_code "="; tss_id "TSS18016"; p_id "P14080";
Chr3	Cufflinks	exon	2031582	2032238	.	+	.	gene_id "XLOC_014399"; transcript_id "TCONS_00030882"; exon_number "36"; gene_name "AT3G06530"; oId "AT3G06530.3"; nearest_ref "AT3G06530.3"; class_code "="; tss_id "TSS18016"; p_id "P14080";
Chr3	Cufflinks	exon	2032318	2032727	.	+	.	gene_id "XLOC_014399"; transcript_id "TCONS_00030882"; exon_number "37"; gene_name "AT3G06530"; oId "AT3G06530.3"; nearest_ref "AT3G06530.3"; class_code "="; tss_id "TSS18016"; p_id "P14080";
Chr3	Cufflinks	exon	2032821	2033052	.	+	.	gene_id "XLOC_014399"; transcript_id "TCONS_00030882"; exon_number "38"; gene_name "AT3G06530"; oId "AT3G06530.3"; nearest_ref "AT3G06530.3"; class_code "="; tss_id "TSS18016"; p_id "P14080";
Chr3	Cufflinks	exon	2033150	2033320	.	+	.	gene_id "XLOC_014399"; transcript_id "TCONS_00030882"; exon_number "39"; gene_name "AT3G06530"; oId "AT3G06530.3"; nearest_ref "AT3G06530.3"; class_code "="; tss_id "TSS18016"; p_id "P14080";
Chr3	Cufflinks	exon	2033407	2033791	.	+	.	gene_id "XLOC_014399"; transcript_id "TCONS_00030882"; exon_number "40"; gene_name "AT3G06530"; oId "AT3G06530.3"; nearest_ref "AT3G06530.3"; class_code "="; tss_id "TSS18016"; p_id "P14080";
Chr3	Cufflinks	exon	2022433	2022755	.	+	.	gene_id "XLOC_014399"; transcript_id "TCONS_00030881"; exon_number "1"; gene_name "AT3G06530"; oId "AT3G06530.2"; nearest_ref "AT3G06530.2"; class_code "="; tss_id "TSS18016"; p_id "P14078";
Chr3	Cufflinks	exon	2022844	2023057	.	+	.	gene_id "XLOC_014399"; transcript_id "TCONS_00030881"; exon_number "2"; gene_name "AT3G06530"; oId "AT3G06530.2"; nearest_ref "AT3G06530.2"; class_code "="; tss_id "TSS18016"; p_id "P14078";
Chr3	Cufflinks	exon	2023140	2023235	.	+	.	gene_id "XLOC_014399"; transcript_id "TCONS_00030881"; exon_number "3"; gene_name "AT3G06530"; oId "AT3G06530.2"; nearest_ref "AT3G06530.2"; class_code "="; tss_id "TSS18016"; p_id "P14078";
Chr3	Cufflinks	exon	2023327	2023444	.	+	.	gene_id "XLOC_014399"; transcript_id "TCONS_00030881"; exon_number "4"; gene_name "AT3G06530"; oId "AT3G06530.2"; nearest_ref "AT3G06530.2"; class_code "="; tss_id "TSS18016"; p_id "P14078";
Chr3	Cufflinks	exon	2023535	2023708	.	+	.	gene_id "XLOC_014399"; transcript_id "TCONS_00030881"; exon_number "5"; gene_name "AT3G06530"; oId "AT3G06530.2"; nearest_ref "AT3G06530.2"; class_code "="; tss_id "TSS18016"; p_id "P14078";
Chr3	Cufflinks	exon	2023802	2023972	.	+	.	gene_id "XLOC_014399"; transcript_id "TCONS_00030881"; exon_number "6"; gene_name "AT3G06530"; oId "AT3G06530.2"; nearest_ref "AT3G06530.2"; class_code "="; tss_id "TSS18016"; p_id "P14078";
Chr3	Cufflinks	exon	2024144	2024199	.	+	.	gene_id "XLOC_014399"; transcript_id "TCONS_00030881"; exon_number "7"; gene_name "AT3G06530"; oId "AT3G06530.2"; nearest_ref "AT3G06530.2"; class_code "="; tss_id "TSS18016"; p_id "P14078";
Chr3	Cufflinks	exon	2024291	2024380	.	+	.	gene_id "XLOC_014399"; transcript_id "TCONS_00030881"; exon_number "8"; gene_name "AT3G06530"; oId "AT3G06530.2"; nearest_ref "AT3G06530.2"; class_code "="; tss_id "TSS18016"; p_id "P14078";
Chr3	Cufflinks	exon	2024469	2024617	.	+	.	gene_id "XLOC_014399"; transcript_id "TCONS_00030881"; exon_number "9"; gene_name "AT3G06530"; oId "AT3G06530.2"; nearest_ref "AT3G06530.2"; class_code "="; tss_id "TSS18016"; p_id "P14078";
Chr3	Cufflinks	exon	2024721	2024809	.	+	.	gene_id "XLOC_014399"; transcript_id "TCONS_00030881"; exon_number "10"; gene_name "AT3G06530"; oId "AT3G06530.2"; nearest_ref "AT3G06530.2"; class_code "="; tss_id "TSS18016"; p_id "P14078";
Chr3	Cufflinks	exon	2024890	2025018	.	+	.	gene_id "XLOC_014399"; transcript_id "TCONS_00030881"; exon_number "11"; gene_name "AT3G06530"; oId "AT3G06530.2"; nearest_ref "AT3G06530.2"; class_code "="; tss_id "TSS18016"; p_id "P14078";
Chr3	Cufflinks	exon	2025104	2025172	.	+	.	gene_id "XLOC_014399"; transcript_id "TCONS_00030881"; exon_number "12"; gene_name "AT3G06530"; oId "AT3G06530.2"; nearest_ref "AT3G06530.2"; class_code "="; tss_id "TSS18016"; p_id "P14078";
Chr3	Cufflinks	exon	2025272	2025440	.	+	.	gene_id "XLOC_014399"; transcript_id "TCONS_00030881"; exon_number "13"; gene_name "AT3G06530"; oId "AT3G06530.2"; nearest_ref "AT3G06530.2"; class_code "="; tss_id "TSS18016"; p_id "P14078";
Chr3	Cufflinks	exon	2025538	2025677	.	+	.	gene_id "XLOC_014399"; transcript_id "TCONS_00030881"; exon_number "14"; gene_name "AT3G06530"; oId "AT3G06530.2"; nearest_ref "AT3G06530.2"; class_code "="; tss_id "TSS18016"; p_id "P14078";
Chr3	Cufflinks	exon	2025763	2025849	.	+	.	gene_id "XLOC_014399"; transcript_id "TCONS_00030881"; exon_number "15"; gene_name "AT3G06530"; oId "AT3G06530.2"; nearest_ref "AT3G06530.2"; class_code "="; tss_id "TSS18016"; p_id "P14078";
Chr3	Cufflinks	exon	2025965	2026165	.	+	.	gene_id "XLOC_014399"; transcript_id "TCONS_00030881"; exon_number "16"; gene_name "AT3G06530"; oId "AT3G06530.2"; nearest_ref "AT3G06530.2"; class_code "="; tss_id "TSS18016"; p_id "P14078";
Chr3	Cufflinks	exon	2026312	2026521	.	+	.	gene_id "XLOC_014399"; transcript_id "TCONS_00030881"; exon_number "17"; gene_name "AT3G06530"; oId "AT3G06530.2"; nearest_ref "AT3G06530.2"; class_code "="; tss_id "TSS18016"; p_id "P14078";
Chr3	Cufflinks	exon	2026698	2026745	.	+	.	gene_id "XLOC_014399"; transcript_id "TCONS_00030881"; exon_number "18"; gene_name "AT3G06530"; oId "AT3G06530.2"; nearest_ref "AT3G06530.2"; class_code "="; tss_id "TSS18016"; p_id "P14078";
Chr3	Cufflinks	exon	2026838	2026981	.	+	.	gene_id "XLOC_014399"; transcript_id "TCONS_00030881"; exon_number "19"; gene_name "AT3G06530"; oId "AT3G06530.2"; nearest_ref "AT3G06530.2"; class_code "="; tss_id "TSS18016"; p_id "P14078";
Chr3	Cufflinks	exon	2027092	2027248	.	+	.	gene_id "XLOC_014399"; transcript_id "TCONS_00030881"; exon_number "20"; gene_name "AT3G06530"; oId "AT3G06530.2"; nearest_ref "AT3G06530.2"; class_code "="; tss_id "TSS18016"; p_id "P14078";
Chr3	Cufflinks	exon	2027436	2027569	.	+	.	gene_id "XLOC_014399"; transcript_id "TCONS_00030881"; exon_number "21"; gene_name "AT3G06530"; oId "AT3G06530.2"; nearest_ref "AT3G06530.2"; class_code "="; tss_id "TSS18016"; p_id "P14078";
Chr3	Cufflinks	exon	2027668	2027746	.	+	.	gene_id "XLOC_014399"; transcript_id "TCONS_00030881"; exon_number "22"; gene_name "AT3G06530"; oId "AT3G06530.2"; nearest_ref "AT3G06530.2"; class_code "="; tss_id "TSS18016"; p_id "P14078";
Chr3	Cufflinks	exon	2027822	2027984	.	+	.	gene_id "XLOC_014399"; transcript_id "TCONS_00030881"; exon_number "23"; gene_name "AT3G06530"; oId "AT3G06530.2"; nearest_ref "AT3G06530.2"; class_code "="; tss_id "TSS18016"; p_id "P14078";
Chr3	Cufflinks	exon	2028220	2028295	.	+	.	gene_id "XLOC_014399"; transcript_id "TCONS_00030881"; exon_number "24"; gene_name "AT3G06530"; oId "AT3G06530.2"; nearest_ref "AT3G06530.2"; class_code "="; tss_id "TSS18016"; p_id "P14078";
Chr3	Cufflinks	exon	2028424	2028594	.	+	.	gene_id "XLOC_014399"; transcript_id "TCONS_00030881"; exon_number "25"; gene_name "AT3G06530"; oId "AT3G06530.2"; nearest_ref "AT3G06530.2"; class_code "="; tss_id "TSS18016"; p_id "P14078";
Chr3	Cufflinks	exon	2028696	2028764	.	+	.	gene_id "XLOC_014399"; transcript_id "TCONS_00030881"; exon_number "26"; gene_name "AT3G06530"; oId "AT3G06530.2"; nearest_ref "AT3G06530.2"; class_code "="; tss_id "TSS18016"; p_id "P14078";
Chr3	Cufflinks	exon	2028846	2028950	.	+	.	gene_id "XLOC_014399"; transcript_id "TCONS_00030881"; exon_number "27"; gene_name "AT3G06530"; oId "AT3G06530.2"; nearest_ref "AT3G06530.2"; class_code "="; tss_id "TSS18016"; p_id "P14078";
Chr3	Cufflinks	exon	2029060	2029149	.	+	.	gene_id "XLOC_014399"; transcript_id "TCONS_00030881"; exon_number "28"; gene_name "AT3G06530"; oId "AT3G06530.2"; nearest_ref "AT3G06530.2"; class_code "="; tss_id "TSS18016"; p_id "P14078";
Chr3	Cufflinks	exon	2029341	2029558	.	+	.	gene_id "XLOC_014399"; transcript_id "TCONS_00030881"; exon_number "29"; gene_name "AT3G06530"; oId "AT3G06530.2"; nearest_ref "AT3G06530.2"; class_code "="; tss_id "TSS18016"; p_id "P14078";
Chr3	Cufflinks	exon	2029666	2029873	.	+	.	gene_id "XLOC_014399"; transcript_id "TCONS_00030881"; exon_number "30"; gene_name "AT3G06530"; oId "AT3G06530.2"; nearest_ref "AT3G06530.2"; class_code "="; tss_id "TSS18016"; p_id "P14078";
Chr3	Cufflinks	exon	2029950	2030132	.	+	.	gene_id "XLOC_014399"; transcript_id "TCONS_00030881"; exon_number "31"; gene_name "AT3G06530"; oId "AT3G06530.2"; nearest_ref "AT3G06530.2"; class_code "="; tss_id "TSS18016"; p_id "P14078";
Chr3	Cufflinks	exon	2030281	2030376	.	+	.	gene_id "XLOC_014399"; transcript_id "TCONS_00030881"; exon_number "32"; gene_name "AT3G06530"; oId "AT3G06530.2"; nearest_ref "AT3G06530.2"; class_code "="; tss_id "TSS18016"; p_id "P14078";
Chr3	Cufflinks	exon	2030459	2030526	.	+	.	gene_id "XLOC_014399"; transcript_id "TCONS_00030881"; exon_number "33"; gene_name "AT3G06530"; oId "AT3G06530.2"; nearest_ref "AT3G06530.2"; class_code "="; tss_id "TSS18016"; p_id "P14078";
Chr3	Cufflinks	exon	2030613	2030964	.	+	.	gene_id "XLOC_014399"; transcript_id "TCONS_00030881"; exon_number "34"; gene_name "AT3G06530"; oId "AT3G06530.2"; nearest_ref "AT3G06530.2"; class_code "="; tss_id "TSS18016"; p_id "P14078";
Chr3	Cufflinks	exon	2031134	2031349	.	+	.	gene_id "XLOC_014399"; transcript_id "TCONS_00030881"; exon_number "35"; gene_name "AT3G06530"; oId "AT3G06530.2"; nearest_ref "AT3G06530.2"; class_code "="; tss_id "TSS18016"; p_id "P14078";
Chr3	Cufflinks	exon	2031582	2032238	.	+	.	gene_id "XLOC_014399"; transcript_id "TCONS_00030881"; exon_number "36"; gene_name "AT3G06530"; oId "AT3G06530.2"; nearest_ref "AT3G06530.2"; class_code "="; tss_id "TSS18016"; p_id "P14078";
Chr3	Cufflinks	exon	2032318	2032727	.	+	.	gene_id "XLOC_014399"; transcript_id "TCONS_00030881"; exon_number "37"; gene_name "AT3G06530"; oId "AT3G06530.2"; nearest_ref "AT3G06530.2"; class_code "="; tss_id "TSS18016"; p_id "P14078";
Chr3	Cufflinks	exon	2032821	2033052	.	+	.	gene_id "XLOC_014399"; transcript_id "TCONS_00030881"; exon_number "38"; gene_name "AT3G06530"; oId "AT3G06530.2"; nearest_ref "AT3G06530.2"; class_code "="; tss_id "TSS18016"; p_id "P14078";
Chr3	Cufflinks	exon	2033150	2033320	.	+	.	gene_id "XLOC_014399"; transcript_id "TCONS_00030881"; exon_number "39"; gene_name "AT3G06530"; oId "AT3G06530.2"; nearest_ref "AT3G06530.2"; class_code "="; tss_id "TSS18016"; p_id "P14078";
Chr3	Cufflinks	exon	2033407	2033791	.	+	.	gene_id "XLOC_014399"; transcript_id "TCONS_00030881"; exon_number "40"; gene_name "AT3G06530"; oId "AT3G06530.2"; nearest_ref "AT3G06530.2"; class_code "="; tss_id "TSS18016"; p_id "P14078";
Chr3	Cufflinks	exon	2022433	2022755	.	+	.	gene_id "XLOC_014399"; transcript_id "TCONS_00038398"; exon_number "1"; gene_name "AT3G06530"; oId "CUFF.8461.3"; nearest_ref "AT3G06530.2"; class_code "j"; tss_id "TSS18016";
Chr3	Cufflinks	exon	2022844	2023057	.	+	.	gene_id "XLOC_014399"; transcript_id "TCONS_00038398"; exon_number "2"; gene_name "AT3G06530"; oId "CUFF.8461.3"; nearest_ref "AT3G06530.2"; class_code "j"; tss_id "TSS18016";
Chr3	Cufflinks	exon	2023140	2023235	.	+	.	gene_id "XLOC_014399"; transcript_id "TCONS_00038398"; exon_number "3"; gene_name "AT3G06530"; oId "CUFF.8461.3"; nearest_ref "AT3G06530.2"; class_code "j"; tss_id "TSS18016";
Chr3	Cufflinks	exon	2023327	2023444	.	+	.	gene_id "XLOC_014399"; transcript_id "TCONS_00038398"; exon_number "4"; gene_name "AT3G06530"; oId "CUFF.8461.3"; nearest_ref "AT3G06530.2"; class_code "j"; tss_id "TSS18016";
Chr3	Cufflinks	exon	2023535	2023708	.	+	.	gene_id "XLOC_014399"; transcript_id "TCONS_00038398"; exon_number "5"; gene_name "AT3G06530"; oId "CUFF.8461.3"; nearest_ref "AT3G06530.2"; class_code "j"; tss_id "TSS18016";
Chr3	Cufflinks	exon	2023802	2023972	.	+	.	gene_id "XLOC_014399"; transcript_id "TCONS_00038398"; exon_number "6"; gene_name "AT3G06530"; oId "CUFF.8461.3"; nearest_ref "AT3G06530.2"; class_code "j"; tss_id "TSS18016";
Chr3	Cufflinks	exon	2024144	2024380	.	+	.	gene_id "XLOC_014399"; transcript_id "TCONS_00038398"; exon_number "7"; gene_name "AT3G06530"; oId "CUFF.8461.3"; nearest_ref "AT3G06530.2"; class_code "j"; tss_id "TSS18016";
Chr3	Cufflinks	exon	2024469	2024617	.	+	.	gene_id "XLOC_014399"; transcript_id "TCONS_00038398"; exon_number "8"; gene_name "AT3G06530"; oId "CUFF.8461.3"; nearest_ref "AT3G06530.2"; class_code "j"; tss_id "TSS18016";
Chr3	Cufflinks	exon	2024721	2024809	.	+	.	gene_id "XLOC_014399"; transcript_id "TCONS_00038398"; exon_number "9"; gene_name "AT3G06530"; oId "CUFF.8461.3"; nearest_ref "AT3G06530.2"; class_code "j"; tss_id "TSS18016";
Chr3	Cufflinks	exon	2024890	2025018	.	+	.	gene_id "XLOC_014399"; transcript_id "TCONS_00038398"; exon_number "10"; gene_name "AT3G06530"; oId "CUFF.8461.3"; nearest_ref "AT3G06530.2"; class_code "j"; tss_id "TSS18016";
Chr3	Cufflinks	exon	2025104	2025172	.	+	.	gene_id "XLOC_014399"; transcript_id "TCONS_00038398"; exon_number "11"; gene_name "AT3G06530"; oId "CUFF.8461.3"; nearest_ref "AT3G06530.2"; class_code "j"; tss_id "TSS18016";
Chr3	Cufflinks	exon	2025272	2025440	.	+	.	gene_id "XLOC_014399"; transcript_id "TCONS_00038398"; exon_number "12"; gene_name "AT3G06530"; oId "CUFF.8461.3"; nearest_ref "AT3G06530.2"; class_code "j"; tss_id "TSS18016";
Chr3	Cufflinks	exon	2025538	2025677	.	+	.	gene_id "XLOC_014399"; transcript_id "TCONS_00038398"; exon_number "13"; gene_name "AT3G06530"; oId "CUFF.8461.3"; nearest_ref "AT3G06530.2"; class_code "j"; tss_id "TSS18016";
Chr3	Cufflinks	exon	2025763	2025849	.	+	.	gene_id "XLOC_014399"; transcript_id "TCONS_00038398"; exon_number "14"; gene_name "AT3G06530"; oId "CUFF.8461.3"; nearest_ref "AT3G06530.2"; class_code "j"; tss_id "TSS18016";
Chr3	Cufflinks	exon	2025965	2026165	.	+	.	gene_id "XLOC_014399"; transcript_id "TCONS_00038398"; exon_number "15"; gene_name "AT3G06530"; oId "CUFF.8461.3"; nearest_ref "AT3G06530.2"; class_code "j"; tss_id "TSS18016";
Chr3	Cufflinks	exon	2026312	2026504	.	+	.	gene_id "XLOC_014399"; transcript_id "TCONS_00038398"; exon_number "16"; gene_name "AT3G06530"; oId "CUFF.8461.3"; nearest_ref "AT3G06530.2"; class_code "j"; tss_id "TSS18016";
Chr3	Cufflinks	exon	2026648	2026745	.	+	.	gene_id "XLOC_014399"; transcript_id "TCONS_00038398"; exon_number "17"; gene_name "AT3G06530"; oId "CUFF.8461.3"; nearest_ref "AT3G06530.2"; class_code "j"; tss_id "TSS18016";
Chr3	Cufflinks	exon	2026838	2026981	.	+	.	gene_id "XLOC_014399"; transcript_id "TCONS_00038398"; exon_number "18"; gene_name "AT3G06530"; oId "CUFF.8461.3"; nearest_ref "AT3G06530.2"; class_code "j"; tss_id "TSS18016";
Chr3	Cufflinks	exon	2027092	2027248	.	+	.	gene_id "XLOC_014399"; transcript_id "TCONS_00038398"; exon_number "19"; gene_name "AT3G06530"; oId "CUFF.8461.3"; nearest_ref "AT3G06530.2"; class_code "j"; tss_id "TSS18016";
Chr3	Cufflinks	exon	2027436	2027569	.	+	.	gene_id "XLOC_014399"; transcript_id "TCONS_00038398"; exon_number "20"; gene_name "AT3G06530"; oId "CUFF.8461.3"; nearest_ref "AT3G06530.2"; class_code "j"; tss_id "TSS18016";
Chr3	Cufflinks	exon	2027668	2027746	.	+	.	gene_id "XLOC_014399"; transcript_id "TCONS_00038398"; exon_number "21"; gene_name "AT3G06530"; oId "CUFF.8461.3"; nearest_ref "AT3G06530.2"; class_code "j"; tss_id "TSS18016";
Chr3	Cufflinks	exon	2027822	2027984	.	+	.	gene_id "XLOC_014399"; transcript_id "TCONS_00038398"; exon_number "22"; gene_name "AT3G06530"; oId "CUFF.8461.3"; nearest_ref "AT3G06530.2"; class_code "j"; tss_id "TSS18016";
Chr3	Cufflinks	exon	2028220	2028295	.	+	.	gene_id "XLOC_014399"; transcript_id "TCONS_00038398"; exon_number "23"; gene_name "AT3G06530"; oId "CUFF.8461.3"; nearest_ref "AT3G06530.2"; class_code "j"; tss_id "TSS18016";
Chr3	Cufflinks	exon	2028424	2028594	.	+	.	gene_id "XLOC_014399"; transcript_id "TCONS_00038398"; exon_number "24"; gene_name "AT3G06530"; oId "CUFF.8461.3"; nearest_ref "AT3G06530.2"; class_code "j"; tss_id "TSS18016";
Chr3	Cufflinks	exon	2028696	2028764	.	+	.	gene_id "XLOC_014399"; transcript_id "TCONS_00038398"; exon_number "25"; gene_name "AT3G06530"; oId "CUFF.8461.3"; nearest_ref "AT3G06530.2"; class_code "j"; tss_id "TSS18016";
Chr3	Cufflinks	exon	2028846	2028950	.	+	.	gene_id "XLOC_014399"; transcript_id "TCONS_00038398"; exon_number "26"; gene_name "AT3G06530"; oId "CUFF.8461.3"; nearest_ref "AT3G06530.2"; class_code "j"; tss_id "TSS18016";
Chr3	Cufflinks	exon	2029060	2029149	.	+	.	gene_id "XLOC_014399"; transcript_id "TCONS_00038398"; exon_number "27"; gene_name "AT3G06530"; oId "CUFF.8461.3"; nearest_ref "AT3G06530.2"; class_code "j"; tss_id "TSS18016";
Chr3	Cufflinks	exon	2029341	2029558	.	+	.	gene_id "XLOC_014399"; transcript_id "TCONS_00038398"; exon_number "28"; gene_name "AT3G06530"; oId "CUFF.8461.3"; nearest_ref "AT3G06530.2"; class_code "j"; tss_id "TSS18016";
Chr3	Cufflinks	exon	2029666	2029873	.	+	.	gene_id "XLOC_014399"; transcript_id "TCONS_00038398"; exon_number "29"; gene_name "AT3G06530"; oId "CUFF.8461.3"; nearest_ref "AT3G06530.2"; class_code "j"; tss_id "TSS18016";
Chr3	Cufflinks	exon	2029950	2030132	.	+	.	gene_id "XLOC_014399"; transcript_id "TCONS_00038398"; exon_number "30"; gene_name "AT3G06530"; oId "CUFF.8461.3"; nearest_ref "AT3G06530.2"; class_code "j"; tss_id "TSS18016";
Chr3	Cufflinks	exon	2030281	2030376	.	+	.	gene_id "XLOC_014399"; transcript_id "TCONS_00038398"; exon_number "31"; gene_name "AT3G06530"; oId "CUFF.8461.3"; nearest_ref "AT3G06530.2"; class_code "j"; tss_id "TSS18016";
Chr3	Cufflinks	exon	2030459	2030526	.	+	.	gene_id "XLOC_014399"; transcript_id "TCONS_00038398"; exon_number "32"; gene_name "AT3G06530"; oId "CUFF.8461.3"; nearest_ref "AT3G06530.2"; class_code "j"; tss_id "TSS18016";
Chr3	Cufflinks	exon	2030613	2030964	.	+	.	gene_id "XLOC_014399"; transcript_id "TCONS_00038398"; exon_number "33"; gene_name "AT3G06530"; oId "CUFF.8461.3"; nearest_ref "AT3G06530.2"; class_code "j"; tss_id "TSS18016";
Chr3	Cufflinks	exon	2031134	2031349	.	+	.	gene_id "XLOC_014399"; transcript_id "TCONS_00038398"; exon_number "34"; gene_name "AT3G06530"; oId "CUFF.8461.3"; nearest_ref "AT3G06530.2"; class_code "j"; tss_id "TSS18016";
Chr3	Cufflinks	exon	2031582	2032238	.	+	.	gene_id "XLOC_014399"; transcript_id "TCONS_00038398"; exon_number "35"; gene_name "AT3G06530"; oId "CUFF.8461.3"; nearest_ref "AT3G06530.2"; class_code "j"; tss_id "TSS18016";
Chr3	Cufflinks	exon	2032318	2032727	.	+	.	gene_id "XLOC_014399"; transcript_id "TCONS_00038398"; exon_number "36"; gene_name "AT3G06530"; oId "CUFF.8461.3"; nearest_ref "AT3G06530.2"; class_code "j"; tss_id "TSS18016";
Chr3	Cufflinks	exon	2032821	2033052	.	+	.	gene_id "XLOC_014399"; transcript_id "TCONS_00038398"; exon_number "37"; gene_name "AT3G06530"; oId "CUFF.8461.3"; nearest_ref "AT3G06530.2"; class_code "j"; tss_id "TSS18016";
Chr3	Cufflinks	exon	2033150	2033320	.	+	.	gene_id "XLOC_014399"; transcript_id "TCONS_00038398"; exon_number "38"; gene_name "AT3G06530"; oId "CUFF.8461.3"; nearest_ref "AT3G06530.2"; class_code "j"; tss_id "TSS18016";
Chr3	Cufflinks	exon	2033407	2033935	.	+	.	gene_id "XLOC_014399"; transcript_id "TCONS_00038398"; exon_number "39"; gene_name "AT3G06530"; oId "CUFF.8461.3"; nearest_ref "AT3G06530.2"; class_code "j"; tss_id "TSS18016";
Chr3	Cufflinks	exon	2022433	2022755	.	+	.	gene_id "XLOC_014399"; transcript_id "TCONS_00030880"; exon_number "1"; gene_name "AT3G06530"; oId "CUFF.2982.1"; nearest_ref "AT3G06530.2"; class_code "j"; tss_id "TSS18016";
Chr3	Cufflinks	exon	2022844	2023057	.	+	.	gene_id "XLOC_014399"; transcript_id "TCONS_00030880"; exon_number "2"; gene_name "AT3G06530"; oId "CUFF.2982.1"; nearest_ref "AT3G06530.2"; class_code "j"; tss_id "TSS18016";
Chr3	Cufflinks	exon	2023140	2023235	.	+	.	gene_id "XLOC_014399"; transcript_id "TCONS_00030880"; exon_number "3"; gene_name "AT3G06530"; oId "CUFF.2982.1"; nearest_ref "AT3G06530.2"; class_code "j"; tss_id "TSS18016";
Chr3	Cufflinks	exon	2023327	2023444	.	+	.	gene_id "XLOC_014399"; transcript_id "TCONS_00030880"; exon_number "4"; gene_name "AT3G06530"; oId "CUFF.2982.1"; nearest_ref "AT3G06530.2"; class_code "j"; tss_id "TSS18016";
Chr3	Cufflinks	exon	2023535	2023708	.	+	.	gene_id "XLOC_014399"; transcript_id "TCONS_00030880"; exon_number "5"; gene_name "AT3G06530"; oId "CUFF.2982.1"; nearest_ref "AT3G06530.2"; class_code "j"; tss_id "TSS18016";
Chr3	Cufflinks	exon	2023802	2023972	.	+	.	gene_id "XLOC_014399"; transcript_id "TCONS_00030880"; exon_number "6"; gene_name "AT3G06530"; oId "CUFF.2982.1"; nearest_ref "AT3G06530.2"; class_code "j"; tss_id "TSS18016";
Chr3	Cufflinks	exon	2024144	2024199	.	+	.	gene_id "XLOC_014399"; transcript_id "TCONS_00030880"; exon_number "7"; gene_name "AT3G06530"; oId "CUFF.2982.1"; nearest_ref "AT3G06530.2"; class_code "j"; tss_id "TSS18016";
Chr3	Cufflinks	exon	2024291	2024380	.	+	.	gene_id "XLOC_014399"; transcript_id "TCONS_00030880"; exon_number "8"; gene_name "AT3G06530"; oId "CUFF.2982.1"; nearest_ref "AT3G06530.2"; class_code "j"; tss_id "TSS18016";
Chr3	Cufflinks	exon	2024469	2024617	.	+	.	gene_id "XLOC_014399"; transcript_id "TCONS_00030880"; exon_number "9"; gene_name "AT3G06530"; oId "CUFF.2982.1"; nearest_ref "AT3G06530.2"; class_code "j"; tss_id "TSS18016";
Chr3	Cufflinks	exon	2024721	2024809	.	+	.	gene_id "XLOC_014399"; transcript_id "TCONS_00030880"; exon_number "10"; gene_name "AT3G06530"; oId "CUFF.2982.1"; nearest_ref "AT3G06530.2"; class_code "j"; tss_id "TSS18016";
Chr3	Cufflinks	exon	2024890	2025018	.	+	.	gene_id "XLOC_014399"; transcript_id "TCONS_00030880"; exon_number "11"; gene_name "AT3G06530"; oId "CUFF.2982.1"; nearest_ref "AT3G06530.2"; class_code "j"; tss_id "TSS18016";
Chr3	Cufflinks	exon	2025104	2025172	.	+	.	gene_id "XLOC_014399"; transcript_id "TCONS_00030880"; exon_number "12"; gene_name "AT3G06530"; oId "CUFF.2982.1"; nearest_ref "AT3G06530.2"; class_code "j"; tss_id "TSS18016";
Chr3	Cufflinks	exon	2025272	2025440	.	+	.	gene_id "XLOC_014399"; transcript_id "TCONS_00030880"; exon_number "13"; gene_name "AT3G06530"; oId "CUFF.2982.1"; nearest_ref "AT3G06530.2"; class_code "j"; tss_id "TSS18016";
Chr3	Cufflinks	exon	2025538	2025677	.	+	.	gene_id "XLOC_014399"; transcript_id "TCONS_00030880"; exon_number "14"; gene_name "AT3G06530"; oId "CUFF.2982.1"; nearest_ref "AT3G06530.2"; class_code "j"; tss_id "TSS18016";
Chr3	Cufflinks	exon	2025763	2025849	.	+	.	gene_id "XLOC_014399"; transcript_id "TCONS_00030880"; exon_number "15"; gene_name "AT3G06530"; oId "CUFF.2982.1"; nearest_ref "AT3G06530.2"; class_code "j"; tss_id "TSS18016";
Chr3	Cufflinks	exon	2025965	2026165	.	+	.	gene_id "XLOC_014399"; transcript_id "TCONS_00030880"; exon_number "16"; gene_name "AT3G06530"; oId "CUFF.2982.1"; nearest_ref "AT3G06530.2"; class_code "j"; tss_id "TSS18016";
Chr3	Cufflinks	exon	2026312	2026504	.	+	.	gene_id "XLOC_014399"; transcript_id "TCONS_00030880"; exon_number "17"; gene_name "AT3G06530"; oId "CUFF.2982.1"; nearest_ref "AT3G06530.2"; class_code "j"; tss_id "TSS18016";
Chr3	Cufflinks	exon	2026648	2026745	.	+	.	gene_id "XLOC_014399"; transcript_id "TCONS_00030880"; exon_number "18"; gene_name "AT3G06530"; oId "CUFF.2982.1"; nearest_ref "AT3G06530.2"; class_code "j"; tss_id "TSS18016";
Chr3	Cufflinks	exon	2026838	2026981	.	+	.	gene_id "XLOC_014399"; transcript_id "TCONS_00030880"; exon_number "19"; gene_name "AT3G06530"; oId "CUFF.2982.1"; nearest_ref "AT3G06530.2"; class_code "j"; tss_id "TSS18016";
Chr3	Cufflinks	exon	2027092	2027248	.	+	.	gene_id "XLOC_014399"; transcript_id "TCONS_00030880"; exon_number "20"; gene_name "AT3G06530"; oId "CUFF.2982.1"; nearest_ref "AT3G06530.2"; class_code "j"; tss_id "TSS18016";
Chr3	Cufflinks	exon	2027436	2027569	.	+	.	gene_id "XLOC_014399"; transcript_id "TCONS_00030880"; exon_number "21"; gene_name "AT3G06530"; oId "CUFF.2982.1"; nearest_ref "AT3G06530.2"; class_code "j"; tss_id "TSS18016";
Chr3	Cufflinks	exon	2027668	2027746	.	+	.	gene_id "XLOC_014399"; transcript_id "TCONS_00030880"; exon_number "22"; gene_name "AT3G06530"; oId "CUFF.2982.1"; nearest_ref "AT3G06530.2"; class_code "j"; tss_id "TSS18016";
Chr3	Cufflinks	exon	2027822	2027984	.	+	.	gene_id "XLOC_014399"; transcript_id "TCONS_00030880"; exon_number "23"; gene_name "AT3G06530"; oId "CUFF.2982.1"; nearest_ref "AT3G06530.2"; class_code "j"; tss_id "TSS18016";
Chr3	Cufflinks	exon	2028220	2028295	.	+	.	gene_id "XLOC_014399"; transcript_id "TCONS_00030880"; exon_number "24"; gene_name "AT3G06530"; oId "CUFF.2982.1"; nearest_ref "AT3G06530.2"; class_code "j"; tss_id "TSS18016";
Chr3	Cufflinks	exon	2028424	2028594	.	+	.	gene_id "XLOC_014399"; transcript_id "TCONS_00030880"; exon_number "25"; gene_name "AT3G06530"; oId "CUFF.2982.1"; nearest_ref "AT3G06530.2"; class_code "j"; tss_id "TSS18016";
Chr3	Cufflinks	exon	2028696	2028764	.	+	.	gene_id "XLOC_014399"; transcript_id "TCONS_00030880"; exon_number "26"; gene_name "AT3G06530"; oId "CUFF.2982.1"; nearest_ref "AT3G06530.2"; class_code "j"; tss_id "TSS18016";
Chr3	Cufflinks	exon	2028846	2028950	.	+	.	gene_id "XLOC_014399"; transcript_id "TCONS_00030880"; exon_number "27"; gene_name "AT3G06530"; oId "CUFF.2982.1"; nearest_ref "AT3G06530.2"; class_code "j"; tss_id "TSS18016";
Chr3	Cufflinks	exon	2029060	2029149	.	+	.	gene_id "XLOC_014399"; transcript_id "TCONS_00030880"; exon_number "28"; gene_name "AT3G06530"; oId "CUFF.2982.1"; nearest_ref "AT3G06530.2"; class_code "j"; tss_id "TSS18016";
Chr3	Cufflinks	exon	2029341	2029558	.	+	.	gene_id "XLOC_014399"; transcript_id "TCONS_00030880"; exon_number "29"; gene_name "AT3G06530"; oId "CUFF.2982.1"; nearest_ref "AT3G06530.2"; class_code "j"; tss_id "TSS18016";
Chr3	Cufflinks	exon	2029666	2029873	.	+	.	gene_id "XLOC_014399"; transcript_id "TCONS_00030880"; exon_number "30"; gene_name "AT3G06530"; oId "CUFF.2982.1"; nearest_ref "AT3G06530.2"; class_code "j"; tss_id "TSS18016";
Chr3	Cufflinks	exon	2029950	2030132	.	+	.	gene_id "XLOC_014399"; transcript_id "TCONS_00030880"; exon_number "31"; gene_name "AT3G06530"; oId "CUFF.2982.1"; nearest_ref "AT3G06530.2"; class_code "j"; tss_id "TSS18016";
Chr3	Cufflinks	exon	2030281	2030376	.	+	.	gene_id "XLOC_014399"; transcript_id "TCONS_00030880"; exon_number "32"; gene_name "AT3G06530"; oId "CUFF.2982.1"; nearest_ref "AT3G06530.2"; class_code "j"; tss_id "TSS18016";
Chr3	Cufflinks	exon	2030459	2030526	.	+	.	gene_id "XLOC_014399"; transcript_id "TCONS_00030880"; exon_number "33"; gene_name "AT3G06530"; oId "CUFF.2982.1"; nearest_ref "AT3G06530.2"; class_code "j"; tss_id "TSS18016";
Chr3	Cufflinks	exon	2030613	2030964	.	+	.	gene_id "XLOC_014399"; transcript_id "TCONS_00030880"; exon_number "34"; gene_name "AT3G06530"; oId "CUFF.2982.1"; nearest_ref "AT3G06530.2"; class_code "j"; tss_id "TSS18016";
Chr3	Cufflinks	exon	2031134	2031349	.	+	.	gene_id "XLOC_014399"; transcript_id "TCONS_00030880"; exon_number "35"; gene_name "AT3G06530"; oId "CUFF.2982.1"; nearest_ref "AT3G06530.2"; class_code "j"; tss_id "TSS18016";
Chr3	Cufflinks	exon	2031582	2032238	.	+	.	gene_id "XLOC_014399"; transcript_id "TCONS_00030880"; exon_number "36"; gene_name "AT3G06530"; oId "CUFF.2982.1"; nearest_ref "AT3G06530.2"; class_code "j"; tss_id "TSS18016";
Chr3	Cufflinks	exon	2032318	2032727	.	+	.	gene_id "XLOC_014399"; transcript_id "TCONS_00030880"; exon_number "37"; gene_name "AT3G06530"; oId "CUFF.2982.1"; nearest_ref "AT3G06530.2"; class_code "j"; tss_id "TSS18016";
Chr3	Cufflinks	exon	2032821	2033052	.	+	.	gene_id "XLOC_014399"; transcript_id "TCONS_00030880"; exon_number "38"; gene_name "AT3G06530"; oId "CUFF.2982.1"; nearest_ref "AT3G06530.2"; class_code "j"; tss_id "TSS18016";
Chr3	Cufflinks	exon	2033150	2033320	.	+	.	gene_id "XLOC_014399"; transcript_id "TCONS_00030880"; exon_number "39"; gene_name "AT3G06530"; oId "CUFF.2982.1"; nearest_ref "AT3G06530.2"; class_code "j"; tss_id "TSS18016";
Chr3	Cufflinks	exon	2033407	2033983	.	+	.	gene_id "XLOC_014399"; transcript_id "TCONS_00030880"; exon_number "40"; gene_name "AT3G06530"; oId "CUFF.2982.1"; nearest_ref "AT3G06530.2"; class_code "j"; tss_id "TSS18016";
Chr3	Cufflinks	exon	2022596	2022755	.	+	.	gene_id "XLOC_014399"; transcript_id "TCONS_00030883"; exon_number "1"; gene_name "AT3G06530"; oId "AT3G06530.1"; nearest_ref "AT3G06530.1"; class_code "="; tss_id "TSS18017"; p_id "P14079";
Chr3	Cufflinks	exon	2022844	2023057	.	+	.	gene_id "XLOC_014399"; transcript_id "TCONS_00030883"; exon_number "2"; gene_name "AT3G06530"; oId "AT3G06530.1"; nearest_ref "AT3G06530.1"; class_code "="; tss_id "TSS18017"; p_id "P14079";
Chr3	Cufflinks	exon	2023140	2023235	.	+	.	gene_id "XLOC_014399"; transcript_id "TCONS_00030883"; exon_number "3"; gene_name "AT3G06530"; oId "AT3G06530.1"; nearest_ref "AT3G06530.1"; class_code "="; tss_id "TSS18017"; p_id "P14079";
Chr3	Cufflinks	exon	2023327	2023444	.	+	.	gene_id "XLOC_014399"; transcript_id "TCONS_00030883"; exon_number "4"; gene_name "AT3G06530"; oId "AT3G06530.1"; nearest_ref "AT3G06530.1"; class_code "="; tss_id "TSS18017"; p_id "P14079";
Chr3	Cufflinks	exon	2023535	2023708	.	+	.	gene_id "XLOC_014399"; transcript_id "TCONS_00030883"; exon_number "5"; gene_name "AT3G06530"; oId "AT3G06530.1"; nearest_ref "AT3G06530.1"; class_code "="; tss_id "TSS18017"; p_id "P14079";
Chr3	Cufflinks	exon	2023802	2023972	.	+	.	gene_id "XLOC_014399"; transcript_id "TCONS_00030883"; exon_number "6"; gene_name "AT3G06530"; oId "AT3G06530.1"; nearest_ref "AT3G06530.1"; class_code "="; tss_id "TSS18017"; p_id "P14079";
Chr3	Cufflinks	exon	2024144	2024199	.	+	.	gene_id "XLOC_014399"; transcript_id "TCONS_00030883"; exon_number "7"; gene_name "AT3G06530"; oId "AT3G06530.1"; nearest_ref "AT3G06530.1"; class_code "="; tss_id "TSS18017"; p_id "P14079";
Chr3	Cufflinks	exon	2024291	2024380	.	+	.	gene_id "XLOC_014399"; transcript_id "TCONS_00030883"; exon_number "8"; gene_name "AT3G06530"; oId "AT3G06530.1"; nearest_ref "AT3G06530.1"; class_code "="; tss_id "TSS18017"; p_id "P14079";
Chr3	Cufflinks	exon	2024469	2024617	.	+	.	gene_id "XLOC_014399"; transcript_id "TCONS_00030883"; exon_number "9"; gene_name "AT3G06530"; oId "AT3G06530.1"; nearest_ref "AT3G06530.1"; class_code "="; tss_id "TSS18017"; p_id "P14079";
Chr3	Cufflinks	exon	2024727	2024809	.	+	.	gene_id "XLOC_014399"; transcript_id "TCONS_00030883"; exon_number "10"; gene_name "AT3G06530"; oId "AT3G06530.1"; nearest_ref "AT3G06530.1"; class_code "="; tss_id "TSS18017"; p_id "P14079";
Chr3	Cufflinks	exon	2024890	2025018	.	+	.	gene_id "XLOC_014399"; transcript_id "TCONS_00030883"; exon_number "11"; gene_name "AT3G06530"; oId "AT3G06530.1"; nearest_ref "AT3G06530.1"; class_code "="; tss_id "TSS18017"; p_id "P14079";
Chr3	Cufflinks	exon	2025104	2025172	.	+	.	gene_id "XLOC_014399"; transcript_id "TCONS_00030883"; exon_number "12"; gene_name "AT3G06530"; oId "AT3G06530.1"; nearest_ref "AT3G06530.1"; class_code "="; tss_id "TSS18017"; p_id "P14079";
Chr3	Cufflinks	exon	2025272	2025440	.	+	.	gene_id "XLOC_014399"; transcript_id "TCONS_00030883"; exon_number "13"; gene_name "AT3G06530"; oId "AT3G06530.1"; nearest_ref "AT3G06530.1"; class_code "="; tss_id "TSS18017"; p_id "P14079";
Chr3	Cufflinks	exon	2025538	2025677	.	+	.	gene_id "XLOC_014399"; transcript_id "TCONS_00030883"; exon_number "14"; gene_name "AT3G06530"; oId "AT3G06530.1"; nearest_ref "AT3G06530.1"; class_code "="; tss_id "TSS18017"; p_id "P14079";
Chr3	Cufflinks	exon	2025763	2025849	.	+	.	gene_id "XLOC_014399"; transcript_id "TCONS_00030883"; exon_number "15"; gene_name "AT3G06530"; oId "AT3G06530.1"; nearest_ref "AT3G06530.1"; class_code "="; tss_id "TSS18017"; p_id "P14079";
Chr3	Cufflinks	exon	2025965	2026165	.	+	.	gene_id "XLOC_014399"; transcript_id "TCONS_00030883"; exon_number "16"; gene_name "AT3G06530"; oId "AT3G06530.1"; nearest_ref "AT3G06530.1"; class_code "="; tss_id "TSS18017"; p_id "P14079";
Chr3	Cufflinks	exon	2026312	2026504	.	+	.	gene_id "XLOC_014399"; transcript_id "TCONS_00030883"; exon_number "17"; gene_name "AT3G06530"; oId "AT3G06530.1"; nearest_ref "AT3G06530.1"; class_code "="; tss_id "TSS18017"; p_id "P14079";
Chr3	Cufflinks	exon	2026648	2026745	.	+	.	gene_id "XLOC_014399"; transcript_id "TCONS_00030883"; exon_number "18"; gene_name "AT3G06530"; oId "AT3G06530.1"; nearest_ref "AT3G06530.1"; class_code "="; tss_id "TSS18017"; p_id "P14079";
Chr3	Cufflinks	exon	2026838	2026981	.	+	.	gene_id "XLOC_014399"; transcript_id "TCONS_00030883"; exon_number "19"; gene_name "AT3G06530"; oId "AT3G06530.1"; nearest_ref "AT3G06530.1"; class_code "="; tss_id "TSS18017"; p_id "P14079";
Chr3	Cufflinks	exon	2027092	2027248	.	+	.	gene_id "XLOC_014399"; transcript_id "TCONS_00030883"; exon_number "20"; gene_name "AT3G06530"; oId "AT3G06530.1"; nearest_ref "AT3G06530.1"; class_code "="; tss_id "TSS18017"; p_id "P14079";
Chr3	Cufflinks	exon	2027436	2027569	.	+	.	gene_id "XLOC_014399"; transcript_id "TCONS_00030883"; exon_number "21"; gene_name "AT3G06530"; oId "AT3G06530.1"; nearest_ref "AT3G06530.1"; class_code "="; tss_id "TSS18017"; p_id "P14079";
Chr3	Cufflinks	exon	2027668	2027717	.	+	.	gene_id "XLOC_014399"; transcript_id "TCONS_00030883"; exon_number "22"; gene_name "AT3G06530"; oId "AT3G06530.1"; nearest_ref "AT3G06530.1"; class_code "="; tss_id "TSS18017"; p_id "P14079";
Chr3	Cufflinks	exon	2027826	2027984	.	+	.	gene_id "XLOC_014399"; transcript_id "TCONS_00030883"; exon_number "23"; gene_name "AT3G06530"; oId "AT3G06530.1"; nearest_ref "AT3G06530.1"; class_code "="; tss_id "TSS18017"; p_id "P14079";
Chr3	Cufflinks	exon	2028220	2028295	.	+	.	gene_id "XLOC_014399"; transcript_id "TCONS_00030883"; exon_number "24"; gene_name "AT3G06530"; oId "AT3G06530.1"; nearest_ref "AT3G06530.1"; class_code "="; tss_id "TSS18017"; p_id "P14079";
Chr3	Cufflinks	exon	2028424	2028594	.	+	.	gene_id "XLOC_014399"; transcript_id "TCONS_00030883"; exon_number "25"; gene_name "AT3G06530"; oId "AT3G06530.1"; nearest_ref "AT3G06530.1"; class_code "="; tss_id "TSS18017"; p_id "P14079";
Chr3	Cufflinks	exon	2028696	2028764	.	+	.	gene_id "XLOC_014399"; transcript_id "TCONS_00030883"; exon_number "26"; gene_name "AT3G06530"; oId "AT3G06530.1"; nearest_ref "AT3G06530.1"; class_code "="; tss_id "TSS18017"; p_id "P14079";
Chr3	Cufflinks	exon	2028846	2028950	.	+	.	gene_id "XLOC_014399"; transcript_id "TCONS_00030883"; exon_number "27"; gene_name "AT3G06530"; oId "AT3G06530.1"; nearest_ref "AT3G06530.1"; class_code "="; tss_id "TSS18017"; p_id "P14079";
Chr3	Cufflinks	exon	2029060	2029149	.	+	.	gene_id "XLOC_014399"; transcript_id "TCONS_00030883"; exon_number "28"; gene_name "AT3G06530"; oId "AT3G06530.1"; nearest_ref "AT3G06530.1"; class_code "="; tss_id "TSS18017"; p_id "P14079";
Chr3	Cufflinks	exon	2029341	2029558	.	+	.	gene_id "XLOC_014399"; transcript_id "TCONS_00030883"; exon_number "29"; gene_name "AT3G06530"; oId "AT3G06530.1"; nearest_ref "AT3G06530.1"; class_code "="; tss_id "TSS18017"; p_id "P14079";
Chr3	Cufflinks	exon	2029666	2029873	.	+	.	gene_id "XLOC_014399"; transcript_id "TCONS_00030883"; exon_number "30"; gene_name "AT3G06530"; oId "AT3G06530.1"; nearest_ref "AT3G06530.1"; class_code "="; tss_id "TSS18017"; p_id "P14079";
Chr3	Cufflinks	exon	2029950	2030132	.	+	.	gene_id "XLOC_014399"; transcript_id "TCONS_00030883"; exon_number "31"; gene_name "AT3G06530"; oId "AT3G06530.1"; nearest_ref "AT3G06530.1"; class_code "="; tss_id "TSS18017"; p_id "P14079";
Chr3	Cufflinks	exon	2030281	2030376	.	+	.	gene_id "XLOC_014399"; transcript_id "TCONS_00030883"; exon_number "32"; gene_name "AT3G06530"; oId "AT3G06530.1"; nearest_ref "AT3G06530.1"; class_code "="; tss_id "TSS18017"; p_id "P14079";
Chr3	Cufflinks	exon	2030459	2030526	.	+	.	gene_id "XLOC_014399"; transcript_id "TCONS_00030883"; exon_number "33"; gene_name "AT3G06530"; oId "AT3G06530.1"; nearest_ref "AT3G06530.1"; class_code "="; tss_id "TSS18017"; p_id "P14079";
Chr3	Cufflinks	exon	2030613	2030964	.	+	.	gene_id "XLOC_014399"; transcript_id "TCONS_00030883"; exon_number "34"; gene_name "AT3G06530"; oId "AT3G06530.1"; nearest_ref "AT3G06530.1"; class_code "="; tss_id "TSS18017"; p_id "P14079";
Chr3	Cufflinks	exon	2031134	2031349	.	+	.	gene_id "XLOC_014399"; transcript_id "TCONS_00030883"; exon_number "35"; gene_name "AT3G06530"; oId "AT3G06530.1"; nearest_ref "AT3G06530.1"; class_code "="; tss_id "TSS18017"; p_id "P14079";
Chr3	Cufflinks	exon	2031582	2032238	.	+	.	gene_id "XLOC_014399"; transcript_id "TCONS_00030883"; exon_number "36"; gene_name "AT3G06530"; oId "AT3G06530.1"; nearest_ref "AT3G06530.1"; class_code "="; tss_id "TSS18017"; p_id "P14079";
Chr3	Cufflinks	exon	2032318	2032727	.	+	.	gene_id "XLOC_014399"; transcript_id "TCONS_00030883"; exon_number "37"; gene_name "AT3G06530"; oId "AT3G06530.1"; nearest_ref "AT3G06530.1"; class_code "="; tss_id "TSS18017"; p_id "P14079";
Chr3	Cufflinks	exon	2032821	2033052	.	+	.	gene_id "XLOC_014399"; transcript_id "TCONS_00030883"; exon_number "38"; gene_name "AT3G06530"; oId "AT3G06530.1"; nearest_ref "AT3G06530.1"; class_code "="; tss_id "TSS18017"; p_id "P14079";
Chr3	Cufflinks	exon	2033150	2033320	.	+	.	gene_id "XLOC_014399"; transcript_id "TCONS_00030883"; exon_number "39"; gene_name "AT3G06530"; oId "AT3G06530.1"; nearest_ref "AT3G06530.1"; class_code "="; tss_id "TSS18017"; p_id "P14079";
Chr3	Cufflinks	exon	2033407	2033791	.	+	.	gene_id "XLOC_014399"; transcript_id "TCONS_00030883"; exon_number "40"; gene_name "AT3G06530"; oId "AT3G06530.1"; nearest_ref "AT3G06530.1"; class_code "="; tss_id "TSS18017"; p_id "P14079";
Chr3	Cufflinks	exon	2038312	2038810	.	+	.	gene_id "XLOC_014400"; transcript_id "TCONS_00030884"; exon_number "1"; gene_name "AT3G06545"; oId "AT3G06545.1"; nearest_ref "AT3G06545.1"; class_code "="; tss_id "TSS18019"; p_id "P14081";
Chr3	Cufflinks	exon	2038901	2038977	.	+	.	gene_id "XLOC_014400"; transcript_id "TCONS_00030884"; exon_number "2"; gene_name "AT3G06545"; oId "AT3G06545.1"; nearest_ref "AT3G06545.1"; class_code "="; tss_id "TSS18019"; p_id "P14081";
Chr3	Cufflinks	exon	2044352	2044470	.	+	.	gene_id "XLOC_014401"; transcript_id "TCONS_00030885"; exon_number "1"; gene_name "PAPS3"; oId "AT3G06560.1"; nearest_ref "AT3G06560.1"; class_code "="; tss_id "TSS18020"; p_id "P14082";
Chr3	Cufflinks	exon	2044650	2044690	.	+	.	gene_id "XLOC_014401"; transcript_id "TCONS_00030885"; exon_number "2"; gene_name "PAPS3"; oId "AT3G06560.1"; nearest_ref "AT3G06560.1"; class_code "="; tss_id "TSS18020"; p_id "P14082";
Chr3	Cufflinks	exon	2044773	2044850	.	+	.	gene_id "XLOC_014401"; transcript_id "TCONS_00030885"; exon_number "3"; gene_name "PAPS3"; oId "AT3G06560.1"; nearest_ref "AT3G06560.1"; class_code "="; tss_id "TSS18020"; p_id "P14082";
Chr3	Cufflinks	exon	2044924	2045031	.	+	.	gene_id "XLOC_014401"; transcript_id "TCONS_00030885"; exon_number "4"; gene_name "PAPS3"; oId "AT3G06560.1"; nearest_ref "AT3G06560.1"; class_code "="; tss_id "TSS18020"; p_id "P14082";
Chr3	Cufflinks	exon	2045150	2045212	.	+	.	gene_id "XLOC_014401"; transcript_id "TCONS_00030885"; exon_number "5"; gene_name "PAPS3"; oId "AT3G06560.1"; nearest_ref "AT3G06560.1"; class_code "="; tss_id "TSS18020"; p_id "P14082";
Chr3	Cufflinks	exon	2045299	2045460	.	+	.	gene_id "XLOC_014401"; transcript_id "TCONS_00030885"; exon_number "6"; gene_name "PAPS3"; oId "AT3G06560.1"; nearest_ref "AT3G06560.1"; class_code "="; tss_id "TSS18020"; p_id "P14082";
Chr3	Cufflinks	exon	2045545	2045658	.	+	.	gene_id "XLOC_014401"; transcript_id "TCONS_00030885"; exon_number "7"; gene_name "PAPS3"; oId "AT3G06560.1"; nearest_ref "AT3G06560.1"; class_code "="; tss_id "TSS18020"; p_id "P14082";
Chr3	Cufflinks	exon	2045731	2045793	.	+	.	gene_id "XLOC_014401"; transcript_id "TCONS_00030885"; exon_number "8"; gene_name "PAPS3"; oId "AT3G06560.1"; nearest_ref "AT3G06560.1"; class_code "="; tss_id "TSS18020"; p_id "P14082";
Chr3	Cufflinks	exon	2045880	2046176	.	+	.	gene_id "XLOC_014401"; transcript_id "TCONS_00030885"; exon_number "9"; gene_name "PAPS3"; oId "AT3G06560.1"; nearest_ref "AT3G06560.1"; class_code "="; tss_id "TSS18020"; p_id "P14082";
Chr3	Cufflinks	exon	2046334	2046498	.	+	.	gene_id "XLOC_014401"; transcript_id "TCONS_00030885"; exon_number "10"; gene_name "PAPS3"; oId "AT3G06560.1"; nearest_ref "AT3G06560.1"; class_code "="; tss_id "TSS18020"; p_id "P14082";
Chr3	Cufflinks	exon	2046630	2047209	.	+	.	gene_id "XLOC_014401"; transcript_id "TCONS_00030885"; exon_number "11"; gene_name "PAPS3"; oId "AT3G06560.1"; nearest_ref "AT3G06560.1"; class_code "="; tss_id "TSS18020"; p_id "P14082";
Chr3	Cufflinks	exon	2060737	2060968	.	+	.	gene_id "XLOC_014402"; transcript_id "TCONS_00030886"; exon_number "1"; gene_name "AT3G06610"; oId "AT3G06610.1"; nearest_ref "AT3G06610.1"; class_code "="; tss_id "TSS18021"; p_id "P14083";
Chr3	Cufflinks	exon	2061067	2061122	.	+	.	gene_id "XLOC_014402"; transcript_id "TCONS_00030886"; exon_number "2"; gene_name "AT3G06610"; oId "AT3G06610.1"; nearest_ref "AT3G06610.1"; class_code "="; tss_id "TSS18021"; p_id "P14083";
Chr3	Cufflinks	exon	2061609	2061675	.	+	.	gene_id "XLOC_014402"; transcript_id "TCONS_00030886"; exon_number "3"; gene_name "AT3G06610"; oId "AT3G06610.1"; nearest_ref "AT3G06610.1"; class_code "="; tss_id "TSS18021"; p_id "P14083";
Chr3	Cufflinks	exon	2061753	2062067	.	+	.	gene_id "XLOC_014402"; transcript_id "TCONS_00030886"; exon_number "4"; gene_name "AT3G06610"; oId "AT3G06610.1"; nearest_ref "AT3G06610.1"; class_code "="; tss_id "TSS18021"; p_id "P14083";
Chr3	Cufflinks	exon	2069129	2070492	.	+	.	gene_id "XLOC_014403"; transcript_id "TCONS_00041609"; exon_number "1"; gene_name "AT3G06630"; oId "CUFF.5873.1"; nearest_ref "AT3G06630.1"; class_code "x"; tss_id "TSS18022";
Chr3	Cufflinks	exon	2083394	2083413	.	+	.	gene_id "XLOC_014404"; transcript_id "TCONS_00030887"; exon_number "1"; gene_name "AT3G66652"; oId "AT3G66652.2"; nearest_ref "AT3G66652.2"; class_code "="; tss_id "TSS18023"; p_id "P14084";
Chr3	Cufflinks	exon	2083621	2083680	.	+	.	gene_id "XLOC_014404"; transcript_id "TCONS_00030887"; exon_number "2"; gene_name "AT3G66652"; oId "AT3G66652.2"; nearest_ref "AT3G66652.2"; class_code "="; tss_id "TSS18023"; p_id "P14084";
Chr3	Cufflinks	exon	2083984	2084493	.	+	.	gene_id "XLOC_014404"; transcript_id "TCONS_00030887"; exon_number "3"; gene_name "AT3G66652"; oId "AT3G66652.2"; nearest_ref "AT3G66652.2"; class_code "="; tss_id "TSS18023"; p_id "P14084";
Chr3	Cufflinks	exon	2084610	2084736	.	+	.	gene_id "XLOC_014404"; transcript_id "TCONS_00030887"; exon_number "4"; gene_name "AT3G66652"; oId "AT3G66652.2"; nearest_ref "AT3G66652.2"; class_code "="; tss_id "TSS18023"; p_id "P14084";
Chr3	Cufflinks	exon	2084831	2084926	.	+	.	gene_id "XLOC_014404"; transcript_id "TCONS_00030887"; exon_number "5"; gene_name "AT3G66652"; oId "AT3G66652.2"; nearest_ref "AT3G66652.2"; class_code "="; tss_id "TSS18023"; p_id "P14084";
Chr3	Cufflinks	exon	2085005	2086963	.	+	.	gene_id "XLOC_014404"; transcript_id "TCONS_00030887"; exon_number "6"; gene_name "AT3G66652"; oId "AT3G66652.2"; nearest_ref "AT3G66652.2"; class_code "="; tss_id "TSS18023"; p_id "P14084";
Chr3	Cufflinks	exon	2087209	2087556	.	+	.	gene_id "XLOC_014404"; transcript_id "TCONS_00030887"; exon_number "7"; gene_name "AT3G66652"; oId "AT3G66652.2"; nearest_ref "AT3G66652.2"; class_code "="; tss_id "TSS18023"; p_id "P14084";
Chr3	Cufflinks	exon	2083463	2083492	.	+	.	gene_id "XLOC_014404"; transcript_id "TCONS_00030888"; exon_number "1"; gene_name "AT3G66652"; oId "AT3G66652.1"; nearest_ref "AT3G66652.1"; class_code "="; tss_id "TSS18023"; p_id "P14084";
Chr3	Cufflinks	exon	2083984	2084493	.	+	.	gene_id "XLOC_014404"; transcript_id "TCONS_00030888"; exon_number "2"; gene_name "AT3G66652"; oId "AT3G66652.1"; nearest_ref "AT3G66652.1"; class_code "="; tss_id "TSS18023"; p_id "P14084";
Chr3	Cufflinks	exon	2084610	2084736	.	+	.	gene_id "XLOC_014404"; transcript_id "TCONS_00030888"; exon_number "3"; gene_name "AT3G66652"; oId "AT3G66652.1"; nearest_ref "AT3G66652.1"; class_code "="; tss_id "TSS18023"; p_id "P14084";
Chr3	Cufflinks	exon	2084831	2084926	.	+	.	gene_id "XLOC_014404"; transcript_id "TCONS_00030888"; exon_number "4"; gene_name "AT3G66652"; oId "AT3G66652.1"; nearest_ref "AT3G66652.1"; class_code "="; tss_id "TSS18023"; p_id "P14084";
Chr3	Cufflinks	exon	2085005	2086963	.	+	.	gene_id "XLOC_014404"; transcript_id "TCONS_00030888"; exon_number "5"; gene_name "AT3G66652"; oId "AT3G66652.1"; nearest_ref "AT3G66652.1"; class_code "="; tss_id "TSS18023"; p_id "P14084";
Chr3	Cufflinks	exon	2087209	2087556	.	+	.	gene_id "XLOC_014404"; transcript_id "TCONS_00030888"; exon_number "6"; gene_name "AT3G66652"; oId "AT3G66652.1"; nearest_ref "AT3G66652.1"; class_code "="; tss_id "TSS18023"; p_id "P14084";
Chr3	Cufflinks	exon	2083908	2084493	.	+	.	gene_id "XLOC_014404"; transcript_id "TCONS_00038400"; exon_number "1"; gene_name "AT3G66652"; oId "CUFF.5878.3"; nearest_ref "AT3G66652.2"; class_code "j"; tss_id "TSS18024";
Chr3	Cufflinks	exon	2084610	2084736	.	+	.	gene_id "XLOC_014404"; transcript_id "TCONS_00038400"; exon_number "2"; gene_name "AT3G66652"; oId "CUFF.5878.3"; nearest_ref "AT3G66652.2"; class_code "j"; tss_id "TSS18024";
Chr3	Cufflinks	exon	2084831	2084926	.	+	.	gene_id "XLOC_014404"; transcript_id "TCONS_00038400"; exon_number "3"; gene_name "AT3G66652"; oId "CUFF.5878.3"; nearest_ref "AT3G66652.2"; class_code "j"; tss_id "TSS18024";
Chr3	Cufflinks	exon	2085005	2086963	.	+	.	gene_id "XLOC_014404"; transcript_id "TCONS_00038400"; exon_number "4"; gene_name "AT3G66652"; oId "CUFF.5878.3"; nearest_ref "AT3G66652.2"; class_code "j"; tss_id "TSS18024";
Chr3	Cufflinks	exon	2087209	2087821	.	+	.	gene_id "XLOC_014404"; transcript_id "TCONS_00038400"; exon_number "5"; gene_name "AT3G66652"; oId "CUFF.5878.3"; nearest_ref "AT3G66652.2"; class_code "j"; tss_id "TSS18024";
Chr3	Cufflinks	exon	2087980	2088505	.	+	.	gene_id "XLOC_014405"; transcript_id "TCONS_00030889"; exon_number "1"; gene_name "AT3G66654"; oId "AT3G66654.3"; nearest_ref "AT3G66654.3"; class_code "="; tss_id "TSS18025"; p_id "P14085";
Chr3	Cufflinks	exon	2088649	2088845	.	+	.	gene_id "XLOC_014405"; transcript_id "TCONS_00030889"; exon_number "2"; gene_name "AT3G66654"; oId "AT3G66654.3"; nearest_ref "AT3G66654.3"; class_code "="; tss_id "TSS18025"; p_id "P14085";
Chr3	Cufflinks	exon	2088962	2089007	.	+	.	gene_id "XLOC_014405"; transcript_id "TCONS_00030889"; exon_number "3"; gene_name "AT3G66654"; oId "AT3G66654.3"; nearest_ref "AT3G66654.3"; class_code "="; tss_id "TSS18025"; p_id "P14085";
Chr3	Cufflinks	exon	2089132	2089182	.	+	.	gene_id "XLOC_014405"; transcript_id "TCONS_00030889"; exon_number "4"; gene_name "AT3G66654"; oId "AT3G66654.3"; nearest_ref "AT3G66654.3"; class_code "="; tss_id "TSS18025"; p_id "P14085";
Chr3	Cufflinks	exon	2089356	2089441	.	+	.	gene_id "XLOC_014405"; transcript_id "TCONS_00030889"; exon_number "5"; gene_name "AT3G66654"; oId "AT3G66654.3"; nearest_ref "AT3G66654.3"; class_code "="; tss_id "TSS18025"; p_id "P14085";
Chr3	Cufflinks	exon	2089739	2089876	.	+	.	gene_id "XLOC_014405"; transcript_id "TCONS_00030889"; exon_number "6"; gene_name "AT3G66654"; oId "AT3G66654.3"; nearest_ref "AT3G66654.3"; class_code "="; tss_id "TSS18025"; p_id "P14085";
Chr3	Cufflinks	exon	2089974	2090124	.	+	.	gene_id "XLOC_014405"; transcript_id "TCONS_00030889"; exon_number "7"; gene_name "AT3G66654"; oId "AT3G66654.3"; nearest_ref "AT3G66654.3"; class_code "="; tss_id "TSS18025"; p_id "P14085";
Chr3	Cufflinks	exon	2090211	2090481	.	+	.	gene_id "XLOC_014405"; transcript_id "TCONS_00030889"; exon_number "8"; gene_name "AT3G66654"; oId "AT3G66654.3"; nearest_ref "AT3G66654.3"; class_code "="; tss_id "TSS18025"; p_id "P14085";
Chr3	Cufflinks	exon	2088068	2088183	.	+	.	gene_id "XLOC_014405"; transcript_id "TCONS_00030890"; exon_number "1"; gene_name "AT3G66654"; oId "AT3G66654.1"; nearest_ref "AT3G66654.1"; class_code "="; tss_id "TSS18025"; p_id "P14085";
Chr3	Cufflinks	exon	2088649	2088845	.	+	.	gene_id "XLOC_014405"; transcript_id "TCONS_00030890"; exon_number "2"; gene_name "AT3G66654"; oId "AT3G66654.1"; nearest_ref "AT3G66654.1"; class_code "="; tss_id "TSS18025"; p_id "P14085";
Chr3	Cufflinks	exon	2088962	2089007	.	+	.	gene_id "XLOC_014405"; transcript_id "TCONS_00030890"; exon_number "3"; gene_name "AT3G66654"; oId "AT3G66654.1"; nearest_ref "AT3G66654.1"; class_code "="; tss_id "TSS18025"; p_id "P14085";
Chr3	Cufflinks	exon	2089132	2089182	.	+	.	gene_id "XLOC_014405"; transcript_id "TCONS_00030890"; exon_number "4"; gene_name "AT3G66654"; oId "AT3G66654.1"; nearest_ref "AT3G66654.1"; class_code "="; tss_id "TSS18025"; p_id "P14085";
Chr3	Cufflinks	exon	2089356	2089441	.	+	.	gene_id "XLOC_014405"; transcript_id "TCONS_00030890"; exon_number "5"; gene_name "AT3G66654"; oId "AT3G66654.1"; nearest_ref "AT3G66654.1"; class_code "="; tss_id "TSS18025"; p_id "P14085";
Chr3	Cufflinks	exon	2089739	2089876	.	+	.	gene_id "XLOC_014405"; transcript_id "TCONS_00030890"; exon_number "6"; gene_name "AT3G66654"; oId "AT3G66654.1"; nearest_ref "AT3G66654.1"; class_code "="; tss_id "TSS18025"; p_id "P14085";
Chr3	Cufflinks	exon	2089974	2090124	.	+	.	gene_id "XLOC_014405"; transcript_id "TCONS_00030890"; exon_number "7"; gene_name "AT3G66654"; oId "AT3G66654.1"; nearest_ref "AT3G66654.1"; class_code "="; tss_id "TSS18025"; p_id "P14085";
Chr3	Cufflinks	exon	2090211	2090481	.	+	.	gene_id "XLOC_014405"; transcript_id "TCONS_00030890"; exon_number "8"; gene_name "AT3G66654"; oId "AT3G66654.1"; nearest_ref "AT3G66654.1"; class_code "="; tss_id "TSS18025"; p_id "P14085";
Chr3	Cufflinks	exon	2088117	2088500	.	+	.	gene_id "XLOC_014405"; transcript_id "TCONS_00030891"; exon_number "1"; gene_name "AT3G66654"; oId "AT3G66654.2"; nearest_ref "AT3G66654.2"; class_code "="; tss_id "TSS18026"; p_id "P14085";
Chr3	Cufflinks	exon	2088649	2088845	.	+	.	gene_id "XLOC_014405"; transcript_id "TCONS_00030891"; exon_number "2"; gene_name "AT3G66654"; oId "AT3G66654.2"; nearest_ref "AT3G66654.2"; class_code "="; tss_id "TSS18026"; p_id "P14085";
Chr3	Cufflinks	exon	2088962	2089007	.	+	.	gene_id "XLOC_014405"; transcript_id "TCONS_00030891"; exon_number "3"; gene_name "AT3G66654"; oId "AT3G66654.2"; nearest_ref "AT3G66654.2"; class_code "="; tss_id "TSS18026"; p_id "P14085";
Chr3	Cufflinks	exon	2089132	2089182	.	+	.	gene_id "XLOC_014405"; transcript_id "TCONS_00030891"; exon_number "4"; gene_name "AT3G66654"; oId "AT3G66654.2"; nearest_ref "AT3G66654.2"; class_code "="; tss_id "TSS18026"; p_id "P14085";
Chr3	Cufflinks	exon	2089356	2089441	.	+	.	gene_id "XLOC_014405"; transcript_id "TCONS_00030891"; exon_number "5"; gene_name "AT3G66654"; oId "AT3G66654.2"; nearest_ref "AT3G66654.2"; class_code "="; tss_id "TSS18026"; p_id "P14085";
Chr3	Cufflinks	exon	2089739	2089876	.	+	.	gene_id "XLOC_014405"; transcript_id "TCONS_00030891"; exon_number "6"; gene_name "AT3G66654"; oId "AT3G66654.2"; nearest_ref "AT3G66654.2"; class_code "="; tss_id "TSS18026"; p_id "P14085";
Chr3	Cufflinks	exon	2089974	2090124	.	+	.	gene_id "XLOC_014405"; transcript_id "TCONS_00030891"; exon_number "7"; gene_name "AT3G66654"; oId "AT3G66654.2"; nearest_ref "AT3G66654.2"; class_code "="; tss_id "TSS18026"; p_id "P14085";
Chr3	Cufflinks	exon	2090211	2090495	.	+	.	gene_id "XLOC_014405"; transcript_id "TCONS_00030891"; exon_number "8"; gene_name "AT3G66654"; oId "AT3G66654.2"; nearest_ref "AT3G66654.2"; class_code "="; tss_id "TSS18026"; p_id "P14085";
Chr3	Cufflinks	exon	2100189	2100983	.	+	.	gene_id "XLOC_014406"; transcript_id "TCONS_00030892"; exon_number "1"; gene_name "AT3G36659"; oId "AT3G36659.1"; nearest_ref "AT3G36659.1"; class_code "="; tss_id "TSS18027"; p_id "P14086";
Chr3	Cufflinks	exon	2102370	2102711	.	+	.	gene_id "XLOC_014407"; transcript_id "TCONS_00038401"; exon_number "1"; gene_name "AT3G06660"; oId "CUFF.8475.1"; nearest_ref "AT3G06660.1"; class_code "j"; tss_id "TSS18028";
Chr3	Cufflinks	exon	2103029	2103968	.	+	.	gene_id "XLOC_014407"; transcript_id "TCONS_00038401"; exon_number "2"; gene_name "AT3G06660"; oId "CUFF.8475.1"; nearest_ref "AT3G06660.1"; class_code "j"; tss_id "TSS18028";
Chr3	Cufflinks	exon	2104048	2104148	.	+	.	gene_id "XLOC_014407"; transcript_id "TCONS_00038401"; exon_number "3"; gene_name "AT3G06660"; oId "CUFF.8475.1"; nearest_ref "AT3G06660.1"; class_code "j"; tss_id "TSS18028";
Chr3	Cufflinks	exon	2104239	2104328	.	+	.	gene_id "XLOC_014407"; transcript_id "TCONS_00038401"; exon_number "4"; gene_name "AT3G06660"; oId "CUFF.8475.1"; nearest_ref "AT3G06660.1"; class_code "j"; tss_id "TSS18028";
Chr3	Cufflinks	exon	2104404	2104531	.	+	.	gene_id "XLOC_014407"; transcript_id "TCONS_00038401"; exon_number "5"; gene_name "AT3G06660"; oId "CUFF.8475.1"; nearest_ref "AT3G06660.1"; class_code "j"; tss_id "TSS18028";
Chr3	Cufflinks	exon	2104629	2104906	.	+	.	gene_id "XLOC_014407"; transcript_id "TCONS_00038401"; exon_number "6"; gene_name "AT3G06660"; oId "CUFF.8475.1"; nearest_ref "AT3G06660.1"; class_code "j"; tss_id "TSS18028";
Chr3	Cufflinks	exon	2102372	2102711	.	+	.	gene_id "XLOC_014407"; transcript_id "TCONS_00041610"; exon_number "1"; gene_name "AT3G06660"; oId "CUFF.5881.1"; nearest_ref "AT3G06660.1"; class_code "j"; tss_id "TSS18028";
Chr3	Cufflinks	exon	2103029	2103359	.	+	.	gene_id "XLOC_014407"; transcript_id "TCONS_00041610"; exon_number "2"; gene_name "AT3G06660"; oId "CUFF.5881.1"; nearest_ref "AT3G06660.1"; class_code "j"; tss_id "TSS18028";
Chr3	Cufflinks	exon	2103452	2103968	.	+	.	gene_id "XLOC_014407"; transcript_id "TCONS_00041610"; exon_number "3"; gene_name "AT3G06660"; oId "CUFF.5881.1"; nearest_ref "AT3G06660.1"; class_code "j"; tss_id "TSS18028";
Chr3	Cufflinks	exon	2104048	2104148	.	+	.	gene_id "XLOC_014407"; transcript_id "TCONS_00041610"; exon_number "4"; gene_name "AT3G06660"; oId "CUFF.5881.1"; nearest_ref "AT3G06660.1"; class_code "j"; tss_id "TSS18028";
Chr3	Cufflinks	exon	2104239	2104531	.	+	.	gene_id "XLOC_014407"; transcript_id "TCONS_00041610"; exon_number "5"; gene_name "AT3G06660"; oId "CUFF.5881.1"; nearest_ref "AT3G06660.1"; class_code "j"; tss_id "TSS18028";
Chr3	Cufflinks	exon	2104629	2104938	.	+	.	gene_id "XLOC_014407"; transcript_id "TCONS_00041610"; exon_number "6"; gene_name "AT3G06660"; oId "CUFF.5881.1"; nearest_ref "AT3G06660.1"; class_code "j"; tss_id "TSS18028";
Chr3	Cufflinks	exon	2102402	2102711	.	+	.	gene_id "XLOC_014407"; transcript_id "TCONS_00030893"; exon_number "1"; gene_name "AT3G06660"; oId "AT3G06660.1"; nearest_ref "AT3G06660.1"; class_code "="; tss_id "TSS18028"; p_id "P14087";
Chr3	Cufflinks	exon	2103029	2103359	.	+	.	gene_id "XLOC_014407"; transcript_id "TCONS_00030893"; exon_number "2"; gene_name "AT3G06660"; oId "AT3G06660.1"; nearest_ref "AT3G06660.1"; class_code "="; tss_id "TSS18028"; p_id "P14087";
Chr3	Cufflinks	exon	2103452	2103968	.	+	.	gene_id "XLOC_014407"; transcript_id "TCONS_00030893"; exon_number "3"; gene_name "AT3G06660"; oId "AT3G06660.1"; nearest_ref "AT3G06660.1"; class_code "="; tss_id "TSS18028"; p_id "P14087";
Chr3	Cufflinks	exon	2104048	2104148	.	+	.	gene_id "XLOC_014407"; transcript_id "TCONS_00030893"; exon_number "4"; gene_name "AT3G06660"; oId "AT3G06660.1"; nearest_ref "AT3G06660.1"; class_code "="; tss_id "TSS18028"; p_id "P14087";
Chr3	Cufflinks	exon	2104239	2104328	.	+	.	gene_id "XLOC_014407"; transcript_id "TCONS_00030893"; exon_number "5"; gene_name "AT3G06660"; oId "AT3G06660.1"; nearest_ref "AT3G06660.1"; class_code "="; tss_id "TSS18028"; p_id "P14087";
Chr3	Cufflinks	exon	2104404	2104531	.	+	.	gene_id "XLOC_014407"; transcript_id "TCONS_00030893"; exon_number "6"; gene_name "AT3G06660"; oId "AT3G06660.1"; nearest_ref "AT3G06660.1"; class_code "="; tss_id "TSS18028"; p_id "P14087";
Chr3	Cufflinks	exon	2104629	2104906	.	+	.	gene_id "XLOC_014407"; transcript_id "TCONS_00030893"; exon_number "7"; gene_name "AT3G06660"; oId "AT3G06660.1"; nearest_ref "AT3G06660.1"; class_code "="; tss_id "TSS18028"; p_id "P14087";
Chr3	Cufflinks	exon	2104139	2104328	.	+	.	gene_id "XLOC_014407"; transcript_id "TCONS_00030894"; exon_number "1"; gene_name "AT3G06660"; oId "CUFF.11796.2"; nearest_ref "AT3G06660.1"; class_code "j"; tss_id "TSS18029";
Chr3	Cufflinks	exon	2104404	2104531	.	+	.	gene_id "XLOC_014407"; transcript_id "TCONS_00030894"; exon_number "2"; gene_name "AT3G06660"; oId "CUFF.11796.2"; nearest_ref "AT3G06660.1"; class_code "j"; tss_id "TSS18029";
Chr3	Cufflinks	exon	2104629	2104906	.	+	.	gene_id "XLOC_014407"; transcript_id "TCONS_00030894"; exon_number "3"; gene_name "AT3G06660"; oId "CUFF.11796.2"; nearest_ref "AT3G06660.1"; class_code "j"; tss_id "TSS18029";
Chr3	Cufflinks	exon	2118169	2118441	.	+	.	gene_id "XLOC_014408"; transcript_id "TCONS_00030895"; exon_number "1"; gene_name "AT3G06710"; oId "AT3G06710.1"; nearest_ref "AT3G06710.1"; class_code "="; tss_id "TSS18030"; p_id "P14088";
Chr3	Cufflinks	exon	2118715	2119207	.	+	.	gene_id "XLOC_014408"; transcript_id "TCONS_00030895"; exon_number "2"; gene_name "AT3G06710"; oId "AT3G06710.1"; nearest_ref "AT3G06710.1"; class_code "="; tss_id "TSS18030"; p_id "P14088";
Chr3	Cufflinks	exon	2119317	2120059	.	+	.	gene_id "XLOC_014408"; transcript_id "TCONS_00030895"; exon_number "3"; gene_name "AT3G06710"; oId "AT3G06710.1"; nearest_ref "AT3G06710.1"; class_code "="; tss_id "TSS18030"; p_id "P14088";
Chr3	Cufflinks	exon	2120324	2120768	.	+	.	gene_id "XLOC_014409"; transcript_id "TCONS_00030896"; exon_number "1"; gene_name "AT-IMP"; oId "AT3G06720.1"; nearest_ref "AT3G06720.1"; class_code "="; tss_id "TSS18031"; p_id "P14089";
Chr3	Cufflinks	exon	2120935	2121031	.	+	.	gene_id "XLOC_014409"; transcript_id "TCONS_00030896"; exon_number "2"; gene_name "AT-IMP"; oId "AT3G06720.1"; nearest_ref "AT3G06720.1"; class_code "="; tss_id "TSS18031"; p_id "P14089";
Chr3	Cufflinks	exon	2121130	2121221	.	+	.	gene_id "XLOC_014409"; transcript_id "TCONS_00030896"; exon_number "3"; gene_name "AT-IMP"; oId "AT3G06720.1"; nearest_ref "AT3G06720.1"; class_code "="; tss_id "TSS18031"; p_id "P14089";
Chr3	Cufflinks	exon	2121300	2121431	.	+	.	gene_id "XLOC_014409"; transcript_id "TCONS_00030896"; exon_number "4"; gene_name "AT-IMP"; oId "AT3G06720.1"; nearest_ref "AT3G06720.1"; class_code "="; tss_id "TSS18031"; p_id "P14089";
Chr3	Cufflinks	exon	2121539	2121724	.	+	.	gene_id "XLOC_014409"; transcript_id "TCONS_00030896"; exon_number "5"; gene_name "AT-IMP"; oId "AT3G06720.1"; nearest_ref "AT3G06720.1"; class_code "="; tss_id "TSS18031"; p_id "P14089";
Chr3	Cufflinks	exon	2121805	2121968	.	+	.	gene_id "XLOC_014409"; transcript_id "TCONS_00030896"; exon_number "6"; gene_name "AT-IMP"; oId "AT3G06720.1"; nearest_ref "AT3G06720.1"; class_code "="; tss_id "TSS18031"; p_id "P14089";
Chr3	Cufflinks	exon	2122056	2122134	.	+	.	gene_id "XLOC_014409"; transcript_id "TCONS_00030896"; exon_number "7"; gene_name "AT-IMP"; oId "AT3G06720.1"; nearest_ref "AT3G06720.1"; class_code "="; tss_id "TSS18031"; p_id "P14089";
Chr3	Cufflinks	exon	2122712	2122840	.	+	.	gene_id "XLOC_014409"; transcript_id "TCONS_00030896"; exon_number "8"; gene_name "AT-IMP"; oId "AT3G06720.1"; nearest_ref "AT3G06720.1"; class_code "="; tss_id "TSS18031"; p_id "P14089";
Chr3	Cufflinks	exon	2122942	2123069	.	+	.	gene_id "XLOC_014409"; transcript_id "TCONS_00030896"; exon_number "9"; gene_name "AT-IMP"; oId "AT3G06720.1"; nearest_ref "AT3G06720.1"; class_code "="; tss_id "TSS18031"; p_id "P14089";
Chr3	Cufflinks	exon	2123174	2123567	.	+	.	gene_id "XLOC_014409"; transcript_id "TCONS_00030896"; exon_number "10"; gene_name "AT-IMP"; oId "AT3G06720.1"; nearest_ref "AT3G06720.1"; class_code "="; tss_id "TSS18031"; p_id "P14089";
Chr3	Cufflinks	exon	2123648	2124131	.	+	.	gene_id "XLOC_014409"; transcript_id "TCONS_00030896"; exon_number "11"; gene_name "AT-IMP"; oId "AT3G06720.1"; nearest_ref "AT3G06720.1"; class_code "="; tss_id "TSS18031"; p_id "P14089";
Chr3	Cufflinks	exon	2120346	2120768	.	+	.	gene_id "XLOC_014409"; transcript_id "TCONS_00030897"; exon_number "1"; gene_name "AT-IMP"; oId "AT3G06720.2"; nearest_ref "AT3G06720.2"; class_code "="; tss_id "TSS18031"; p_id "P14089";
Chr3	Cufflinks	exon	2120935	2121031	.	+	.	gene_id "XLOC_014409"; transcript_id "TCONS_00030897"; exon_number "2"; gene_name "AT-IMP"; oId "AT3G06720.2"; nearest_ref "AT3G06720.2"; class_code "="; tss_id "TSS18031"; p_id "P14089";
Chr3	Cufflinks	exon	2121130	2121221	.	+	.	gene_id "XLOC_014409"; transcript_id "TCONS_00030897"; exon_number "3"; gene_name "AT-IMP"; oId "AT3G06720.2"; nearest_ref "AT3G06720.2"; class_code "="; tss_id "TSS18031"; p_id "P14089";
Chr3	Cufflinks	exon	2121300	2121431	.	+	.	gene_id "XLOC_014409"; transcript_id "TCONS_00030897"; exon_number "4"; gene_name "AT-IMP"; oId "AT3G06720.2"; nearest_ref "AT3G06720.2"; class_code "="; tss_id "TSS18031"; p_id "P14089";
Chr3	Cufflinks	exon	2121539	2121724	.	+	.	gene_id "XLOC_014409"; transcript_id "TCONS_00030897"; exon_number "5"; gene_name "AT-IMP"; oId "AT3G06720.2"; nearest_ref "AT3G06720.2"; class_code "="; tss_id "TSS18031"; p_id "P14089";
Chr3	Cufflinks	exon	2121805	2121968	.	+	.	gene_id "XLOC_014409"; transcript_id "TCONS_00030897"; exon_number "6"; gene_name "AT-IMP"; oId "AT3G06720.2"; nearest_ref "AT3G06720.2"; class_code "="; tss_id "TSS18031"; p_id "P14089";
Chr3	Cufflinks	exon	2122056	2122134	.	+	.	gene_id "XLOC_014409"; transcript_id "TCONS_00030897"; exon_number "7"; gene_name "AT-IMP"; oId "AT3G06720.2"; nearest_ref "AT3G06720.2"; class_code "="; tss_id "TSS18031"; p_id "P14089";
Chr3	Cufflinks	exon	2122712	2122840	.	+	.	gene_id "XLOC_014409"; transcript_id "TCONS_00030897"; exon_number "8"; gene_name "AT-IMP"; oId "AT3G06720.2"; nearest_ref "AT3G06720.2"; class_code "="; tss_id "TSS18031"; p_id "P14089";
Chr3	Cufflinks	exon	2122942	2123069	.	+	.	gene_id "XLOC_014409"; transcript_id "TCONS_00030897"; exon_number "9"; gene_name "AT-IMP"; oId "AT3G06720.2"; nearest_ref "AT3G06720.2"; class_code "="; tss_id "TSS18031"; p_id "P14089";
Chr3	Cufflinks	exon	2123174	2123557	.	+	.	gene_id "XLOC_014409"; transcript_id "TCONS_00030897"; exon_number "10"; gene_name "AT-IMP"; oId "AT3G06720.2"; nearest_ref "AT3G06720.2"; class_code "="; tss_id "TSS18031"; p_id "P14089";
Chr3	Cufflinks	exon	2123648	2124131	.	+	.	gene_id "XLOC_014409"; transcript_id "TCONS_00030897"; exon_number "11"; gene_name "AT-IMP"; oId "AT3G06720.2"; nearest_ref "AT3G06720.2"; class_code "="; tss_id "TSS18031"; p_id "P14089";
Chr3	Cufflinks	exon	2124217	2124506	.	+	.	gene_id "XLOC_014410"; transcript_id "TCONS_00030898"; exon_number "1"; gene_name "TRX P"; oId "AT3G06730.1"; nearest_ref "AT3G06730.1"; class_code "="; tss_id "TSS18032"; p_id "P14090";
Chr3	Cufflinks	exon	2124822	2124944	.	+	.	gene_id "XLOC_014410"; transcript_id "TCONS_00030898"; exon_number "2"; gene_name "TRX P"; oId "AT3G06730.1"; nearest_ref "AT3G06730.1"; class_code "="; tss_id "TSS18032"; p_id "P14090";
Chr3	Cufflinks	exon	2125552	2125632	.	+	.	gene_id "XLOC_014410"; transcript_id "TCONS_00030898"; exon_number "3"; gene_name "TRX P"; oId "AT3G06730.1"; nearest_ref "AT3G06730.1"; class_code "="; tss_id "TSS18032"; p_id "P14090";
Chr3	Cufflinks	exon	2125729	2126142	.	+	.	gene_id "XLOC_014410"; transcript_id "TCONS_00030898"; exon_number "4"; gene_name "TRX P"; oId "AT3G06730.1"; nearest_ref "AT3G06730.1"; class_code "="; tss_id "TSS18032"; p_id "P14090";
Chr3	Cufflinks	exon	2126414	2126678	.	+	.	gene_id "XLOC_014411"; transcript_id "TCONS_00038402"; exon_number "1"; gene_name "GATA15"; oId "CUFF.8481.1"; nearest_ref "AT3G06740.1"; class_code "j"; tss_id "TSS18033";
Chr3	Cufflinks	exon	2126763	2127467	.	+	.	gene_id "XLOC_014411"; transcript_id "TCONS_00038402"; exon_number "2"; gene_name "GATA15"; oId "CUFF.8481.1"; nearest_ref "AT3G06740.1"; class_code "j"; tss_id "TSS18033";
Chr3	Cufflinks	exon	2126414	2126678	.	+	.	gene_id "XLOC_014411"; transcript_id "TCONS_00030899"; exon_number "1"; gene_name "GATA15"; oId "AT3G06740.1"; nearest_ref "AT3G06740.1"; class_code "="; tss_id "TSS18033"; p_id "P14091";
Chr3	Cufflinks	exon	2126763	2126927	.	+	.	gene_id "XLOC_014411"; transcript_id "TCONS_00030899"; exon_number "2"; gene_name "GATA15"; oId "AT3G06740.1"; nearest_ref "AT3G06740.1"; class_code "="; tss_id "TSS18033"; p_id "P14091";
Chr3	Cufflinks	exon	2127002	2127467	.	+	.	gene_id "XLOC_014411"; transcript_id "TCONS_00030899"; exon_number "3"; gene_name "GATA15"; oId "AT3G06740.1"; nearest_ref "AT3G06740.1"; class_code "="; tss_id "TSS18033"; p_id "P14091";
Chr3	Cufflinks	exon	2132758	2133049	.	+	.	gene_id "XLOC_014412"; transcript_id "TCONS_00030900"; exon_number "1"; gene_name "DI19-4"; oId "CUFF.11801.1"; nearest_ref "AT3G06760.2"; class_code "j"; tss_id "TSS18034";
Chr3	Cufflinks	exon	2133143	2133291	.	+	.	gene_id "XLOC_014412"; transcript_id "TCONS_00030900"; exon_number "2"; gene_name "DI19-4"; oId "CUFF.11801.1"; nearest_ref "AT3G06760.2"; class_code "j"; tss_id "TSS18034";
Chr3	Cufflinks	exon	2133368	2133682	.	+	.	gene_id "XLOC_014412"; transcript_id "TCONS_00030900"; exon_number "3"; gene_name "DI19-4"; oId "CUFF.11801.1"; nearest_ref "AT3G06760.2"; class_code "j"; tss_id "TSS18034";
Chr3	Cufflinks	exon	2132758	2133049	.	+	.	gene_id "XLOC_014412"; transcript_id "TCONS_00030901"; exon_number "1"; gene_name "DI19-4"; oId "AT3G06760.2"; nearest_ref "AT3G06760.2"; class_code "="; tss_id "TSS18034"; p_id "P14092";
Chr3	Cufflinks	exon	2133143	2133291	.	+	.	gene_id "XLOC_014412"; transcript_id "TCONS_00030901"; exon_number "2"; gene_name "DI19-4"; oId "AT3G06760.2"; nearest_ref "AT3G06760.2"; class_code "="; tss_id "TSS18034"; p_id "P14092";
Chr3	Cufflinks	exon	2133368	2133421	.	+	.	gene_id "XLOC_014412"; transcript_id "TCONS_00030901"; exon_number "3"; gene_name "DI19-4"; oId "AT3G06760.2"; nearest_ref "AT3G06760.2"; class_code "="; tss_id "TSS18034"; p_id "P14092";
Chr3	Cufflinks	exon	2133541	2133581	.	+	.	gene_id "XLOC_014412"; transcript_id "TCONS_00030901"; exon_number "4"; gene_name "DI19-4"; oId "AT3G06760.2"; nearest_ref "AT3G06760.2"; class_code "="; tss_id "TSS18034"; p_id "P14092";
Chr3	Cufflinks	exon	2133686	2133709	.	+	.	gene_id "XLOC_014412"; transcript_id "TCONS_00030901"; exon_number "5"; gene_name "DI19-4"; oId "AT3G06760.2"; nearest_ref "AT3G06760.2"; class_code "="; tss_id "TSS18034"; p_id "P14092";
Chr3	Cufflinks	exon	2133912	2134163	.	+	.	gene_id "XLOC_014412"; transcript_id "TCONS_00030901"; exon_number "6"; gene_name "DI19-4"; oId "AT3G06760.2"; nearest_ref "AT3G06760.2"; class_code "="; tss_id "TSS18034"; p_id "P14092";
Chr3	Cufflinks	exon	2134250	2134556	.	+	.	gene_id "XLOC_014412"; transcript_id "TCONS_00030901"; exon_number "7"; gene_name "DI19-4"; oId "AT3G06760.2"; nearest_ref "AT3G06760.2"; class_code "="; tss_id "TSS18034"; p_id "P14092";
Chr3	Cufflinks	exon	2132837	2133049	.	+	.	gene_id "XLOC_014412"; transcript_id "TCONS_00030902"; exon_number "1"; gene_name "DI19-4"; oId "AT3G06760.1"; nearest_ref "AT3G06760.1"; class_code "="; tss_id "TSS18034"; p_id "P14093";
Chr3	Cufflinks	exon	2133143	2133291	.	+	.	gene_id "XLOC_014412"; transcript_id "TCONS_00030902"; exon_number "2"; gene_name "DI19-4"; oId "AT3G06760.1"; nearest_ref "AT3G06760.1"; class_code "="; tss_id "TSS18034"; p_id "P14093";
Chr3	Cufflinks	exon	2133686	2133763	.	+	.	gene_id "XLOC_014412"; transcript_id "TCONS_00030902"; exon_number "3"; gene_name "DI19-4"; oId "AT3G06760.1"; nearest_ref "AT3G06760.1"; class_code "="; tss_id "TSS18034"; p_id "P14093";
Chr3	Cufflinks	exon	2133901	2134163	.	+	.	gene_id "XLOC_014412"; transcript_id "TCONS_00030902"; exon_number "4"; gene_name "DI19-4"; oId "AT3G06760.1"; nearest_ref "AT3G06760.1"; class_code "="; tss_id "TSS18034"; p_id "P14093";
Chr3	Cufflinks	exon	2134250	2134556	.	+	.	gene_id "XLOC_014412"; transcript_id "TCONS_00030902"; exon_number "5"; gene_name "DI19-4"; oId "AT3G06760.1"; nearest_ref "AT3G06760.1"; class_code "="; tss_id "TSS18034"; p_id "P14093";
Chr3	Cufflinks	exon	2133517	2133577	.	+	.	gene_id "XLOC_014412"; transcript_id "TCONS_00041611"; exon_number "1"; gene_name "DI19-4"; oId "CUFF.5889.3"; nearest_ref "AT3G06760.2"; class_code "j"; tss_id "TSS18035";
Chr3	Cufflinks	exon	2133686	2133763	.	+	.	gene_id "XLOC_014412"; transcript_id "TCONS_00041611"; exon_number "2"; gene_name "DI19-4"; oId "CUFF.5889.3"; nearest_ref "AT3G06760.2"; class_code "j"; tss_id "TSS18035";
Chr3	Cufflinks	exon	2133901	2134163	.	+	.	gene_id "XLOC_014412"; transcript_id "TCONS_00041611"; exon_number "3"; gene_name "DI19-4"; oId "CUFF.5889.3"; nearest_ref "AT3G06760.2"; class_code "j"; tss_id "TSS18035";
Chr3	Cufflinks	exon	2134250	2134598	.	+	.	gene_id "XLOC_014412"; transcript_id "TCONS_00041611"; exon_number "4"; gene_name "DI19-4"; oId "CUFF.5889.3"; nearest_ref "AT3G06760.2"; class_code "j"; tss_id "TSS18035";
Chr3	Cufflinks	exon	2143488	2144521	.	+	.	gene_id "XLOC_014413"; transcript_id "TCONS_00030903"; exon_number "1"; gene_name "AT3G06780"; oId "AT3G06780.1"; nearest_ref "AT3G06780.1"; class_code "="; tss_id "TSS18036"; p_id "P14094";
Chr3	Cufflinks	exon	2146335	2146668	.	+	.	gene_id "XLOC_014414"; transcript_id "TCONS_00030904"; exon_number "1"; gene_name "IBR3"; oId "CUFF.11805.1"; nearest_ref "AT3G06810.1"; class_code "j"; tss_id "TSS18037";
Chr3	Cufflinks	exon	2146757	2146891	.	+	.	gene_id "XLOC_014414"; transcript_id "TCONS_00030904"; exon_number "2"; gene_name "IBR3"; oId "CUFF.11805.1"; nearest_ref "AT3G06810.1"; class_code "j"; tss_id "TSS18037";
Chr3	Cufflinks	exon	2147104	2147244	.	+	.	gene_id "XLOC_014414"; transcript_id "TCONS_00030904"; exon_number "3"; gene_name "IBR3"; oId "CUFF.11805.1"; nearest_ref "AT3G06810.1"; class_code "j"; tss_id "TSS18037";
Chr3	Cufflinks	exon	2147357	2147488	.	+	.	gene_id "XLOC_014414"; transcript_id "TCONS_00030904"; exon_number "4"; gene_name "IBR3"; oId "CUFF.11805.1"; nearest_ref "AT3G06810.1"; class_code "j"; tss_id "TSS18037";
Chr3	Cufflinks	exon	2147604	2147789	.	+	.	gene_id "XLOC_014414"; transcript_id "TCONS_00030904"; exon_number "5"; gene_name "IBR3"; oId "CUFF.11805.1"; nearest_ref "AT3G06810.1"; class_code "j"; tss_id "TSS18037";
Chr3	Cufflinks	exon	2147870	2147947	.	+	.	gene_id "XLOC_014414"; transcript_id "TCONS_00030904"; exon_number "6"; gene_name "IBR3"; oId "CUFF.11805.1"; nearest_ref "AT3G06810.1"; class_code "j"; tss_id "TSS18037";
Chr3	Cufflinks	exon	2148037	2148156	.	+	.	gene_id "XLOC_014414"; transcript_id "TCONS_00030904"; exon_number "7"; gene_name "IBR3"; oId "CUFF.11805.1"; nearest_ref "AT3G06810.1"; class_code "j"; tss_id "TSS18037";
Chr3	Cufflinks	exon	2148272	2148370	.	+	.	gene_id "XLOC_014414"; transcript_id "TCONS_00030904"; exon_number "8"; gene_name "IBR3"; oId "CUFF.11805.1"; nearest_ref "AT3G06810.1"; class_code "j"; tss_id "TSS18037";
Chr3	Cufflinks	exon	2148452	2148569	.	+	.	gene_id "XLOC_014414"; transcript_id "TCONS_00030904"; exon_number "9"; gene_name "IBR3"; oId "CUFF.11805.1"; nearest_ref "AT3G06810.1"; class_code "j"; tss_id "TSS18037";
Chr3	Cufflinks	exon	2148643	2148884	.	+	.	gene_id "XLOC_014414"; transcript_id "TCONS_00030904"; exon_number "10"; gene_name "IBR3"; oId "CUFF.11805.1"; nearest_ref "AT3G06810.1"; class_code "j"; tss_id "TSS18037";
Chr3	Cufflinks	exon	2148965	2149162	.	+	.	gene_id "XLOC_014414"; transcript_id "TCONS_00030904"; exon_number "11"; gene_name "IBR3"; oId "CUFF.11805.1"; nearest_ref "AT3G06810.1"; class_code "j"; tss_id "TSS18037";
Chr3	Cufflinks	exon	2149246	2149390	.	+	.	gene_id "XLOC_014414"; transcript_id "TCONS_00030904"; exon_number "12"; gene_name "IBR3"; oId "CUFF.11805.1"; nearest_ref "AT3G06810.1"; class_code "j"; tss_id "TSS18037";
Chr3	Cufflinks	exon	2149561	2149645	.	+	.	gene_id "XLOC_014414"; transcript_id "TCONS_00030904"; exon_number "13"; gene_name "IBR3"; oId "CUFF.11805.1"; nearest_ref "AT3G06810.1"; class_code "j"; tss_id "TSS18037";
Chr3	Cufflinks	exon	2149733	2149942	.	+	.	gene_id "XLOC_014414"; transcript_id "TCONS_00030904"; exon_number "14"; gene_name "IBR3"; oId "CUFF.11805.1"; nearest_ref "AT3G06810.1"; class_code "j"; tss_id "TSS18037";
Chr3	Cufflinks	exon	2150042	2150194	.	+	.	gene_id "XLOC_014414"; transcript_id "TCONS_00030904"; exon_number "15"; gene_name "IBR3"; oId "CUFF.11805.1"; nearest_ref "AT3G06810.1"; class_code "j"; tss_id "TSS18037";
Chr3	Cufflinks	exon	2150265	2150369	.	+	.	gene_id "XLOC_014414"; transcript_id "TCONS_00030904"; exon_number "16"; gene_name "IBR3"; oId "CUFF.11805.1"; nearest_ref "AT3G06810.1"; class_code "j"; tss_id "TSS18037";
Chr3	Cufflinks	exon	2150460	2150753	.	+	.	gene_id "XLOC_014414"; transcript_id "TCONS_00030904"; exon_number "17"; gene_name "IBR3"; oId "CUFF.11805.1"; nearest_ref "AT3G06810.1"; class_code "j"; tss_id "TSS18037";
Chr3	Cufflinks	exon	2146335	2146668	.	+	.	gene_id "XLOC_014414"; transcript_id "TCONS_00030905"; exon_number "1"; gene_name "IBR3"; oId "AT3G06810.1"; nearest_ref "AT3G06810.1"; class_code "="; tss_id "TSS18037"; p_id "P14095";
Chr3	Cufflinks	exon	2146757	2146891	.	+	.	gene_id "XLOC_014414"; transcript_id "TCONS_00030905"; exon_number "2"; gene_name "IBR3"; oId "AT3G06810.1"; nearest_ref "AT3G06810.1"; class_code "="; tss_id "TSS18037"; p_id "P14095";
Chr3	Cufflinks	exon	2147104	2147244	.	+	.	gene_id "XLOC_014414"; transcript_id "TCONS_00030905"; exon_number "3"; gene_name "IBR3"; oId "AT3G06810.1"; nearest_ref "AT3G06810.1"; class_code "="; tss_id "TSS18037"; p_id "P14095";
Chr3	Cufflinks	exon	2147357	2147488	.	+	.	gene_id "XLOC_014414"; transcript_id "TCONS_00030905"; exon_number "4"; gene_name "IBR3"; oId "AT3G06810.1"; nearest_ref "AT3G06810.1"; class_code "="; tss_id "TSS18037"; p_id "P14095";
Chr3	Cufflinks	exon	2147604	2147789	.	+	.	gene_id "XLOC_014414"; transcript_id "TCONS_00030905"; exon_number "5"; gene_name "IBR3"; oId "AT3G06810.1"; nearest_ref "AT3G06810.1"; class_code "="; tss_id "TSS18037"; p_id "P14095";
Chr3	Cufflinks	exon	2147870	2147947	.	+	.	gene_id "XLOC_014414"; transcript_id "TCONS_00030905"; exon_number "6"; gene_name "IBR3"; oId "AT3G06810.1"; nearest_ref "AT3G06810.1"; class_code "="; tss_id "TSS18037"; p_id "P14095";
Chr3	Cufflinks	exon	2148037	2148156	.	+	.	gene_id "XLOC_014414"; transcript_id "TCONS_00030905"; exon_number "7"; gene_name "IBR3"; oId "AT3G06810.1"; nearest_ref "AT3G06810.1"; class_code "="; tss_id "TSS18037"; p_id "P14095";
Chr3	Cufflinks	exon	2148272	2148370	.	+	.	gene_id "XLOC_014414"; transcript_id "TCONS_00030905"; exon_number "8"; gene_name "IBR3"; oId "AT3G06810.1"; nearest_ref "AT3G06810.1"; class_code "="; tss_id "TSS18037"; p_id "P14095";
Chr3	Cufflinks	exon	2148452	2148569	.	+	.	gene_id "XLOC_014414"; transcript_id "TCONS_00030905"; exon_number "9"; gene_name "IBR3"; oId "AT3G06810.1"; nearest_ref "AT3G06810.1"; class_code "="; tss_id "TSS18037"; p_id "P14095";
Chr3	Cufflinks	exon	2148643	2148884	.	+	.	gene_id "XLOC_014414"; transcript_id "TCONS_00030905"; exon_number "10"; gene_name "IBR3"; oId "AT3G06810.1"; nearest_ref "AT3G06810.1"; class_code "="; tss_id "TSS18037"; p_id "P14095";
Chr3	Cufflinks	exon	2148965	2149162	.	+	.	gene_id "XLOC_014414"; transcript_id "TCONS_00030905"; exon_number "11"; gene_name "IBR3"; oId "AT3G06810.1"; nearest_ref "AT3G06810.1"; class_code "="; tss_id "TSS18037"; p_id "P14095";
Chr3	Cufflinks	exon	2149248	2149390	.	+	.	gene_id "XLOC_014414"; transcript_id "TCONS_00030905"; exon_number "12"; gene_name "IBR3"; oId "AT3G06810.1"; nearest_ref "AT3G06810.1"; class_code "="; tss_id "TSS18037"; p_id "P14095";
Chr3	Cufflinks	exon	2149561	2149645	.	+	.	gene_id "XLOC_014414"; transcript_id "TCONS_00030905"; exon_number "13"; gene_name "IBR3"; oId "AT3G06810.1"; nearest_ref "AT3G06810.1"; class_code "="; tss_id "TSS18037"; p_id "P14095";
Chr3	Cufflinks	exon	2149733	2149942	.	+	.	gene_id "XLOC_014414"; transcript_id "TCONS_00030905"; exon_number "14"; gene_name "IBR3"; oId "AT3G06810.1"; nearest_ref "AT3G06810.1"; class_code "="; tss_id "TSS18037"; p_id "P14095";
Chr3	Cufflinks	exon	2150042	2150194	.	+	.	gene_id "XLOC_014414"; transcript_id "TCONS_00030905"; exon_number "15"; gene_name "IBR3"; oId "AT3G06810.1"; nearest_ref "AT3G06810.1"; class_code "="; tss_id "TSS18037"; p_id "P14095";
Chr3	Cufflinks	exon	2150265	2150369	.	+	.	gene_id "XLOC_014414"; transcript_id "TCONS_00030905"; exon_number "16"; gene_name "IBR3"; oId "AT3G06810.1"; nearest_ref "AT3G06810.1"; class_code "="; tss_id "TSS18037"; p_id "P14095";
Chr3	Cufflinks	exon	2150460	2150831	.	+	.	gene_id "XLOC_014414"; transcript_id "TCONS_00030905"; exon_number "17"; gene_name "IBR3"; oId "AT3G06810.1"; nearest_ref "AT3G06810.1"; class_code "="; tss_id "TSS18037"; p_id "P14095";
Chr3	Cufflinks	exon	2153864	2154829	.	+	.	gene_id "XLOC_014415"; transcript_id "TCONS_00030906"; exon_number "1"; gene_name "PME23"; oId "AT3G06830.1"; nearest_ref "AT3G06830.1"; class_code "="; tss_id "TSS18038"; p_id "P14096";
Chr3	Cufflinks	exon	2154920	2155300	.	+	.	gene_id "XLOC_014415"; transcript_id "TCONS_00030906"; exon_number "2"; gene_name "PME23"; oId "AT3G06830.1"; nearest_ref "AT3G06830.1"; class_code "="; tss_id "TSS18038"; p_id "P14096";
Chr3	Cufflinks	exon	2155374	2156148	.	+	.	gene_id "XLOC_014415"; transcript_id "TCONS_00030906"; exon_number "3"; gene_name "PME23"; oId "AT3G06830.1"; nearest_ref "AT3G06830.1"; class_code "="; tss_id "TSS18038"; p_id "P14096";
Chr3	Cufflinks	exon	2156862	2157016	.	+	.	gene_id "XLOC_014416"; transcript_id "TCONS_00030907"; exon_number "1"; gene_name "AT3G06840"; oId "AT3G06840.1"; nearest_ref "AT3G06840.1"; class_code "="; tss_id "TSS18039"; p_id "P14097";
Chr3	Cufflinks	exon	2157148	2157850	.	+	.	gene_id "XLOC_014416"; transcript_id "TCONS_00030907"; exon_number "2"; gene_name "AT3G06840"; oId "AT3G06840.1"; nearest_ref "AT3G06840.1"; class_code "="; tss_id "TSS18039"; p_id "P14097";
Chr3	Cufflinks	exon	2161869	2162028	.	+	.	gene_id "XLOC_014417"; transcript_id "TCONS_00030908"; exon_number "1"; gene_name "MFP2"; oId "AT3G06860.1"; nearest_ref "AT3G06860.1"; class_code "="; tss_id "TSS18040"; p_id "P14098";
Chr3	Cufflinks	exon	2162225	2162296	.	+	.	gene_id "XLOC_014417"; transcript_id "TCONS_00030908"; exon_number "2"; gene_name "MFP2"; oId "AT3G06860.1"; nearest_ref "AT3G06860.1"; class_code "="; tss_id "TSS18040"; p_id "P14098";
Chr3	Cufflinks	exon	2162404	2162469	.	+	.	gene_id "XLOC_014417"; transcript_id "TCONS_00030908"; exon_number "3"; gene_name "MFP2"; oId "AT3G06860.1"; nearest_ref "AT3G06860.1"; class_code "="; tss_id "TSS18040"; p_id "P14098";
Chr3	Cufflinks	exon	2162566	2162622	.	+	.	gene_id "XLOC_014417"; transcript_id "TCONS_00030908"; exon_number "4"; gene_name "MFP2"; oId "AT3G06860.1"; nearest_ref "AT3G06860.1"; class_code "="; tss_id "TSS18040"; p_id "P14098";
Chr3	Cufflinks	exon	2162716	2162783	.	+	.	gene_id "XLOC_014417"; transcript_id "TCONS_00030908"; exon_number "5"; gene_name "MFP2"; oId "AT3G06860.1"; nearest_ref "AT3G06860.1"; class_code "="; tss_id "TSS18040"; p_id "P14098";
Chr3	Cufflinks	exon	2162871	2162952	.	+	.	gene_id "XLOC_014417"; transcript_id "TCONS_00030908"; exon_number "6"; gene_name "MFP2"; oId "AT3G06860.1"; nearest_ref "AT3G06860.1"; class_code "="; tss_id "TSS18040"; p_id "P14098";
Chr3	Cufflinks	exon	2163155	2163210	.	+	.	gene_id "XLOC_014417"; transcript_id "TCONS_00030908"; exon_number "7"; gene_name "MFP2"; oId "AT3G06860.1"; nearest_ref "AT3G06860.1"; class_code "="; tss_id "TSS18040"; p_id "P14098";
Chr3	Cufflinks	exon	2163293	2163595	.	+	.	gene_id "XLOC_014417"; transcript_id "TCONS_00030908"; exon_number "8"; gene_name "MFP2"; oId "AT3G06860.1"; nearest_ref "AT3G06860.1"; class_code "="; tss_id "TSS18040"; p_id "P14098";
Chr3	Cufflinks	exon	2163697	2163783	.	+	.	gene_id "XLOC_014417"; transcript_id "TCONS_00030908"; exon_number "9"; gene_name "MFP2"; oId "AT3G06860.1"; nearest_ref "AT3G06860.1"; class_code "="; tss_id "TSS18040"; p_id "P14098";
Chr3	Cufflinks	exon	2163912	2164086	.	+	.	gene_id "XLOC_014417"; transcript_id "TCONS_00030908"; exon_number "10"; gene_name "MFP2"; oId "AT3G06860.1"; nearest_ref "AT3G06860.1"; class_code "="; tss_id "TSS18040"; p_id "P14098";
Chr3	Cufflinks	exon	2164163	2164284	.	+	.	gene_id "XLOC_014417"; transcript_id "TCONS_00030908"; exon_number "11"; gene_name "MFP2"; oId "AT3G06860.1"; nearest_ref "AT3G06860.1"; class_code "="; tss_id "TSS18040"; p_id "P14098";
Chr3	Cufflinks	exon	2164384	2164547	.	+	.	gene_id "XLOC_014417"; transcript_id "TCONS_00030908"; exon_number "12"; gene_name "MFP2"; oId "AT3G06860.1"; nearest_ref "AT3G06860.1"; class_code "="; tss_id "TSS18040"; p_id "P14098";
Chr3	Cufflinks	exon	2164657	2164911	.	+	.	gene_id "XLOC_014417"; transcript_id "TCONS_00030908"; exon_number "13"; gene_name "MFP2"; oId "AT3G06860.1"; nearest_ref "AT3G06860.1"; class_code "="; tss_id "TSS18040"; p_id "P14098";
Chr3	Cufflinks	exon	2164992	2165113	.	+	.	gene_id "XLOC_014417"; transcript_id "TCONS_00030908"; exon_number "14"; gene_name "MFP2"; oId "AT3G06860.1"; nearest_ref "AT3G06860.1"; class_code "="; tss_id "TSS18040"; p_id "P14098";
Chr3	Cufflinks	exon	2165195	2165316	.	+	.	gene_id "XLOC_014417"; transcript_id "TCONS_00030908"; exon_number "15"; gene_name "MFP2"; oId "AT3G06860.1"; nearest_ref "AT3G06860.1"; class_code "="; tss_id "TSS18040"; p_id "P14098";
Chr3	Cufflinks	exon	2165413	2165561	.	+	.	gene_id "XLOC_014417"; transcript_id "TCONS_00030908"; exon_number "16"; gene_name "MFP2"; oId "AT3G06860.1"; nearest_ref "AT3G06860.1"; class_code "="; tss_id "TSS18040"; p_id "P14098";
Chr3	Cufflinks	exon	2165658	2165796	.	+	.	gene_id "XLOC_014417"; transcript_id "TCONS_00030908"; exon_number "17"; gene_name "MFP2"; oId "AT3G06860.1"; nearest_ref "AT3G06860.1"; class_code "="; tss_id "TSS18040"; p_id "P14098";
Chr3	Cufflinks	exon	2165974	2166349	.	+	.	gene_id "XLOC_014417"; transcript_id "TCONS_00030908"; exon_number "18"; gene_name "MFP2"; oId "AT3G06860.1"; nearest_ref "AT3G06860.1"; class_code "="; tss_id "TSS18040"; p_id "P14098";
Chr3	Cufflinks	exon	2167730	2169222	.	+	.	gene_id "XLOC_014418"; transcript_id "TCONS_00030909"; exon_number "1"; gene_name "AT3G06868"; oId "AT3G06868.1"; nearest_ref "AT3G06868.1"; class_code "="; tss_id "TSS18041"; p_id "P14099";
Chr3	Cufflinks	exon	2176856	2177586	.	+	.	gene_id "XLOC_014419"; transcript_id "TCONS_00030910"; exon_number "1"; gene_name "AT3G06890"; oId "AT3G06890.1"; nearest_ref "AT3G06890.1"; class_code "="; tss_id "TSS18042"; p_id "P14100";
Chr3	Cufflinks	exon	2178129	2178291	.	+	.	gene_id "XLOC_014420"; transcript_id "TCONS_00030911"; exon_number "1"; gene_name "AT3G06895"; oId "AT3G06895.1"; nearest_ref "AT3G06895.1"; class_code "="; tss_id "TSS18043"; p_id "P14101";
Chr3	Cufflinks	exon	2181423	2181585	.	+	.	gene_id "XLOC_014421"; transcript_id "TCONS_00030912"; exon_number "1"; gene_name "AT3G06920"; oId "CUFF.8493.1"; nearest_ref "AT3G06920.1"; class_code "o"; tss_id "TSS18044";
Chr3	Cufflinks	exon	2181814	2184701	.	+	.	gene_id "XLOC_014421"; transcript_id "TCONS_00030912"; exon_number "2"; gene_name "AT3G06920"; oId "CUFF.8493.1"; nearest_ref "AT3G06920.1"; class_code "o"; tss_id "TSS18044";
Chr3	Cufflinks	exon	2184788	2185267	.	+	.	gene_id "XLOC_014421"; transcript_id "TCONS_00030912"; exon_number "3"; gene_name "AT3G06920"; oId "CUFF.8493.1"; nearest_ref "AT3G06920.1"; class_code "o"; tss_id "TSS18044";
Chr3	Cufflinks	exon	2181717	2181741	.	+	.	gene_id "XLOC_014421"; transcript_id "TCONS_00030913"; exon_number "1"; gene_name "AT3G06920"; oId "AT3G06920.1"; nearest_ref "AT3G06920.1"; class_code "="; tss_id "TSS18045"; p_id "P14102";
Chr3	Cufflinks	exon	2181859	2184449	.	+	.	gene_id "XLOC_014421"; transcript_id "TCONS_00030913"; exon_number "2"; gene_name "AT3G06920"; oId "AT3G06920.1"; nearest_ref "AT3G06920.1"; class_code "="; tss_id "TSS18045"; p_id "P14102";
Chr3	Cufflinks	exon	2181717	2181741	.	+	.	gene_id "XLOC_014421"; transcript_id "TCONS_00041612"; exon_number "1"; gene_name "AT3G06920"; oId "CUFF.5900.2"; nearest_ref "AT3G06920.1"; class_code "j"; tss_id "TSS18045";
Chr3	Cufflinks	exon	2181859	2184422	.	+	.	gene_id "XLOC_014421"; transcript_id "TCONS_00041612"; exon_number "2"; gene_name "AT3G06920"; oId "CUFF.5900.2"; nearest_ref "AT3G06920.1"; class_code "j"; tss_id "TSS18045";
Chr3	Cufflinks	exon	2184518	2184825	.	+	.	gene_id "XLOC_014421"; transcript_id "TCONS_00041612"; exon_number "3"; gene_name "AT3G06920"; oId "CUFF.5900.2"; nearest_ref "AT3G06920.1"; class_code "j"; tss_id "TSS18045";
Chr3	Cufflinks	exon	2192685	2192943	.	+	.	gene_id "XLOC_014422"; transcript_id "TCONS_00030914"; exon_number "1"; gene_name "AT3G06950"; oId "AT3G06950.1"; nearest_ref "AT3G06950.1"; class_code "="; tss_id "TSS18046"; p_id "P14103";
Chr3	Cufflinks	exon	2193043	2193133	.	+	.	gene_id "XLOC_014422"; transcript_id "TCONS_00030914"; exon_number "2"; gene_name "AT3G06950"; oId "AT3G06950.1"; nearest_ref "AT3G06950.1"; class_code "="; tss_id "TSS18046"; p_id "P14103";
Chr3	Cufflinks	exon	2193223	2193362	.	+	.	gene_id "XLOC_014422"; transcript_id "TCONS_00030914"; exon_number "3"; gene_name "AT3G06950"; oId "AT3G06950.1"; nearest_ref "AT3G06950.1"; class_code "="; tss_id "TSS18046"; p_id "P14103";
Chr3	Cufflinks	exon	2193433	2193795	.	+	.	gene_id "XLOC_014422"; transcript_id "TCONS_00030914"; exon_number "4"; gene_name "AT3G06950"; oId "AT3G06950.1"; nearest_ref "AT3G06950.1"; class_code "="; tss_id "TSS18046"; p_id "P14103";
Chr3	Cufflinks	exon	2193874	2193936	.	+	.	gene_id "XLOC_014422"; transcript_id "TCONS_00030914"; exon_number "5"; gene_name "AT3G06950"; oId "AT3G06950.1"; nearest_ref "AT3G06950.1"; class_code "="; tss_id "TSS18046"; p_id "P14103";
Chr3	Cufflinks	exon	2194015	2194321	.	+	.	gene_id "XLOC_014422"; transcript_id "TCONS_00030914"; exon_number "6"; gene_name "AT3G06950"; oId "AT3G06950.1"; nearest_ref "AT3G06950.1"; class_code "="; tss_id "TSS18046"; p_id "P14103";
Chr3	Cufflinks	exon	2197123	2197332	.	+	.	gene_id "XLOC_014423"; transcript_id "TCONS_00030915"; exon_number "1"; gene_name "AT3G06962"; oId "AT3G06962.1"; nearest_ref "AT3G06962.1"; class_code "="; tss_id "TSS18047";
Chr3	Cufflinks	exon	2201467	2201792	.	+	.	gene_id "XLOC_014424"; transcript_id "TCONS_00030916"; exon_number "1"; gene_name "RH50"; oId "AT3G06980.1"; nearest_ref "AT3G06980.1"; class_code "="; tss_id "TSS18048"; p_id "P14104";
Chr3	Cufflinks	exon	2201925	2202865	.	+	.	gene_id "XLOC_014424"; transcript_id "TCONS_00030916"; exon_number "2"; gene_name "RH50"; oId "AT3G06980.1"; nearest_ref "AT3G06980.1"; class_code "="; tss_id "TSS18048"; p_id "P14104";
Chr3	Cufflinks	exon	2202969	2203163	.	+	.	gene_id "XLOC_014424"; transcript_id "TCONS_00030916"; exon_number "3"; gene_name "RH50"; oId "AT3G06980.1"; nearest_ref "AT3G06980.1"; class_code "="; tss_id "TSS18048"; p_id "P14104";
Chr3	Cufflinks	exon	2203273	2203460	.	+	.	gene_id "XLOC_014424"; transcript_id "TCONS_00030916"; exon_number "4"; gene_name "RH50"; oId "AT3G06980.1"; nearest_ref "AT3G06980.1"; class_code "="; tss_id "TSS18048"; p_id "P14104";
Chr3	Cufflinks	exon	2203577	2203790	.	+	.	gene_id "XLOC_014424"; transcript_id "TCONS_00030916"; exon_number "5"; gene_name "RH50"; oId "AT3G06980.1"; nearest_ref "AT3G06980.1"; class_code "="; tss_id "TSS18048"; p_id "P14104";
Chr3	Cufflinks	exon	2203924	2204055	.	+	.	gene_id "XLOC_014424"; transcript_id "TCONS_00030916"; exon_number "6"; gene_name "RH50"; oId "AT3G06980.1"; nearest_ref "AT3G06980.1"; class_code "="; tss_id "TSS18048"; p_id "P14104";
Chr3	Cufflinks	exon	2204143	2204318	.	+	.	gene_id "XLOC_014424"; transcript_id "TCONS_00030916"; exon_number "7"; gene_name "RH50"; oId "AT3G06980.1"; nearest_ref "AT3G06980.1"; class_code "="; tss_id "TSS18048"; p_id "P14104";
Chr3	Cufflinks	exon	2204425	2204833	.	+	.	gene_id "XLOC_014424"; transcript_id "TCONS_00030916"; exon_number "8"; gene_name "RH50"; oId "AT3G06980.1"; nearest_ref "AT3G06980.1"; class_code "="; tss_id "TSS18048"; p_id "P14104";
Chr3	Cufflinks	exon	2205392	2205464	.	+	.	gene_id "XLOC_014425"; transcript_id "TCONS_00030917"; exon_number "1"; gene_name "LCR44"; oId "AT3G06985.1"; nearest_ref "AT3G06985.1"; class_code "="; tss_id "TSS18049"; p_id "P14105";
Chr3	Cufflinks	exon	2205567	2205706	.	+	.	gene_id "XLOC_014425"; transcript_id "TCONS_00030917"; exon_number "2"; gene_name "LCR44"; oId "AT3G06985.1"; nearest_ref "AT3G06985.1"; class_code "="; tss_id "TSS18049"; p_id "P14105";
Chr3	Cufflinks	exon	2206387	2206849	.	+	.	gene_id "XLOC_014426"; transcript_id "TCONS_00030918"; exon_number "1"; gene_name "AT3G06990"; oId "AT3G06990.1"; nearest_ref "AT3G06990.1"; class_code "="; tss_id "TSS18050"; p_id "P14106";
Chr3	Cufflinks	exon	2206902	2208058	.	+	.	gene_id "XLOC_014426"; transcript_id "TCONS_00030918"; exon_number "2"; gene_name "AT3G06990"; oId "AT3G06990.1"; nearest_ref "AT3G06990.1"; class_code "="; tss_id "TSS18050"; p_id "P14106";
Chr3	Cufflinks	exon	2208722	2208877	.	+	.	gene_id "XLOC_014427"; transcript_id "TCONS_00030919"; exon_number "1"; gene_name "AT3G06995"; oId "AT3G06995.1"; nearest_ref "AT3G06995.1"; class_code "="; tss_id "TSS18051";
Chr3	Cufflinks	exon	2209412	2211307	.	+	.	gene_id "XLOC_014428"; transcript_id "TCONS_00030920"; exon_number "1"; gene_name "AT3G07000"; oId "AT3G07000.1"; nearest_ref "AT3G07000.1"; class_code "="; tss_id "TSS18052"; p_id "P14107";
Chr3	Cufflinks	exon	2212063	2212132	.	+	.	gene_id "XLOC_014429"; transcript_id "TCONS_00030921"; exon_number "1"; gene_name "LCR43"; oId "AT3G07005.1"; nearest_ref "AT3G07005.1"; class_code "="; tss_id "TSS18053"; p_id "P14108";
Chr3	Cufflinks	exon	2212247	2212413	.	+	.	gene_id "XLOC_014429"; transcript_id "TCONS_00030921"; exon_number "2"; gene_name "LCR43"; oId "AT3G07005.1"; nearest_ref "AT3G07005.1"; class_code "="; tss_id "TSS18053"; p_id "P14108";
Chr3	Cufflinks	exon	2222246	2222318	.	+	.	gene_id "XLOC_014430"; transcript_id "TCONS_00030922"; exon_number "1"; gene_name "AT3G07025"; oId "AT3G07025.1"; nearest_ref "AT3G07025.1"; class_code "="; tss_id "TSS18054";
Chr3	Cufflinks	exon	2232606	2232820	.	+	.	gene_id "XLOC_014431"; transcript_id "TCONS_00038403"; exon_number "1"; gene_name "emb1974"; oId "CUFF.8501.2"; nearest_ref "AT3G07060.1"; class_code "j"; tss_id "TSS18055";
Chr3	Cufflinks	exon	2232920	2233040	.	+	.	gene_id "XLOC_014431"; transcript_id "TCONS_00038403"; exon_number "2"; gene_name "emb1974"; oId "CUFF.8501.2"; nearest_ref "AT3G07060.1"; class_code "j"; tss_id "TSS18055";
Chr3	Cufflinks	exon	2233122	2233248	.	+	.	gene_id "XLOC_014431"; transcript_id "TCONS_00038403"; exon_number "3"; gene_name "emb1974"; oId "CUFF.8501.2"; nearest_ref "AT3G07060.1"; class_code "j"; tss_id "TSS18055";
Chr3	Cufflinks	exon	2233341	2233474	.	+	.	gene_id "XLOC_014431"; transcript_id "TCONS_00038403"; exon_number "4"; gene_name "emb1974"; oId "CUFF.8501.2"; nearest_ref "AT3G07060.1"; class_code "j"; tss_id "TSS18055";
Chr3	Cufflinks	exon	2233562	2233700	.	+	.	gene_id "XLOC_014431"; transcript_id "TCONS_00038403"; exon_number "5"; gene_name "emb1974"; oId "CUFF.8501.2"; nearest_ref "AT3G07060.1"; class_code "j"; tss_id "TSS18055";
Chr3	Cufflinks	exon	2233821	2233914	.	+	.	gene_id "XLOC_014431"; transcript_id "TCONS_00038403"; exon_number "6"; gene_name "emb1974"; oId "CUFF.8501.2"; nearest_ref "AT3G07060.1"; class_code "j"; tss_id "TSS18055";
Chr3	Cufflinks	exon	2234114	2234254	.	+	.	gene_id "XLOC_014431"; transcript_id "TCONS_00038403"; exon_number "7"; gene_name "emb1974"; oId "CUFF.8501.2"; nearest_ref "AT3G07060.1"; class_code "j"; tss_id "TSS18055";
Chr3	Cufflinks	exon	2234409	2234509	.	+	.	gene_id "XLOC_014431"; transcript_id "TCONS_00038403"; exon_number "8"; gene_name "emb1974"; oId "CUFF.8501.2"; nearest_ref "AT3G07060.1"; class_code "j"; tss_id "TSS18055";
Chr3	Cufflinks	exon	2234658	2234771	.	+	.	gene_id "XLOC_014431"; transcript_id "TCONS_00038403"; exon_number "9"; gene_name "emb1974"; oId "CUFF.8501.2"; nearest_ref "AT3G07060.1"; class_code "j"; tss_id "TSS18055";
Chr3	Cufflinks	exon	2234889	2235127	.	+	.	gene_id "XLOC_014431"; transcript_id "TCONS_00038403"; exon_number "10"; gene_name "emb1974"; oId "CUFF.8501.2"; nearest_ref "AT3G07060.1"; class_code "j"; tss_id "TSS18055";
Chr3	Cufflinks	exon	2235243	2235301	.	+	.	gene_id "XLOC_014431"; transcript_id "TCONS_00038403"; exon_number "11"; gene_name "emb1974"; oId "CUFF.8501.2"; nearest_ref "AT3G07060.1"; class_code "j"; tss_id "TSS18055";
Chr3	Cufflinks	exon	2235393	2235578	.	+	.	gene_id "XLOC_014431"; transcript_id "TCONS_00038403"; exon_number "12"; gene_name "emb1974"; oId "CUFF.8501.2"; nearest_ref "AT3G07060.1"; class_code "j"; tss_id "TSS18055";
Chr3	Cufflinks	exon	2235660	2235783	.	+	.	gene_id "XLOC_014431"; transcript_id "TCONS_00038403"; exon_number "13"; gene_name "emb1974"; oId "CUFF.8501.2"; nearest_ref "AT3G07060.1"; class_code "j"; tss_id "TSS18055";
Chr3	Cufflinks	exon	2235883	2235941	.	+	.	gene_id "XLOC_014431"; transcript_id "TCONS_00038403"; exon_number "14"; gene_name "emb1974"; oId "CUFF.8501.2"; nearest_ref "AT3G07060.1"; class_code "j"; tss_id "TSS18055";
Chr3	Cufflinks	exon	2236114	2236259	.	+	.	gene_id "XLOC_014431"; transcript_id "TCONS_00038403"; exon_number "15"; gene_name "emb1974"; oId "CUFF.8501.2"; nearest_ref "AT3G07060.1"; class_code "j"; tss_id "TSS18055";
Chr3	Cufflinks	exon	2236339	2236515	.	+	.	gene_id "XLOC_014431"; transcript_id "TCONS_00038403"; exon_number "16"; gene_name "emb1974"; oId "CUFF.8501.2"; nearest_ref "AT3G07060.1"; class_code "j"; tss_id "TSS18055";
Chr3	Cufflinks	exon	2236611	2237118	.	+	.	gene_id "XLOC_014431"; transcript_id "TCONS_00038403"; exon_number "17"; gene_name "emb1974"; oId "CUFF.8501.2"; nearest_ref "AT3G07060.1"; class_code "j"; tss_id "TSS18055";
Chr3	Cufflinks	exon	2232606	2232820	.	+	.	gene_id "XLOC_014431"; transcript_id "TCONS_00030923"; exon_number "1"; gene_name "emb1974"; oId "AT3G07060.1"; nearest_ref "AT3G07060.1"; class_code "="; tss_id "TSS18055"; p_id "P14109";
Chr3	Cufflinks	exon	2232920	2233040	.	+	.	gene_id "XLOC_014431"; transcript_id "TCONS_00030923"; exon_number "2"; gene_name "emb1974"; oId "AT3G07060.1"; nearest_ref "AT3G07060.1"; class_code "="; tss_id "TSS18055"; p_id "P14109";
Chr3	Cufflinks	exon	2233122	2233234	.	+	.	gene_id "XLOC_014431"; transcript_id "TCONS_00030923"; exon_number "3"; gene_name "emb1974"; oId "AT3G07060.1"; nearest_ref "AT3G07060.1"; class_code "="; tss_id "TSS18055"; p_id "P14109";
Chr3	Cufflinks	exon	2233327	2233474	.	+	.	gene_id "XLOC_014431"; transcript_id "TCONS_00030923"; exon_number "4"; gene_name "emb1974"; oId "AT3G07060.1"; nearest_ref "AT3G07060.1"; class_code "="; tss_id "TSS18055"; p_id "P14109";
Chr3	Cufflinks	exon	2233562	2233700	.	+	.	gene_id "XLOC_014431"; transcript_id "TCONS_00030923"; exon_number "5"; gene_name "emb1974"; oId "AT3G07060.1"; nearest_ref "AT3G07060.1"; class_code "="; tss_id "TSS18055"; p_id "P14109";
Chr3	Cufflinks	exon	2233821	2233914	.	+	.	gene_id "XLOC_014431"; transcript_id "TCONS_00030923"; exon_number "6"; gene_name "emb1974"; oId "AT3G07060.1"; nearest_ref "AT3G07060.1"; class_code "="; tss_id "TSS18055"; p_id "P14109";
Chr3	Cufflinks	exon	2234114	2234254	.	+	.	gene_id "XLOC_014431"; transcript_id "TCONS_00030923"; exon_number "7"; gene_name "emb1974"; oId "AT3G07060.1"; nearest_ref "AT3G07060.1"; class_code "="; tss_id "TSS18055"; p_id "P14109";
Chr3	Cufflinks	exon	2234409	2234509	.	+	.	gene_id "XLOC_014431"; transcript_id "TCONS_00030923"; exon_number "8"; gene_name "emb1974"; oId "AT3G07060.1"; nearest_ref "AT3G07060.1"; class_code "="; tss_id "TSS18055"; p_id "P14109";
Chr3	Cufflinks	exon	2234658	2234771	.	+	.	gene_id "XLOC_014431"; transcript_id "TCONS_00030923"; exon_number "9"; gene_name "emb1974"; oId "AT3G07060.1"; nearest_ref "AT3G07060.1"; class_code "="; tss_id "TSS18055"; p_id "P14109";
Chr3	Cufflinks	exon	2234889	2235127	.	+	.	gene_id "XLOC_014431"; transcript_id "TCONS_00030923"; exon_number "10"; gene_name "emb1974"; oId "AT3G07060.1"; nearest_ref "AT3G07060.1"; class_code "="; tss_id "TSS18055"; p_id "P14109";
Chr3	Cufflinks	exon	2235243	2235301	.	+	.	gene_id "XLOC_014431"; transcript_id "TCONS_00030923"; exon_number "11"; gene_name "emb1974"; oId "AT3G07060.1"; nearest_ref "AT3G07060.1"; class_code "="; tss_id "TSS18055"; p_id "P14109";
Chr3	Cufflinks	exon	2235393	2235578	.	+	.	gene_id "XLOC_014431"; transcript_id "TCONS_00030923"; exon_number "12"; gene_name "emb1974"; oId "AT3G07060.1"; nearest_ref "AT3G07060.1"; class_code "="; tss_id "TSS18055"; p_id "P14109";
Chr3	Cufflinks	exon	2235660	2235783	.	+	.	gene_id "XLOC_014431"; transcript_id "TCONS_00030923"; exon_number "13"; gene_name "emb1974"; oId "AT3G07060.1"; nearest_ref "AT3G07060.1"; class_code "="; tss_id "TSS18055"; p_id "P14109";
Chr3	Cufflinks	exon	2235883	2235941	.	+	.	gene_id "XLOC_014431"; transcript_id "TCONS_00030923"; exon_number "14"; gene_name "emb1974"; oId "AT3G07060.1"; nearest_ref "AT3G07060.1"; class_code "="; tss_id "TSS18055"; p_id "P14109";
Chr3	Cufflinks	exon	2236114	2236259	.	+	.	gene_id "XLOC_014431"; transcript_id "TCONS_00030923"; exon_number "15"; gene_name "emb1974"; oId "AT3G07060.1"; nearest_ref "AT3G07060.1"; class_code "="; tss_id "TSS18055"; p_id "P14109";
Chr3	Cufflinks	exon	2236339	2236515	.	+	.	gene_id "XLOC_014431"; transcript_id "TCONS_00030923"; exon_number "16"; gene_name "emb1974"; oId "AT3G07060.1"; nearest_ref "AT3G07060.1"; class_code "="; tss_id "TSS18055"; p_id "P14109";
Chr3	Cufflinks	exon	2236611	2237118	.	+	.	gene_id "XLOC_014431"; transcript_id "TCONS_00030923"; exon_number "17"; gene_name "emb1974"; oId "AT3G07060.1"; nearest_ref "AT3G07060.1"; class_code "="; tss_id "TSS18055"; p_id "P14109";
Chr3	Cufflinks	exon	2232606	2232820	.	+	.	gene_id "XLOC_014431"; transcript_id "TCONS_00041613"; exon_number "1"; gene_name "emb1974"; oId "CUFF.5908.1"; nearest_ref "AT3G07060.1"; class_code "j"; tss_id "TSS18055";
Chr3	Cufflinks	exon	2232920	2233234	.	+	.	gene_id "XLOC_014431"; transcript_id "TCONS_00041613"; exon_number "2"; gene_name "emb1974"; oId "CUFF.5908.1"; nearest_ref "AT3G07060.1"; class_code "j"; tss_id "TSS18055";
Chr3	Cufflinks	exon	2233327	2233474	.	+	.	gene_id "XLOC_014431"; transcript_id "TCONS_00041613"; exon_number "3"; gene_name "emb1974"; oId "CUFF.5908.1"; nearest_ref "AT3G07060.1"; class_code "j"; tss_id "TSS18055";
Chr3	Cufflinks	exon	2233562	2233700	.	+	.	gene_id "XLOC_014431"; transcript_id "TCONS_00041613"; exon_number "4"; gene_name "emb1974"; oId "CUFF.5908.1"; nearest_ref "AT3G07060.1"; class_code "j"; tss_id "TSS18055";
Chr3	Cufflinks	exon	2233821	2233914	.	+	.	gene_id "XLOC_014431"; transcript_id "TCONS_00041613"; exon_number "5"; gene_name "emb1974"; oId "CUFF.5908.1"; nearest_ref "AT3G07060.1"; class_code "j"; tss_id "TSS18055";
Chr3	Cufflinks	exon	2234114	2234254	.	+	.	gene_id "XLOC_014431"; transcript_id "TCONS_00041613"; exon_number "6"; gene_name "emb1974"; oId "CUFF.5908.1"; nearest_ref "AT3G07060.1"; class_code "j"; tss_id "TSS18055";
Chr3	Cufflinks	exon	2234409	2234509	.	+	.	gene_id "XLOC_014431"; transcript_id "TCONS_00041613"; exon_number "7"; gene_name "emb1974"; oId "CUFF.5908.1"; nearest_ref "AT3G07060.1"; class_code "j"; tss_id "TSS18055";
Chr3	Cufflinks	exon	2234658	2234771	.	+	.	gene_id "XLOC_014431"; transcript_id "TCONS_00041613"; exon_number "8"; gene_name "emb1974"; oId "CUFF.5908.1"; nearest_ref "AT3G07060.1"; class_code "j"; tss_id "TSS18055";
Chr3	Cufflinks	exon	2234889	2235127	.	+	.	gene_id "XLOC_014431"; transcript_id "TCONS_00041613"; exon_number "9"; gene_name "emb1974"; oId "CUFF.5908.1"; nearest_ref "AT3G07060.1"; class_code "j"; tss_id "TSS18055";
Chr3	Cufflinks	exon	2235243	2235578	.	+	.	gene_id "XLOC_014431"; transcript_id "TCONS_00041613"; exon_number "10"; gene_name "emb1974"; oId "CUFF.5908.1"; nearest_ref "AT3G07060.1"; class_code "j"; tss_id "TSS18055";
Chr3	Cufflinks	exon	2235660	2235783	.	+	.	gene_id "XLOC_014431"; transcript_id "TCONS_00041613"; exon_number "11"; gene_name "emb1974"; oId "CUFF.5908.1"; nearest_ref "AT3G07060.1"; class_code "j"; tss_id "TSS18055";
Chr3	Cufflinks	exon	2235883	2235941	.	+	.	gene_id "XLOC_014431"; transcript_id "TCONS_00041613"; exon_number "12"; gene_name "emb1974"; oId "CUFF.5908.1"; nearest_ref "AT3G07060.1"; class_code "j"; tss_id "TSS18055";
Chr3	Cufflinks	exon	2236114	2236259	.	+	.	gene_id "XLOC_014431"; transcript_id "TCONS_00041613"; exon_number "13"; gene_name "emb1974"; oId "CUFF.5908.1"; nearest_ref "AT3G07060.1"; class_code "j"; tss_id "TSS18055";
Chr3	Cufflinks	exon	2236339	2237142	.	+	.	gene_id "XLOC_014431"; transcript_id "TCONS_00041613"; exon_number "14"; gene_name "emb1974"; oId "CUFF.5908.1"; nearest_ref "AT3G07060.1"; class_code "j"; tss_id "TSS18055";
Chr3	Cufflinks	exon	2232816	2233040	.	+	.	gene_id "XLOC_014431"; transcript_id "TCONS_00038404"; exon_number "1"; gene_name "emb1974"; oId "CUFF.8501.3"; nearest_ref "AT3G07060.1"; class_code "j"; tss_id "TSS18056";
Chr3	Cufflinks	exon	2233122	2233234	.	+	.	gene_id "XLOC_014431"; transcript_id "TCONS_00038404"; exon_number "2"; gene_name "emb1974"; oId "CUFF.8501.3"; nearest_ref "AT3G07060.1"; class_code "j"; tss_id "TSS18056";
Chr3	Cufflinks	exon	2233327	2233474	.	+	.	gene_id "XLOC_014431"; transcript_id "TCONS_00038404"; exon_number "3"; gene_name "emb1974"; oId "CUFF.8501.3"; nearest_ref "AT3G07060.1"; class_code "j"; tss_id "TSS18056";
Chr3	Cufflinks	exon	2233562	2233700	.	+	.	gene_id "XLOC_014431"; transcript_id "TCONS_00038404"; exon_number "4"; gene_name "emb1974"; oId "CUFF.8501.3"; nearest_ref "AT3G07060.1"; class_code "j"; tss_id "TSS18056";
Chr3	Cufflinks	exon	2233821	2233914	.	+	.	gene_id "XLOC_014431"; transcript_id "TCONS_00038404"; exon_number "5"; gene_name "emb1974"; oId "CUFF.8501.3"; nearest_ref "AT3G07060.1"; class_code "j"; tss_id "TSS18056";
Chr3	Cufflinks	exon	2234114	2234254	.	+	.	gene_id "XLOC_014431"; transcript_id "TCONS_00038404"; exon_number "6"; gene_name "emb1974"; oId "CUFF.8501.3"; nearest_ref "AT3G07060.1"; class_code "j"; tss_id "TSS18056";
Chr3	Cufflinks	exon	2234409	2234509	.	+	.	gene_id "XLOC_014431"; transcript_id "TCONS_00038404"; exon_number "7"; gene_name "emb1974"; oId "CUFF.8501.3"; nearest_ref "AT3G07060.1"; class_code "j"; tss_id "TSS18056";
Chr3	Cufflinks	exon	2234658	2234771	.	+	.	gene_id "XLOC_014431"; transcript_id "TCONS_00038404"; exon_number "8"; gene_name "emb1974"; oId "CUFF.8501.3"; nearest_ref "AT3G07060.1"; class_code "j"; tss_id "TSS18056";
Chr3	Cufflinks	exon	2234889	2235127	.	+	.	gene_id "XLOC_014431"; transcript_id "TCONS_00038404"; exon_number "9"; gene_name "emb1974"; oId "CUFF.8501.3"; nearest_ref "AT3G07060.1"; class_code "j"; tss_id "TSS18056";
Chr3	Cufflinks	exon	2235243	2235301	.	+	.	gene_id "XLOC_014431"; transcript_id "TCONS_00038404"; exon_number "10"; gene_name "emb1974"; oId "CUFF.8501.3"; nearest_ref "AT3G07060.1"; class_code "j"; tss_id "TSS18056";
Chr3	Cufflinks	exon	2235393	2235578	.	+	.	gene_id "XLOC_014431"; transcript_id "TCONS_00038404"; exon_number "11"; gene_name "emb1974"; oId "CUFF.8501.3"; nearest_ref "AT3G07060.1"; class_code "j"; tss_id "TSS18056";
Chr3	Cufflinks	exon	2235660	2235783	.	+	.	gene_id "XLOC_014431"; transcript_id "TCONS_00038404"; exon_number "12"; gene_name "emb1974"; oId "CUFF.8501.3"; nearest_ref "AT3G07060.1"; class_code "j"; tss_id "TSS18056";
Chr3	Cufflinks	exon	2235883	2235941	.	+	.	gene_id "XLOC_014431"; transcript_id "TCONS_00038404"; exon_number "13"; gene_name "emb1974"; oId "CUFF.8501.3"; nearest_ref "AT3G07060.1"; class_code "j"; tss_id "TSS18056";
Chr3	Cufflinks	exon	2236114	2236259	.	+	.	gene_id "XLOC_014431"; transcript_id "TCONS_00038404"; exon_number "14"; gene_name "emb1974"; oId "CUFF.8501.3"; nearest_ref "AT3G07060.1"; class_code "j"; tss_id "TSS18056";
Chr3	Cufflinks	exon	2236339	2236515	.	+	.	gene_id "XLOC_014431"; transcript_id "TCONS_00038404"; exon_number "15"; gene_name "emb1974"; oId "CUFF.8501.3"; nearest_ref "AT3G07060.1"; class_code "j"; tss_id "TSS18056";
Chr3	Cufflinks	exon	2236611	2237118	.	+	.	gene_id "XLOC_014431"; transcript_id "TCONS_00038404"; exon_number "16"; gene_name "emb1974"; oId "CUFF.8501.3"; nearest_ref "AT3G07060.1"; class_code "j"; tss_id "TSS18056";
Chr3	Cufflinks	exon	2237958	2238163	.	+	.	gene_id "XLOC_014432"; transcript_id "TCONS_00030924"; exon_number "1"; gene_name "AT3G07070"; oId "AT3G07070.1"; nearest_ref "AT3G07070.1"; class_code "="; tss_id "TSS18057"; p_id "P14110";
Chr3	Cufflinks	exon	2238257	2238572	.	+	.	gene_id "XLOC_014432"; transcript_id "TCONS_00030924"; exon_number "2"; gene_name "AT3G07070"; oId "AT3G07070.1"; nearest_ref "AT3G07070.1"; class_code "="; tss_id "TSS18057"; p_id "P14110";
Chr3	Cufflinks	exon	2238668	2238858	.	+	.	gene_id "XLOC_014432"; transcript_id "TCONS_00030924"; exon_number "3"; gene_name "AT3G07070"; oId "AT3G07070.1"; nearest_ref "AT3G07070.1"; class_code "="; tss_id "TSS18057"; p_id "P14110";
Chr3	Cufflinks	exon	2238977	2239166	.	+	.	gene_id "XLOC_014432"; transcript_id "TCONS_00030924"; exon_number "4"; gene_name "AT3G07070"; oId "AT3G07070.1"; nearest_ref "AT3G07070.1"; class_code "="; tss_id "TSS18057"; p_id "P14110";
Chr3	Cufflinks	exon	2239247	2239638	.	+	.	gene_id "XLOC_014432"; transcript_id "TCONS_00030924"; exon_number "5"; gene_name "AT3G07070"; oId "AT3G07070.1"; nearest_ref "AT3G07070.1"; class_code "="; tss_id "TSS18057"; p_id "P14110";
Chr3	Cufflinks	exon	2239721	2240074	.	+	.	gene_id "XLOC_014432"; transcript_id "TCONS_00030924"; exon_number "6"; gene_name "AT3G07070"; oId "AT3G07070.1"; nearest_ref "AT3G07070.1"; class_code "="; tss_id "TSS18057"; p_id "P14110";
Chr3	Cufflinks	exon	2241036	2243069	.	+	.	gene_id "XLOC_014433"; transcript_id "TCONS_00030925"; exon_number "1"; gene_name "AT3G07080"; oId "CUFF.931.2"; nearest_ref "AT3G07080.1"; class_code "e"; tss_id "TSS18058";
Chr3	Cufflinks	exon	2241036	2241932	.	+	.	gene_id "XLOC_014433"; transcript_id "TCONS_00030926"; exon_number "1"; gene_name "AT3G07080"; oId "AT3G07080.1"; nearest_ref "AT3G07080.1"; class_code "="; tss_id "TSS18058"; p_id "P14111";
Chr3	Cufflinks	exon	2242027	2242447	.	+	.	gene_id "XLOC_014433"; transcript_id "TCONS_00030926"; exon_number "2"; gene_name "AT3G07080"; oId "AT3G07080.1"; nearest_ref "AT3G07080.1"; class_code "="; tss_id "TSS18058"; p_id "P14111";
Chr3	Cufflinks	exon	2242612	2243124	.	+	.	gene_id "XLOC_014433"; transcript_id "TCONS_00030926"; exon_number "3"; gene_name "AT3G07080"; oId "AT3G07080.1"; nearest_ref "AT3G07080.1"; class_code "="; tss_id "TSS18058"; p_id "P14111";
Chr3	Cufflinks	exon	2252019	2252363	.	+	.	gene_id "XLOC_014434"; transcript_id "TCONS_00038406"; exon_number "1"; gene_name "RPL13AA"; oId "AT3G07110.2"; nearest_ref "AT3G07110.2"; class_code "="; tss_id "TSS18059"; p_id "P14112";
Chr3	Cufflinks	exon	2252625	2252741	.	+	.	gene_id "XLOC_014434"; transcript_id "TCONS_00038406"; exon_number "2"; gene_name "RPL13AA"; oId "AT3G07110.2"; nearest_ref "AT3G07110.2"; class_code "="; tss_id "TSS18059"; p_id "P14112";
Chr3	Cufflinks	exon	2252845	2252932	.	+	.	gene_id "XLOC_014434"; transcript_id "TCONS_00038406"; exon_number "3"; gene_name "RPL13AA"; oId "AT3G07110.2"; nearest_ref "AT3G07110.2"; class_code "="; tss_id "TSS18059"; p_id "P14112";
Chr3	Cufflinks	exon	2253186	2253528	.	+	.	gene_id "XLOC_014434"; transcript_id "TCONS_00038406"; exon_number "4"; gene_name "RPL13AA"; oId "AT3G07110.2"; nearest_ref "AT3G07110.2"; class_code "="; tss_id "TSS18059"; p_id "P14112";
Chr3	Cufflinks	exon	2252019	2252363	.	+	.	gene_id "XLOC_014434"; transcript_id "TCONS_00038405"; exon_number "1"; gene_name "RPL13AA"; oId "AT3G07110.1"; nearest_ref "AT3G07110.1"; class_code "="; tss_id "TSS18059"; p_id "P14113";
Chr3	Cufflinks	exon	2252625	2252741	.	+	.	gene_id "XLOC_014434"; transcript_id "TCONS_00038405"; exon_number "2"; gene_name "RPL13AA"; oId "AT3G07110.1"; nearest_ref "AT3G07110.1"; class_code "="; tss_id "TSS18059"; p_id "P14113";
Chr3	Cufflinks	exon	2252845	2252932	.	+	.	gene_id "XLOC_014434"; transcript_id "TCONS_00038405"; exon_number "3"; gene_name "RPL13AA"; oId "AT3G07110.1"; nearest_ref "AT3G07110.1"; class_code "="; tss_id "TSS18059"; p_id "P14113";
Chr3	Cufflinks	exon	2253189	2253528	.	+	.	gene_id "XLOC_014434"; transcript_id "TCONS_00038405"; exon_number "4"; gene_name "RPL13AA"; oId "AT3G07110.1"; nearest_ref "AT3G07110.1"; class_code "="; tss_id "TSS18059"; p_id "P14113";
Chr3	Cufflinks	exon	2254479	2255742	.	+	.	gene_id "XLOC_014435"; transcript_id "TCONS_00038407"; exon_number "1"; gene_name "AT3G07120"; oId "AT3G07120.1"; nearest_ref "AT3G07120.1"; class_code "="; tss_id "TSS18060"; p_id "P14114";
Chr3	Cufflinks	exon	2261167	2261502	.	+	.	gene_id "XLOC_014436"; transcript_id "TCONS_00041614"; exon_number "1"; gene_name "AT3G07140"; oId "CUFF.5913.1"; nearest_ref "AT3G07140.1"; class_code "j"; tss_id "TSS18061";
Chr3	Cufflinks	exon	2261612	2261895	.	+	.	gene_id "XLOC_014436"; transcript_id "TCONS_00041614"; exon_number "2"; gene_name "AT3G07140"; oId "CUFF.5913.1"; nearest_ref "AT3G07140.1"; class_code "j"; tss_id "TSS18061";
Chr3	Cufflinks	exon	2261967	2262808	.	+	.	gene_id "XLOC_014436"; transcript_id "TCONS_00041614"; exon_number "3"; gene_name "AT3G07140"; oId "CUFF.5913.1"; nearest_ref "AT3G07140.1"; class_code "j"; tss_id "TSS18061";
Chr3	Cufflinks	exon	2262918	2263061	.	+	.	gene_id "XLOC_014436"; transcript_id "TCONS_00041614"; exon_number "4"; gene_name "AT3G07140"; oId "CUFF.5913.1"; nearest_ref "AT3G07140.1"; class_code "j"; tss_id "TSS18061";
Chr3	Cufflinks	exon	2263160	2263340	.	+	.	gene_id "XLOC_014436"; transcript_id "TCONS_00041614"; exon_number "5"; gene_name "AT3G07140"; oId "CUFF.5913.1"; nearest_ref "AT3G07140.1"; class_code "j"; tss_id "TSS18061";
Chr3	Cufflinks	exon	2263448	2263875	.	+	.	gene_id "XLOC_014436"; transcript_id "TCONS_00041614"; exon_number "6"; gene_name "AT3G07140"; oId "CUFF.5913.1"; nearest_ref "AT3G07140.1"; class_code "j"; tss_id "TSS18061";
Chr3	Cufflinks	exon	2261192	2261502	.	+	.	gene_id "XLOC_014436"; transcript_id "TCONS_00038408"; exon_number "1"; gene_name "AT3G07140"; oId "AT3G07140.1"; nearest_ref "AT3G07140.1"; class_code "="; tss_id "TSS18061"; p_id "P14116";
Chr3	Cufflinks	exon	2261612	2262808	.	+	.	gene_id "XLOC_014436"; transcript_id "TCONS_00038408"; exon_number "2"; gene_name "AT3G07140"; oId "AT3G07140.1"; nearest_ref "AT3G07140.1"; class_code "="; tss_id "TSS18061"; p_id "P14116";
Chr3	Cufflinks	exon	2262918	2263061	.	+	.	gene_id "XLOC_014436"; transcript_id "TCONS_00038408"; exon_number "3"; gene_name "AT3G07140"; oId "AT3G07140.1"; nearest_ref "AT3G07140.1"; class_code "="; tss_id "TSS18061"; p_id "P14116";
Chr3	Cufflinks	exon	2263160	2263340	.	+	.	gene_id "XLOC_014436"; transcript_id "TCONS_00038408"; exon_number "4"; gene_name "AT3G07140"; oId "AT3G07140.1"; nearest_ref "AT3G07140.1"; class_code "="; tss_id "TSS18061"; p_id "P14116";
Chr3	Cufflinks	exon	2263445	2263737	.	+	.	gene_id "XLOC_014436"; transcript_id "TCONS_00038408"; exon_number "5"; gene_name "AT3G07140"; oId "AT3G07140.1"; nearest_ref "AT3G07140.1"; class_code "="; tss_id "TSS18061"; p_id "P14116";
Chr3	Cufflinks	exon	2261197	2261502	.	+	.	gene_id "XLOC_014436"; transcript_id "TCONS_00038409"; exon_number "1"; gene_name "AT3G07140"; oId "AT3G07140.2"; nearest_ref "AT3G07140.2"; class_code "="; tss_id "TSS18061"; p_id "P14115";
Chr3	Cufflinks	exon	2261612	2262808	.	+	.	gene_id "XLOC_014436"; transcript_id "TCONS_00038409"; exon_number "2"; gene_name "AT3G07140"; oId "AT3G07140.2"; nearest_ref "AT3G07140.2"; class_code "="; tss_id "TSS18061"; p_id "P14115";
Chr3	Cufflinks	exon	2262918	2263061	.	+	.	gene_id "XLOC_014436"; transcript_id "TCONS_00038409"; exon_number "3"; gene_name "AT3G07140"; oId "AT3G07140.2"; nearest_ref "AT3G07140.2"; class_code "="; tss_id "TSS18061"; p_id "P14115";
Chr3	Cufflinks	exon	2263160	2263340	.	+	.	gene_id "XLOC_014436"; transcript_id "TCONS_00038409"; exon_number "4"; gene_name "AT3G07140"; oId "AT3G07140.2"; nearest_ref "AT3G07140.2"; class_code "="; tss_id "TSS18061"; p_id "P14115";
Chr3	Cufflinks	exon	2263448	2263734	.	+	.	gene_id "XLOC_014436"; transcript_id "TCONS_00038409"; exon_number "5"; gene_name "AT3G07140"; oId "AT3G07140.2"; nearest_ref "AT3G07140.2"; class_code "="; tss_id "TSS18061"; p_id "P14115";
Chr3	Cufflinks	exon	2280194	2280540	.	+	.	gene_id "XLOC_014437"; transcript_id "TCONS_00038410"; exon_number "1"; gene_name "AT3G07170"; oId "AT3G07170.1"; nearest_ref "AT3G07170.1"; class_code "="; tss_id "TSS18062"; p_id "P14117";
Chr3	Cufflinks	exon	2281061	2281122	.	+	.	gene_id "XLOC_014437"; transcript_id "TCONS_00038410"; exon_number "2"; gene_name "AT3G07170"; oId "AT3G07170.1"; nearest_ref "AT3G07170.1"; class_code "="; tss_id "TSS18062"; p_id "P14117";
Chr3	Cufflinks	exon	2281221	2281474	.	+	.	gene_id "XLOC_014437"; transcript_id "TCONS_00038410"; exon_number "3"; gene_name "AT3G07170"; oId "AT3G07170.1"; nearest_ref "AT3G07170.1"; class_code "="; tss_id "TSS18062"; p_id "P14117";
Chr3	Cufflinks	exon	2281648	2281722	.	+	.	gene_id "XLOC_014437"; transcript_id "TCONS_00038410"; exon_number "4"; gene_name "AT3G07170"; oId "AT3G07170.1"; nearest_ref "AT3G07170.1"; class_code "="; tss_id "TSS18062"; p_id "P14117";
Chr3	Cufflinks	exon	2281811	2281873	.	+	.	gene_id "XLOC_014437"; transcript_id "TCONS_00038410"; exon_number "5"; gene_name "AT3G07170"; oId "AT3G07170.1"; nearest_ref "AT3G07170.1"; class_code "="; tss_id "TSS18062"; p_id "P14117";
Chr3	Cufflinks	exon	2282053	2282339	.	+	.	gene_id "XLOC_014437"; transcript_id "TCONS_00038410"; exon_number "6"; gene_name "AT3G07170"; oId "AT3G07170.1"; nearest_ref "AT3G07170.1"; class_code "="; tss_id "TSS18062"; p_id "P14117";
Chr3	Cufflinks	exon	2285602	2285673	.	+	.	gene_id "XLOC_014438"; transcript_id "TCONS_00038411"; exon_number "1"; gene_name "AT3G07185"; oId "AT3G07185.1"; nearest_ref "AT3G07185.1"; class_code "="; tss_id "TSS18063";
Chr3	Cufflinks	exon	2288892	2288964	.	+	.	gene_id "XLOC_014439"; transcript_id "TCONS_00038412"; exon_number "1"; gene_name "AT3G07195"; oId "AT3G07195.1"; nearest_ref "AT3G07195.1"; class_code "="; tss_id "TSS18064"; p_id "P14118";
Chr3	Cufflinks	exon	2289392	2289826	.	+	.	gene_id "XLOC_014439"; transcript_id "TCONS_00038412"; exon_number "2"; gene_name "AT3G07195"; oId "AT3G07195.1"; nearest_ref "AT3G07195.1"; class_code "="; tss_id "TSS18064"; p_id "P14118";
Chr3	Cufflinks	exon	2289978	2290172	.	+	.	gene_id "XLOC_014439"; transcript_id "TCONS_00038412"; exon_number "3"; gene_name "AT3G07195"; oId "AT3G07195.1"; nearest_ref "AT3G07195.1"; class_code "="; tss_id "TSS18064"; p_id "P14118";
Chr3	Cufflinks	exon	2290268	2290505	.	+	.	gene_id "XLOC_014439"; transcript_id "TCONS_00038412"; exon_number "4"; gene_name "AT3G07195"; oId "AT3G07195.1"; nearest_ref "AT3G07195.1"; class_code "="; tss_id "TSS18064"; p_id "P14118";
Chr3	Cufflinks	exon	2290649	2290930	.	+	.	gene_id "XLOC_014440"; transcript_id "TCONS_00038413"; exon_number "1"; gene_name "AT3G07200"; oId "CUFF.8507.1"; nearest_ref "AT3G07200.1"; class_code "j"; tss_id "TSS18065";
Chr3	Cufflinks	exon	2291326	2291549	.	+	.	gene_id "XLOC_014440"; transcript_id "TCONS_00038413"; exon_number "2"; gene_name "AT3G07200"; oId "CUFF.8507.1"; nearest_ref "AT3G07200.1"; class_code "j"; tss_id "TSS18065";
Chr3	Cufflinks	exon	2291645	2291696	.	+	.	gene_id "XLOC_014440"; transcript_id "TCONS_00038413"; exon_number "3"; gene_name "AT3G07200"; oId "CUFF.8507.1"; nearest_ref "AT3G07200.1"; class_code "j"; tss_id "TSS18065";
Chr3	Cufflinks	exon	2291846	2291917	.	+	.	gene_id "XLOC_014440"; transcript_id "TCONS_00038413"; exon_number "4"; gene_name "AT3G07200"; oId "CUFF.8507.1"; nearest_ref "AT3G07200.1"; class_code "j"; tss_id "TSS18065";
Chr3	Cufflinks	exon	2292005	2292251	.	+	.	gene_id "XLOC_014440"; transcript_id "TCONS_00038413"; exon_number "5"; gene_name "AT3G07200"; oId "CUFF.8507.1"; nearest_ref "AT3G07200.1"; class_code "j"; tss_id "TSS18065";
Chr3	Cufflinks	exon	2292338	2292442	.	+	.	gene_id "XLOC_014440"; transcript_id "TCONS_00038413"; exon_number "6"; gene_name "AT3G07200"; oId "CUFF.8507.1"; nearest_ref "AT3G07200.1"; class_code "j"; tss_id "TSS18065";
Chr3	Cufflinks	exon	2290762	2290930	.	+	.	gene_id "XLOC_014440"; transcript_id "TCONS_00038414"; exon_number "1"; gene_name "AT3G07200"; oId "AT3G07200.1"; nearest_ref "AT3G07200.1"; class_code "="; tss_id "TSS18066"; p_id "P14119";
Chr3	Cufflinks	exon	2291321	2291543	.	+	.	gene_id "XLOC_014440"; transcript_id "TCONS_00038414"; exon_number "2"; gene_name "AT3G07200"; oId "AT3G07200.1"; nearest_ref "AT3G07200.1"; class_code "="; tss_id "TSS18066"; p_id "P14119";
Chr3	Cufflinks	exon	2291639	2291696	.	+	.	gene_id "XLOC_014440"; transcript_id "TCONS_00038414"; exon_number "3"; gene_name "AT3G07200"; oId "AT3G07200.1"; nearest_ref "AT3G07200.1"; class_code "="; tss_id "TSS18066"; p_id "P14119";
Chr3	Cufflinks	exon	2291847	2291917	.	+	.	gene_id "XLOC_014440"; transcript_id "TCONS_00038414"; exon_number "4"; gene_name "AT3G07200"; oId "AT3G07200.1"; nearest_ref "AT3G07200.1"; class_code "="; tss_id "TSS18066"; p_id "P14119";
Chr3	Cufflinks	exon	2292005	2292251	.	+	.	gene_id "XLOC_014440"; transcript_id "TCONS_00038414"; exon_number "5"; gene_name "AT3G07200"; oId "AT3G07200.1"; nearest_ref "AT3G07200.1"; class_code "="; tss_id "TSS18066"; p_id "P14119";
Chr3	Cufflinks	exon	2292338	2292492	.	+	.	gene_id "XLOC_014440"; transcript_id "TCONS_00038414"; exon_number "6"; gene_name "AT3G07200"; oId "AT3G07200.1"; nearest_ref "AT3G07200.1"; class_code "="; tss_id "TSS18066"; p_id "P14119";
Chr3	Cufflinks	exon	2290820	2290930	.	+	.	gene_id "XLOC_014440"; transcript_id "TCONS_00038415"; exon_number "1"; gene_name "AT3G07200"; oId "AT3G07200.2"; nearest_ref "AT3G07200.2"; class_code "="; tss_id "TSS18066"; p_id "P14119";
Chr3	Cufflinks	exon	2291326	2291543	.	+	.	gene_id "XLOC_014440"; transcript_id "TCONS_00038415"; exon_number "2"; gene_name "AT3G07200"; oId "AT3G07200.2"; nearest_ref "AT3G07200.2"; class_code "="; tss_id "TSS18066"; p_id "P14119";
Chr3	Cufflinks	exon	2291639	2291696	.	+	.	gene_id "XLOC_014440"; transcript_id "TCONS_00038415"; exon_number "3"; gene_name "AT3G07200"; oId "AT3G07200.2"; nearest_ref "AT3G07200.2"; class_code "="; tss_id "TSS18066"; p_id "P14119";
Chr3	Cufflinks	exon	2291847	2291917	.	+	.	gene_id "XLOC_014440"; transcript_id "TCONS_00038415"; exon_number "4"; gene_name "AT3G07200"; oId "AT3G07200.2"; nearest_ref "AT3G07200.2"; class_code "="; tss_id "TSS18066"; p_id "P14119";
Chr3	Cufflinks	exon	2292005	2292251	.	+	.	gene_id "XLOC_014440"; transcript_id "TCONS_00038415"; exon_number "5"; gene_name "AT3G07200"; oId "AT3G07200.2"; nearest_ref "AT3G07200.2"; class_code "="; tss_id "TSS18066"; p_id "P14119";
Chr3	Cufflinks	exon	2292338	2292492	.	+	.	gene_id "XLOC_014440"; transcript_id "TCONS_00038415"; exon_number "6"; gene_name "AT3G07200"; oId "AT3G07200.2"; nearest_ref "AT3G07200.2"; class_code "="; tss_id "TSS18066"; p_id "P14119";
Chr3	Cufflinks	exon	2297886	2298562	.	+	.	gene_id "XLOC_014441"; transcript_id "TCONS_00038416"; exon_number "1"; gene_name "AT3G07220"; oId "AT3G07220.1"; nearest_ref "AT3G07220.1"; class_code "="; tss_id "TSS18067"; p_id "P14120";
Chr3	Cufflinks	exon	2298760	2298917	.	+	.	gene_id "XLOC_014441"; transcript_id "TCONS_00038416"; exon_number "2"; gene_name "AT3G07220"; oId "AT3G07220.1"; nearest_ref "AT3G07220.1"; class_code "="; tss_id "TSS18067"; p_id "P14120";
Chr3	Cufflinks	exon	2299198	2299572	.	+	.	gene_id "XLOC_014441"; transcript_id "TCONS_00038416"; exon_number "3"; gene_name "AT3G07220"; oId "AT3G07220.1"; nearest_ref "AT3G07220.1"; class_code "="; tss_id "TSS18067"; p_id "P14120";
Chr3	Cufflinks	exon	2299774	2299990	.	+	.	gene_id "XLOC_014442"; transcript_id "TCONS_00038417"; exon_number "1"; gene_name "AT3G07230"; oId "AT3G07230.1"; nearest_ref "AT3G07230.1"; class_code "="; tss_id "TSS18068"; p_id "P14121";
Chr3	Cufflinks	exon	2300114	2300267	.	+	.	gene_id "XLOC_014442"; transcript_id "TCONS_00038417"; exon_number "2"; gene_name "AT3G07230"; oId "AT3G07230.1"; nearest_ref "AT3G07230.1"; class_code "="; tss_id "TSS18068"; p_id "P14121";
Chr3	Cufflinks	exon	2305139	2305148	.	+	.	gene_id "XLOC_014443"; transcript_id "TCONS_00038418"; exon_number "1"; gene_name "AT3G07400"; oId "CUFF.8511.1"; nearest_ref "AT3G07400.1"; class_code "o"; tss_id "TSS18069";
Chr3	Cufflinks	exon	2389000	2389683	.	+	.	gene_id "XLOC_014443"; transcript_id "TCONS_00038418"; exon_number "2"; gene_name "AT3G07400"; oId "CUFF.8511.1"; nearest_ref "AT3G07400.1"; class_code "o"; tss_id "TSS18069";
Chr3	Cufflinks	exon	2388952	2389811	.	+	.	gene_id "XLOC_014443"; transcript_id "TCONS_00038435"; exon_number "1"; gene_name "AT3G07480"; oId "AT3G07480.1"; nearest_ref "AT3G07480.1"; class_code "="; tss_id "TSS18070"; p_id "P14122";
Chr3	Cufflinks	exon	2309704	2310286	.	+	.	gene_id "XLOC_014444"; transcript_id "TCONS_00038419"; exon_number "1"; gene_name "AT3G07260"; oId "AT3G07260.1"; nearest_ref "AT3G07260.1"; class_code "="; tss_id "TSS18071"; p_id "P14123";
Chr3	Cufflinks	exon	2310458	2310788	.	+	.	gene_id "XLOC_014444"; transcript_id "TCONS_00038419"; exon_number "2"; gene_name "AT3G07260"; oId "AT3G07260.1"; nearest_ref "AT3G07260.1"; class_code "="; tss_id "TSS18071"; p_id "P14123";
Chr3	Cufflinks	exon	2313998	2314017	.	+	.	gene_id "XLOC_014445"; transcript_id "TCONS_00038420"; exon_number "1"; gene_name "AT3G07270"; oId "AT3G07270.2"; nearest_ref "AT3G07270.2"; class_code "="; tss_id "TSS18072"; p_id "P14125";
Chr3	Cufflinks	exon	2315464	2315664	.	+	.	gene_id "XLOC_014445"; transcript_id "TCONS_00038420"; exon_number "2"; gene_name "AT3G07270"; oId "AT3G07270.2"; nearest_ref "AT3G07270.2"; class_code "="; tss_id "TSS18072"; p_id "P14125";
Chr3	Cufflinks	exon	2315873	2317188	.	+	.	gene_id "XLOC_014445"; transcript_id "TCONS_00038420"; exon_number "3"; gene_name "AT3G07270"; oId "AT3G07270.2"; nearest_ref "AT3G07270.2"; class_code "="; tss_id "TSS18072"; p_id "P14125";
Chr3	Cufflinks	exon	2315077	2315664	.	+	.	gene_id "XLOC_014445"; transcript_id "TCONS_00038421"; exon_number "1"; gene_name "AT3G07270"; oId "AT3G07270.1"; nearest_ref "AT3G07270.1"; class_code "="; tss_id "TSS18073"; p_id "P14124";
Chr3	Cufflinks	exon	2315873	2317188	.	+	.	gene_id "XLOC_014445"; transcript_id "TCONS_00038421"; exon_number "2"; gene_name "AT3G07270"; oId "AT3G07270.1"; nearest_ref "AT3G07270.1"; class_code "="; tss_id "TSS18073"; p_id "P14124";
Chr3	Cufflinks	exon	2347468	2348791	.	+	.	gene_id "XLOC_014446"; transcript_id "TCONS_00038422"; exon_number "1"; gene_name "AT3G07350"; oId "AT3G07350.1"; nearest_ref "AT3G07350.1"; class_code "="; tss_id "TSS18074"; p_id "P14126";
Chr3	Cufflinks	exon	2354719	2355169	.	+	.	gene_id "XLOC_014447"; transcript_id "TCONS_00038423"; exon_number "1"; gene_name "PUB9"; oId "AT3G07360.3"; nearest_ref "AT3G07360.3"; class_code "="; tss_id "TSS18075"; p_id "P14128";
Chr3	Cufflinks	exon	2355522	2356761	.	+	.	gene_id "XLOC_014447"; transcript_id "TCONS_00038423"; exon_number "2"; gene_name "PUB9"; oId "AT3G07360.3"; nearest_ref "AT3G07360.3"; class_code "="; tss_id "TSS18075"; p_id "P14128";
Chr3	Cufflinks	exon	2356835	2356839	.	+	.	gene_id "XLOC_014447"; transcript_id "TCONS_00038423"; exon_number "3"; gene_name "PUB9"; oId "AT3G07360.3"; nearest_ref "AT3G07360.3"; class_code "="; tss_id "TSS18075"; p_id "P14128";
Chr3	Cufflinks	exon	2354719	2355174	.	+	.	gene_id "XLOC_014447"; transcript_id "TCONS_00041615"; exon_number "1"; gene_name "PUB9"; oId "CUFF.5922.1"; nearest_ref "AT3G07360.3"; class_code "j"; tss_id "TSS18075";
Chr3	Cufflinks	exon	2355246	2355337	.	+	.	gene_id "XLOC_014447"; transcript_id "TCONS_00041615"; exon_number "2"; gene_name "PUB9"; oId "CUFF.5922.1"; nearest_ref "AT3G07360.3"; class_code "j"; tss_id "TSS18075";
Chr3	Cufflinks	exon	2355522	2356761	.	+	.	gene_id "XLOC_014447"; transcript_id "TCONS_00041615"; exon_number "3"; gene_name "PUB9"; oId "CUFF.5922.1"; nearest_ref "AT3G07360.3"; class_code "j"; tss_id "TSS18075";
Chr3	Cufflinks	exon	2356835	2356854	.	+	.	gene_id "XLOC_014447"; transcript_id "TCONS_00041615"; exon_number "4"; gene_name "PUB9"; oId "CUFF.5922.1"; nearest_ref "AT3G07360.3"; class_code "j"; tss_id "TSS18075";
Chr3	Cufflinks	exon	2354719	2355174	.	+	.	gene_id "XLOC_014447"; transcript_id "TCONS_00038425"; exon_number "1"; gene_name "PUB9"; oId "CUFF.8520.3"; nearest_ref "AT3G07360.3"; class_code "j"; tss_id "TSS18075";
Chr3	Cufflinks	exon	2355522	2356761	.	+	.	gene_id "XLOC_014447"; transcript_id "TCONS_00038425"; exon_number "2"; gene_name "PUB9"; oId "CUFF.8520.3"; nearest_ref "AT3G07360.3"; class_code "j"; tss_id "TSS18075";
Chr3	Cufflinks	exon	2356835	2356854	.	+	.	gene_id "XLOC_014447"; transcript_id "TCONS_00038425"; exon_number "3"; gene_name "PUB9"; oId "CUFF.8520.3"; nearest_ref "AT3G07360.3"; class_code "j"; tss_id "TSS18075";
Chr3	Cufflinks	exon	2354719	2355169	.	+	.	gene_id "XLOC_014447"; transcript_id "TCONS_00038424"; exon_number "1"; gene_name "PUB9"; oId "AT3G07360.2"; nearest_ref "AT3G07360.2"; class_code "="; tss_id "TSS18075"; p_id "P14128";
Chr3	Cufflinks	exon	2355522	2356854	.	+	.	gene_id "XLOC_014447"; transcript_id "TCONS_00038424"; exon_number "2"; gene_name "PUB9"; oId "AT3G07360.2"; nearest_ref "AT3G07360.2"; class_code "="; tss_id "TSS18075"; p_id "P14128";
Chr3	Cufflinks	exon	2354721	2355174	.	+	.	gene_id "XLOC_014447"; transcript_id "TCONS_00038426"; exon_number "1"; gene_name "PUB9"; oId "AT3G07360.1"; nearest_ref "AT3G07360.1"; class_code "="; tss_id "TSS18075"; p_id "P14127";
Chr3	Cufflinks	exon	2355522	2356854	.	+	.	gene_id "XLOC_014447"; transcript_id "TCONS_00038426"; exon_number "2"; gene_name "PUB9"; oId "AT3G07360.1"; nearest_ref "AT3G07360.1"; class_code "="; tss_id "TSS18075"; p_id "P14127";
Chr3	Cufflinks	exon	2365301	2366496	.	+	.	gene_id "XLOC_014448"; transcript_id "TCONS_00038427"; exon_number "1"; gene_name "AIR12"; oId "AT3G07390.1"; nearest_ref "AT3G07390.1"; class_code "="; tss_id "TSS18076"; p_id "P14129";
Chr3	Cufflinks	exon	2367234	2367719	.	+	.	gene_id "XLOC_014449"; transcript_id "TCONS_00038428"; exon_number "1"; gene_name "AT3G07400"; oId "CUFF.8522.1"; nearest_ref "AT3G07400.1"; class_code "j"; tss_id "TSS18077";
Chr3	Cufflinks	exon	2368000	2368109	.	+	.	gene_id "XLOC_014449"; transcript_id "TCONS_00038428"; exon_number "2"; gene_name "AT3G07400"; oId "CUFF.8522.1"; nearest_ref "AT3G07400.1"; class_code "j"; tss_id "TSS18077";
Chr3	Cufflinks	exon	2368295	2368357	.	+	.	gene_id "XLOC_014449"; transcript_id "TCONS_00038428"; exon_number "3"; gene_name "AT3G07400"; oId "CUFF.8522.1"; nearest_ref "AT3G07400.1"; class_code "j"; tss_id "TSS18077";
Chr3	Cufflinks	exon	2368443	2368617	.	+	.	gene_id "XLOC_014449"; transcript_id "TCONS_00038428"; exon_number "4"; gene_name "AT3G07400"; oId "CUFF.8522.1"; nearest_ref "AT3G07400.1"; class_code "j"; tss_id "TSS18077";
Chr3	Cufflinks	exon	2368732	2368836	.	+	.	gene_id "XLOC_014449"; transcript_id "TCONS_00038428"; exon_number "5"; gene_name "AT3G07400"; oId "CUFF.8522.1"; nearest_ref "AT3G07400.1"; class_code "j"; tss_id "TSS18077";
Chr3	Cufflinks	exon	2368926	2369053	.	+	.	gene_id "XLOC_014449"; transcript_id "TCONS_00038428"; exon_number "6"; gene_name "AT3G07400"; oId "CUFF.8522.1"; nearest_ref "AT3G07400.1"; class_code "j"; tss_id "TSS18077";
Chr3	Cufflinks	exon	2369144	2369681	.	+	.	gene_id "XLOC_014449"; transcript_id "TCONS_00038428"; exon_number "7"; gene_name "AT3G07400"; oId "CUFF.8522.1"; nearest_ref "AT3G07400.1"; class_code "j"; tss_id "TSS18077";
Chr3	Cufflinks	exon	2369893	2369958	.	+	.	gene_id "XLOC_014449"; transcript_id "TCONS_00038428"; exon_number "8"; gene_name "AT3G07400"; oId "CUFF.8522.1"; nearest_ref "AT3G07400.1"; class_code "j"; tss_id "TSS18077";
Chr3	Cufflinks	exon	2370181	2370189	.	+	.	gene_id "XLOC_014449"; transcript_id "TCONS_00038428"; exon_number "9"; gene_name "AT3G07400"; oId "CUFF.8522.1"; nearest_ref "AT3G07400.1"; class_code "j"; tss_id "TSS18077";
Chr3	Cufflinks	exon	2367234	2367719	.	+	.	gene_id "XLOC_014449"; transcript_id "TCONS_00038429"; exon_number "1"; gene_name "AT3G07400"; oId "CUFF.8522.2"; nearest_ref "AT3G07400.1"; class_code "j"; tss_id "TSS18077";
Chr3	Cufflinks	exon	2368000	2368109	.	+	.	gene_id "XLOC_014449"; transcript_id "TCONS_00038429"; exon_number "2"; gene_name "AT3G07400"; oId "CUFF.8522.2"; nearest_ref "AT3G07400.1"; class_code "j"; tss_id "TSS18077";
Chr3	Cufflinks	exon	2368295	2368357	.	+	.	gene_id "XLOC_014449"; transcript_id "TCONS_00038429"; exon_number "3"; gene_name "AT3G07400"; oId "CUFF.8522.2"; nearest_ref "AT3G07400.1"; class_code "j"; tss_id "TSS18077";
Chr3	Cufflinks	exon	2368443	2368836	.	+	.	gene_id "XLOC_014449"; transcript_id "TCONS_00038429"; exon_number "4"; gene_name "AT3G07400"; oId "CUFF.8522.2"; nearest_ref "AT3G07400.1"; class_code "j"; tss_id "TSS18077";
Chr3	Cufflinks	exon	2368926	2369053	.	+	.	gene_id "XLOC_014449"; transcript_id "TCONS_00038429"; exon_number "5"; gene_name "AT3G07400"; oId "CUFF.8522.2"; nearest_ref "AT3G07400.1"; class_code "j"; tss_id "TSS18077";
Chr3	Cufflinks	exon	2369144	2369681	.	+	.	gene_id "XLOC_014449"; transcript_id "TCONS_00038429"; exon_number "6"; gene_name "AT3G07400"; oId "CUFF.8522.2"; nearest_ref "AT3G07400.1"; class_code "j"; tss_id "TSS18077";
Chr3	Cufflinks	exon	2369893	2369958	.	+	.	gene_id "XLOC_014449"; transcript_id "TCONS_00038429"; exon_number "7"; gene_name "AT3G07400"; oId "CUFF.8522.2"; nearest_ref "AT3G07400.1"; class_code "j"; tss_id "TSS18077";
Chr3	Cufflinks	exon	2370191	2370267	.	+	.	gene_id "XLOC_014449"; transcript_id "TCONS_00038429"; exon_number "8"; gene_name "AT3G07400"; oId "CUFF.8522.2"; nearest_ref "AT3G07400.1"; class_code "j"; tss_id "TSS18077";
Chr3	Cufflinks	exon	2370387	2370662	.	+	.	gene_id "XLOC_014449"; transcript_id "TCONS_00038429"; exon_number "9"; gene_name "AT3G07400"; oId "CUFF.8522.2"; nearest_ref "AT3G07400.1"; class_code "j"; tss_id "TSS18077";
Chr3	Cufflinks	exon	2370746	2371085	.	+	.	gene_id "XLOC_014449"; transcript_id "TCONS_00038429"; exon_number "10"; gene_name "AT3G07400"; oId "CUFF.8522.2"; nearest_ref "AT3G07400.1"; class_code "j"; tss_id "TSS18077";
Chr3	Cufflinks	exon	2371175	2371327	.	+	.	gene_id "XLOC_014449"; transcript_id "TCONS_00038429"; exon_number "11"; gene_name "AT3G07400"; oId "CUFF.8522.2"; nearest_ref "AT3G07400.1"; class_code "j"; tss_id "TSS18077";
Chr3	Cufflinks	exon	2371415	2371957	.	+	.	gene_id "XLOC_014449"; transcript_id "TCONS_00038429"; exon_number "12"; gene_name "AT3G07400"; oId "CUFF.8522.2"; nearest_ref "AT3G07400.1"; class_code "j"; tss_id "TSS18077";
Chr3	Cufflinks	exon	2372065	2372463	.	+	.	gene_id "XLOC_014449"; transcript_id "TCONS_00038429"; exon_number "13"; gene_name "AT3G07400"; oId "CUFF.8522.2"; nearest_ref "AT3G07400.1"; class_code "j"; tss_id "TSS18077";
Chr3	Cufflinks	exon	2367260	2367719	.	+	.	gene_id "XLOC_014449"; transcript_id "TCONS_00041617"; exon_number "1"; gene_name "AT3G07400"; oId "CUFF.5924.2"; nearest_ref "AT3G07400.1"; class_code "j"; tss_id "TSS18077";
Chr3	Cufflinks	exon	2368000	2368109	.	+	.	gene_id "XLOC_014449"; transcript_id "TCONS_00041617"; exon_number "2"; gene_name "AT3G07400"; oId "CUFF.5924.2"; nearest_ref "AT3G07400.1"; class_code "j"; tss_id "TSS18077";
Chr3	Cufflinks	exon	2368295	2368357	.	+	.	gene_id "XLOC_014449"; transcript_id "TCONS_00041617"; exon_number "3"; gene_name "AT3G07400"; oId "CUFF.5924.2"; nearest_ref "AT3G07400.1"; class_code "j"; tss_id "TSS18077";
Chr3	Cufflinks	exon	2368443	2368617	.	+	.	gene_id "XLOC_014449"; transcript_id "TCONS_00041617"; exon_number "4"; gene_name "AT3G07400"; oId "CUFF.5924.2"; nearest_ref "AT3G07400.1"; class_code "j"; tss_id "TSS18077";
Chr3	Cufflinks	exon	2368732	2368836	.	+	.	gene_id "XLOC_014449"; transcript_id "TCONS_00041617"; exon_number "5"; gene_name "AT3G07400"; oId "CUFF.5924.2"; nearest_ref "AT3G07400.1"; class_code "j"; tss_id "TSS18077";
Chr3	Cufflinks	exon	2368926	2369681	.	+	.	gene_id "XLOC_014449"; transcript_id "TCONS_00041617"; exon_number "6"; gene_name "AT3G07400"; oId "CUFF.5924.2"; nearest_ref "AT3G07400.1"; class_code "j"; tss_id "TSS18077";
Chr3	Cufflinks	exon	2369893	2369958	.	+	.	gene_id "XLOC_014449"; transcript_id "TCONS_00041617"; exon_number "7"; gene_name "AT3G07400"; oId "CUFF.5924.2"; nearest_ref "AT3G07400.1"; class_code "j"; tss_id "TSS18077";
Chr3	Cufflinks	exon	2370191	2370267	.	+	.	gene_id "XLOC_014449"; transcript_id "TCONS_00041617"; exon_number "8"; gene_name "AT3G07400"; oId "CUFF.5924.2"; nearest_ref "AT3G07400.1"; class_code "j"; tss_id "TSS18077";
Chr3	Cufflinks	exon	2370387	2370662	.	+	.	gene_id "XLOC_014449"; transcript_id "TCONS_00041617"; exon_number "9"; gene_name "AT3G07400"; oId "CUFF.5924.2"; nearest_ref "AT3G07400.1"; class_code "j"; tss_id "TSS18077";
Chr3	Cufflinks	exon	2370746	2371085	.	+	.	gene_id "XLOC_014449"; transcript_id "TCONS_00041617"; exon_number "10"; gene_name "AT3G07400"; oId "CUFF.5924.2"; nearest_ref "AT3G07400.1"; class_code "j"; tss_id "TSS18077";
Chr3	Cufflinks	exon	2371175	2371327	.	+	.	gene_id "XLOC_014449"; transcript_id "TCONS_00041617"; exon_number "11"; gene_name "AT3G07400"; oId "CUFF.5924.2"; nearest_ref "AT3G07400.1"; class_code "j"; tss_id "TSS18077";
Chr3	Cufflinks	exon	2371415	2371957	.	+	.	gene_id "XLOC_014449"; transcript_id "TCONS_00041617"; exon_number "12"; gene_name "AT3G07400"; oId "CUFF.5924.2"; nearest_ref "AT3G07400.1"; class_code "j"; tss_id "TSS18077";
Chr3	Cufflinks	exon	2372065	2372751	.	+	.	gene_id "XLOC_014449"; transcript_id "TCONS_00041617"; exon_number "13"; gene_name "AT3G07400"; oId "CUFF.5924.2"; nearest_ref "AT3G07400.1"; class_code "j"; tss_id "TSS18077";
Chr3	Cufflinks	exon	2367260	2367768	.	+	.	gene_id "XLOC_014449"; transcript_id "TCONS_00041616"; exon_number "1"; gene_name "AT3G07400"; oId "CUFF.5924.1"; nearest_ref "AT3G07400.1"; class_code "j"; tss_id "TSS18077";
Chr3	Cufflinks	exon	2368049	2368109	.	+	.	gene_id "XLOC_014449"; transcript_id "TCONS_00041616"; exon_number "2"; gene_name "AT3G07400"; oId "CUFF.5924.1"; nearest_ref "AT3G07400.1"; class_code "j"; tss_id "TSS18077";
```
