## Supplementary data 3 for "Characterization of *Arabidopsis thaliana* promoter bidirectionality and antisense RNAs by depletion of nuclear RNA decay enzymes": cuffcompare_combined.gtf (part 45 of 100)

```
Chr3	Cufflinks	exon	2368295	2368357	.	+	.	gene_id "XLOC_014449"; transcript_id "TCONS_00041616"; exon_number "3"; gene_name "AT3G07400"; oId "CUFF.5924.1"; nearest_ref "AT3G07400.1"; class_code "j"; tss_id "TSS18077";
Chr3	Cufflinks	exon	2368443	2368617	.	+	.	gene_id "XLOC_014449"; transcript_id "TCONS_00041616"; exon_number "4"; gene_name "AT3G07400"; oId "CUFF.5924.1"; nearest_ref "AT3G07400.1"; class_code "j"; tss_id "TSS18077";
Chr3	Cufflinks	exon	2368732	2368836	.	+	.	gene_id "XLOC_014449"; transcript_id "TCONS_00041616"; exon_number "5"; gene_name "AT3G07400"; oId "CUFF.5924.1"; nearest_ref "AT3G07400.1"; class_code "j"; tss_id "TSS18077";
Chr3	Cufflinks	exon	2368926	2369053	.	+	.	gene_id "XLOC_014449"; transcript_id "TCONS_00041616"; exon_number "6"; gene_name "AT3G07400"; oId "CUFF.5924.1"; nearest_ref "AT3G07400.1"; class_code "j"; tss_id "TSS18077";
Chr3	Cufflinks	exon	2369144	2369681	.	+	.	gene_id "XLOC_014449"; transcript_id "TCONS_00041616"; exon_number "7"; gene_name "AT3G07400"; oId "CUFF.5924.1"; nearest_ref "AT3G07400.1"; class_code "j"; tss_id "TSS18077";
Chr3	Cufflinks	exon	2369893	2369958	.	+	.	gene_id "XLOC_014449"; transcript_id "TCONS_00041616"; exon_number "8"; gene_name "AT3G07400"; oId "CUFF.5924.1"; nearest_ref "AT3G07400.1"; class_code "j"; tss_id "TSS18077";
Chr3	Cufflinks	exon	2370191	2370267	.	+	.	gene_id "XLOC_014449"; transcript_id "TCONS_00041616"; exon_number "9"; gene_name "AT3G07400"; oId "CUFF.5924.1"; nearest_ref "AT3G07400.1"; class_code "j"; tss_id "TSS18077";
Chr3	Cufflinks	exon	2370387	2370662	.	+	.	gene_id "XLOC_014449"; transcript_id "TCONS_00041616"; exon_number "10"; gene_name "AT3G07400"; oId "CUFF.5924.1"; nearest_ref "AT3G07400.1"; class_code "j"; tss_id "TSS18077";
Chr3	Cufflinks	exon	2370746	2371085	.	+	.	gene_id "XLOC_014449"; transcript_id "TCONS_00041616"; exon_number "11"; gene_name "AT3G07400"; oId "CUFF.5924.1"; nearest_ref "AT3G07400.1"; class_code "j"; tss_id "TSS18077";
Chr3	Cufflinks	exon	2371175	2371327	.	+	.	gene_id "XLOC_014449"; transcript_id "TCONS_00041616"; exon_number "12"; gene_name "AT3G07400"; oId "CUFF.5924.1"; nearest_ref "AT3G07400.1"; class_code "j"; tss_id "TSS18077";
Chr3	Cufflinks	exon	2371415	2371957	.	+	.	gene_id "XLOC_014449"; transcript_id "TCONS_00041616"; exon_number "13"; gene_name "AT3G07400"; oId "CUFF.5924.1"; nearest_ref "AT3G07400.1"; class_code "j"; tss_id "TSS18077";
Chr3	Cufflinks	exon	2372065	2372751	.	+	.	gene_id "XLOC_014449"; transcript_id "TCONS_00041616"; exon_number "14"; gene_name "AT3G07400"; oId "CUFF.5924.1"; nearest_ref "AT3G07400.1"; class_code "j"; tss_id "TSS18077";
Chr3	Cufflinks	exon	2367302	2367719	.	+	.	gene_id "XLOC_014449"; transcript_id "TCONS_00038430"; exon_number "1"; gene_name "AT3G07400"; oId "AT3G07400.1"; nearest_ref "AT3G07400.1"; class_code "="; tss_id "TSS18077"; p_id "P14130";
Chr3	Cufflinks	exon	2368000	2368109	.	+	.	gene_id "XLOC_014449"; transcript_id "TCONS_00038430"; exon_number "2"; gene_name "AT3G07400"; oId "AT3G07400.1"; nearest_ref "AT3G07400.1"; class_code "="; tss_id "TSS18077"; p_id "P14130";
Chr3	Cufflinks	exon	2368295	2368357	.	+	.	gene_id "XLOC_014449"; transcript_id "TCONS_00038430"; exon_number "3"; gene_name "AT3G07400"; oId "AT3G07400.1"; nearest_ref "AT3G07400.1"; class_code "="; tss_id "TSS18077"; p_id "P14130";
Chr3	Cufflinks	exon	2368443	2368617	.	+	.	gene_id "XLOC_014449"; transcript_id "TCONS_00038430"; exon_number "4"; gene_name "AT3G07400"; oId "AT3G07400.1"; nearest_ref "AT3G07400.1"; class_code "="; tss_id "TSS18077"; p_id "P14130";
Chr3	Cufflinks	exon	2368732	2368836	.	+	.	gene_id "XLOC_014449"; transcript_id "TCONS_00038430"; exon_number "5"; gene_name "AT3G07400"; oId "AT3G07400.1"; nearest_ref "AT3G07400.1"; class_code "="; tss_id "TSS18077"; p_id "P14130";
Chr3	Cufflinks	exon	2368926	2369053	.	+	.	gene_id "XLOC_014449"; transcript_id "TCONS_00038430"; exon_number "6"; gene_name "AT3G07400"; oId "AT3G07400.1"; nearest_ref "AT3G07400.1"; class_code "="; tss_id "TSS18077"; p_id "P14130";
Chr3	Cufflinks	exon	2369144	2369681	.	+	.	gene_id "XLOC_014449"; transcript_id "TCONS_00038430"; exon_number "7"; gene_name "AT3G07400"; oId "AT3G07400.1"; nearest_ref "AT3G07400.1"; class_code "="; tss_id "TSS18077"; p_id "P14130";
Chr3	Cufflinks	exon	2369893	2369958	.	+	.	gene_id "XLOC_014449"; transcript_id "TCONS_00038430"; exon_number "8"; gene_name "AT3G07400"; oId "AT3G07400.1"; nearest_ref "AT3G07400.1"; class_code "="; tss_id "TSS18077"; p_id "P14130";
Chr3	Cufflinks	exon	2370191	2370267	.	+	.	gene_id "XLOC_014449"; transcript_id "TCONS_00038430"; exon_number "9"; gene_name "AT3G07400"; oId "AT3G07400.1"; nearest_ref "AT3G07400.1"; class_code "="; tss_id "TSS18077"; p_id "P14130";
Chr3	Cufflinks	exon	2370387	2370662	.	+	.	gene_id "XLOC_014449"; transcript_id "TCONS_00038430"; exon_number "10"; gene_name "AT3G07400"; oId "AT3G07400.1"; nearest_ref "AT3G07400.1"; class_code "="; tss_id "TSS18077"; p_id "P14130";
Chr3	Cufflinks	exon	2370746	2371085	.	+	.	gene_id "XLOC_014449"; transcript_id "TCONS_00038430"; exon_number "11"; gene_name "AT3G07400"; oId "AT3G07400.1"; nearest_ref "AT3G07400.1"; class_code "="; tss_id "TSS18077"; p_id "P14130";
Chr3	Cufflinks	exon	2371175	2371327	.	+	.	gene_id "XLOC_014449"; transcript_id "TCONS_00038430"; exon_number "12"; gene_name "AT3G07400"; oId "AT3G07400.1"; nearest_ref "AT3G07400.1"; class_code "="; tss_id "TSS18077"; p_id "P14130";
Chr3	Cufflinks	exon	2371415	2371957	.	+	.	gene_id "XLOC_014449"; transcript_id "TCONS_00038430"; exon_number "13"; gene_name "AT3G07400"; oId "AT3G07400.1"; nearest_ref "AT3G07400.1"; class_code "="; tss_id "TSS18077"; p_id "P14130";
Chr3	Cufflinks	exon	2372065	2372445	.	+	.	gene_id "XLOC_014449"; transcript_id "TCONS_00038430"; exon_number "14"; gene_name "AT3G07400"; oId "AT3G07400.1"; nearest_ref "AT3G07400.1"; class_code "="; tss_id "TSS18077"; p_id "P14130";
Chr3	Cufflinks	exon	2378350	2378805	.	+	.	gene_id "XLOC_014450"; transcript_id "TCONS_00038431"; exon_number "1"; gene_name "AT3G07425"; oId "AT3G07425.1"; nearest_ref "AT3G07425.1"; class_code "="; tss_id "TSS18078"; p_id "P14131";
Chr3	Cufflinks	exon	2379193	2380198	.	+	.	gene_id "XLOC_014451"; transcript_id "TCONS_00038432"; exon_number "1"; gene_name "emb1990"; oId "AT3G07430.1"; nearest_ref "AT3G07430.1"; class_code "="; tss_id "TSS18079"; p_id "P14132";
Chr3	Cufflinks	exon	2381238	2381719	.	+	.	gene_id "XLOC_014452"; transcript_id "TCONS_00041618"; exon_number "1"; gene_name "AT3G07440"; oId "CUFF.5926.1"; nearest_ref "AT3G07440.1"; class_code "j"; tss_id "TSS18080";
Chr3	Cufflinks	exon	2381824	2381984	.	+	.	gene_id "XLOC_014452"; transcript_id "TCONS_00041618"; exon_number "2"; gene_name "AT3G07440"; oId "CUFF.5926.1"; nearest_ref "AT3G07440.1"; class_code "j"; tss_id "TSS18080";
Chr3	Cufflinks	exon	2382070	2382100	.	+	.	gene_id "XLOC_014452"; transcript_id "TCONS_00041618"; exon_number "3"; gene_name "AT3G07440"; oId "CUFF.5926.1"; nearest_ref "AT3G07440.1"; class_code "j"; tss_id "TSS18080";
Chr3	Cufflinks	exon	2382250	2382352	.	+	.	gene_id "XLOC_014452"; transcript_id "TCONS_00041618"; exon_number "4"; gene_name "AT3G07440"; oId "CUFF.5926.1"; nearest_ref "AT3G07440.1"; class_code "j"; tss_id "TSS18080";
Chr3	Cufflinks	exon	2382799	2382921	.	+	.	gene_id "XLOC_014452"; transcript_id "TCONS_00041618"; exon_number "5"; gene_name "AT3G07440"; oId "CUFF.5926.1"; nearest_ref "AT3G07440.1"; class_code "j"; tss_id "TSS18080";
Chr3	Cufflinks	exon	2383005	2383249	.	+	.	gene_id "XLOC_014452"; transcript_id "TCONS_00041618"; exon_number "6"; gene_name "AT3G07440"; oId "CUFF.5926.1"; nearest_ref "AT3G07440.1"; class_code "j"; tss_id "TSS18080";
Chr3	Cufflinks	exon	2381310	2381719	.	+	.	gene_id "XLOC_014452"; transcript_id "TCONS_00038433"; exon_number "1"; gene_name "AT3G07440"; oId "CUFF.8523.1"; nearest_ref "AT3G07440.1"; class_code "j"; tss_id "TSS18080";
Chr3	Cufflinks	exon	2381824	2381984	.	+	.	gene_id "XLOC_014452"; transcript_id "TCONS_00038433"; exon_number "2"; gene_name "AT3G07440"; oId "CUFF.8523.1"; nearest_ref "AT3G07440.1"; class_code "j"; tss_id "TSS18080";
Chr3	Cufflinks	exon	2382070	2382100	.	+	.	gene_id "XLOC_014452"; transcript_id "TCONS_00038433"; exon_number "3"; gene_name "AT3G07440"; oId "CUFF.8523.1"; nearest_ref "AT3G07440.1"; class_code "j"; tss_id "TSS18080";
Chr3	Cufflinks	exon	2382250	2382352	.	+	.	gene_id "XLOC_014452"; transcript_id "TCONS_00038433"; exon_number "4"; gene_name "AT3G07440"; oId "CUFF.8523.1"; nearest_ref "AT3G07440.1"; class_code "j"; tss_id "TSS18080";
Chr3	Cufflinks	exon	2382799	2382923	.	+	.	gene_id "XLOC_014452"; transcript_id "TCONS_00038433"; exon_number "5"; gene_name "AT3G07440"; oId "CUFF.8523.1"; nearest_ref "AT3G07440.1"; class_code "j"; tss_id "TSS18080";
Chr3	Cufflinks	exon	2383001	2383420	.	+	.	gene_id "XLOC_014452"; transcript_id "TCONS_00038433"; exon_number "6"; gene_name "AT3G07440"; oId "CUFF.8523.1"; nearest_ref "AT3G07440.1"; class_code "j"; tss_id "TSS18080";
Chr3	Cufflinks	exon	2381337	2381719	.	+	.	gene_id "XLOC_014452"; transcript_id "TCONS_00038434"; exon_number "1"; gene_name "AT3G07440"; oId "AT3G07440.1"; nearest_ref "AT3G07440.1"; class_code "="; tss_id "TSS18080"; p_id "P14133";
Chr3	Cufflinks	exon	2381824	2381984	.	+	.	gene_id "XLOC_014452"; transcript_id "TCONS_00038434"; exon_number "2"; gene_name "AT3G07440"; oId "AT3G07440.1"; nearest_ref "AT3G07440.1"; class_code "="; tss_id "TSS18080"; p_id "P14133";
Chr3	Cufflinks	exon	2382070	2382100	.	+	.	gene_id "XLOC_014452"; transcript_id "TCONS_00038434"; exon_number "3"; gene_name "AT3G07440"; oId "AT3G07440.1"; nearest_ref "AT3G07440.1"; class_code "="; tss_id "TSS18080"; p_id "P14133";
Chr3	Cufflinks	exon	2382250	2382352	.	+	.	gene_id "XLOC_014452"; transcript_id "TCONS_00038434"; exon_number "4"; gene_name "AT3G07440"; oId "AT3G07440.1"; nearest_ref "AT3G07440.1"; class_code "="; tss_id "TSS18080"; p_id "P14133";
Chr3	Cufflinks	exon	2382799	2382921	.	+	.	gene_id "XLOC_014452"; transcript_id "TCONS_00038434"; exon_number "5"; gene_name "AT3G07440"; oId "AT3G07440.1"; nearest_ref "AT3G07440.1"; class_code "="; tss_id "TSS18080"; p_id "P14133";
Chr3	Cufflinks	exon	2383001	2383207	.	+	.	gene_id "XLOC_014452"; transcript_id "TCONS_00038434"; exon_number "6"; gene_name "AT3G07440"; oId "AT3G07440.1"; nearest_ref "AT3G07440.1"; class_code "="; tss_id "TSS18080"; p_id "P14133";
Chr3	Cufflinks	exon	2391189	2391650	.	+	.	gene_id "XLOC_014453"; transcript_id "TCONS_00038436"; exon_number "1"; gene_name "AGD11"; oId "AT3G07490.1"; nearest_ref "AT3G07490.1"; class_code "="; tss_id "TSS18081"; p_id "P14134";
Chr3	Cufflinks	exon	2392287	2392387	.	+	.	gene_id "XLOC_014454"; transcript_id "TCONS_00038437"; exon_number "1"; gene_name "AT3G07500"; oId "AT3G07500.1"; nearest_ref "AT3G07500.1"; class_code "="; tss_id "TSS18082"; p_id "P14135";
Chr3	Cufflinks	exon	2392933	2393384	.	+	.	gene_id "XLOC_014454"; transcript_id "TCONS_00038437"; exon_number "2"; gene_name "AT3G07500"; oId "AT3G07500.1"; nearest_ref "AT3G07500.1"; class_code "="; tss_id "TSS18082"; p_id "P14135";
Chr3	Cufflinks	exon	2393509	2393778	.	+	.	gene_id "XLOC_014454"; transcript_id "TCONS_00038437"; exon_number "3"; gene_name "AT3G07500"; oId "AT3G07500.1"; nearest_ref "AT3G07500.1"; class_code "="; tss_id "TSS18082"; p_id "P14135";
Chr3	Cufflinks	exon	2400616	2400801	.	+	.	gene_id "XLOC_014455"; transcript_id "TCONS_00038439"; exon_number "1"; gene_name "AT3G07530"; oId "CUFF.8527.2"; nearest_ref "AT3G07530.1"; class_code "j"; tss_id "TSS18083";
Chr3	Cufflinks	exon	2400899	2401589	.	+	.	gene_id "XLOC_014455"; transcript_id "TCONS_00038439"; exon_number "2"; gene_name "AT3G07530"; oId "CUFF.8527.2"; nearest_ref "AT3G07530.1"; class_code "j"; tss_id "TSS18083";
Chr3	Cufflinks	exon	2401680	2402009	.	+	.	gene_id "XLOC_014455"; transcript_id "TCONS_00038439"; exon_number "3"; gene_name "AT3G07530"; oId "CUFF.8527.2"; nearest_ref "AT3G07530.1"; class_code "j"; tss_id "TSS18083";
Chr3	Cufflinks	exon	2402107	2402296	.	+	.	gene_id "XLOC_014455"; transcript_id "TCONS_00038439"; exon_number "4"; gene_name "AT3G07530"; oId "CUFF.8527.2"; nearest_ref "AT3G07530.1"; class_code "j"; tss_id "TSS18083";
Chr3	Cufflinks	exon	2402428	2402520	.	+	.	gene_id "XLOC_014455"; transcript_id "TCONS_00038439"; exon_number "5"; gene_name "AT3G07530"; oId "CUFF.8527.2"; nearest_ref "AT3G07530.1"; class_code "j"; tss_id "TSS18083";
Chr3	Cufflinks	exon	2402647	2402738	.	+	.	gene_id "XLOC_014455"; transcript_id "TCONS_00038439"; exon_number "6"; gene_name "AT3G07530"; oId "CUFF.8527.2"; nearest_ref "AT3G07530.1"; class_code "j"; tss_id "TSS18083";
Chr3	Cufflinks	exon	2402969	2403098	.	+	.	gene_id "XLOC_014455"; transcript_id "TCONS_00038439"; exon_number "7"; gene_name "AT3G07530"; oId "CUFF.8527.2"; nearest_ref "AT3G07530.1"; class_code "j"; tss_id "TSS18083";
Chr3	Cufflinks	exon	2403185	2403270	.	+	.	gene_id "XLOC_014455"; transcript_id "TCONS_00038439"; exon_number "8"; gene_name "AT3G07530"; oId "CUFF.8527.2"; nearest_ref "AT3G07530.1"; class_code "j"; tss_id "TSS18083";
Chr3	Cufflinks	exon	2403618	2403669	.	+	.	gene_id "XLOC_014455"; transcript_id "TCONS_00038439"; exon_number "9"; gene_name "AT3G07530"; oId "CUFF.8527.2"; nearest_ref "AT3G07530.1"; class_code "j"; tss_id "TSS18083";
Chr3	Cufflinks	exon	2403756	2404456	.	+	.	gene_id "XLOC_014455"; transcript_id "TCONS_00038439"; exon_number "10"; gene_name "AT3G07530"; oId "CUFF.8527.2"; nearest_ref "AT3G07530.1"; class_code "j"; tss_id "TSS18083";
Chr3	Cufflinks	exon	2400616	2400801	.	+	.	gene_id "XLOC_014455"; transcript_id "TCONS_00038438"; exon_number "1"; gene_name "AT3G07530"; oId "CUFF.8527.1"; nearest_ref "AT3G07530.1"; class_code "j"; tss_id "TSS18083";
Chr3	Cufflinks	exon	2400899	2401276	.	+	.	gene_id "XLOC_014455"; transcript_id "TCONS_00038438"; exon_number "2"; gene_name "AT3G07530"; oId "CUFF.8527.1"; nearest_ref "AT3G07530.1"; class_code "j"; tss_id "TSS18083";
Chr3	Cufflinks	exon	2401375	2402296	.	+	.	gene_id "XLOC_014455"; transcript_id "TCONS_00038438"; exon_number "3"; gene_name "AT3G07530"; oId "CUFF.8527.1"; nearest_ref "AT3G07530.1"; class_code "j"; tss_id "TSS18083";
Chr3	Cufflinks	exon	2402428	2402520	.	+	.	gene_id "XLOC_014455"; transcript_id "TCONS_00038438"; exon_number "4"; gene_name "AT3G07530"; oId "CUFF.8527.1"; nearest_ref "AT3G07530.1"; class_code "j"; tss_id "TSS18083";
Chr3	Cufflinks	exon	2402647	2402738	.	+	.	gene_id "XLOC_014455"; transcript_id "TCONS_00038438"; exon_number "5"; gene_name "AT3G07530"; oId "CUFF.8527.1"; nearest_ref "AT3G07530.1"; class_code "j"; tss_id "TSS18083";
Chr3	Cufflinks	exon	2402969	2403270	.	+	.	gene_id "XLOC_014455"; transcript_id "TCONS_00038438"; exon_number "6"; gene_name "AT3G07530"; oId "CUFF.8527.1"; nearest_ref "AT3G07530.1"; class_code "j"; tss_id "TSS18083";
Chr3	Cufflinks	exon	2403618	2403669	.	+	.	gene_id "XLOC_014455"; transcript_id "TCONS_00038438"; exon_number "7"; gene_name "AT3G07530"; oId "CUFF.8527.1"; nearest_ref "AT3G07530.1"; class_code "j"; tss_id "TSS18083";
Chr3	Cufflinks	exon	2403756	2404456	.	+	.	gene_id "XLOC_014455"; transcript_id "TCONS_00038438"; exon_number "8"; gene_name "AT3G07530"; oId "CUFF.8527.1"; nearest_ref "AT3G07530.1"; class_code "j"; tss_id "TSS18083";
Chr3	Cufflinks	exon	2400793	2400801	.	+	.	gene_id "XLOC_014455"; transcript_id "TCONS_00038440"; exon_number "1"; gene_name "AT3G07530"; oId "AT3G07530.1"; nearest_ref "AT3G07530.1"; class_code "="; tss_id "TSS18084"; p_id "P14136";
Chr3	Cufflinks	exon	2400899	2401276	.	+	.	gene_id "XLOC_014455"; transcript_id "TCONS_00038440"; exon_number "2"; gene_name "AT3G07530"; oId "AT3G07530.1"; nearest_ref "AT3G07530.1"; class_code "="; tss_id "TSS18084"; p_id "P14136";
Chr3	Cufflinks	exon	2401375	2401589	.	+	.	gene_id "XLOC_014455"; transcript_id "TCONS_00038440"; exon_number "3"; gene_name "AT3G07530"; oId "AT3G07530.1"; nearest_ref "AT3G07530.1"; class_code "="; tss_id "TSS18084"; p_id "P14136";
Chr3	Cufflinks	exon	2401680	2402009	.	+	.	gene_id "XLOC_014455"; transcript_id "TCONS_00038440"; exon_number "4"; gene_name "AT3G07530"; oId "AT3G07530.1"; nearest_ref "AT3G07530.1"; class_code "="; tss_id "TSS18084"; p_id "P14136";
Chr3	Cufflinks	exon	2402107	2402296	.	+	.	gene_id "XLOC_014455"; transcript_id "TCONS_00038440"; exon_number "5"; gene_name "AT3G07530"; oId "AT3G07530.1"; nearest_ref "AT3G07530.1"; class_code "="; tss_id "TSS18084"; p_id "P14136";
Chr3	Cufflinks	exon	2402428	2402520	.	+	.	gene_id "XLOC_014455"; transcript_id "TCONS_00038440"; exon_number "6"; gene_name "AT3G07530"; oId "AT3G07530.1"; nearest_ref "AT3G07530.1"; class_code "="; tss_id "TSS18084"; p_id "P14136";
Chr3	Cufflinks	exon	2402647	2402738	.	+	.	gene_id "XLOC_014455"; transcript_id "TCONS_00038440"; exon_number "7"; gene_name "AT3G07530"; oId "AT3G07530.1"; nearest_ref "AT3G07530.1"; class_code "="; tss_id "TSS18084"; p_id "P14136";
Chr3	Cufflinks	exon	2402969	2403098	.	+	.	gene_id "XLOC_014455"; transcript_id "TCONS_00038440"; exon_number "8"; gene_name "AT3G07530"; oId "AT3G07530.1"; nearest_ref "AT3G07530.1"; class_code "="; tss_id "TSS18084"; p_id "P14136";
Chr3	Cufflinks	exon	2403185	2403270	.	+	.	gene_id "XLOC_014455"; transcript_id "TCONS_00038440"; exon_number "9"; gene_name "AT3G07530"; oId "AT3G07530.1"; nearest_ref "AT3G07530.1"; class_code "="; tss_id "TSS18084"; p_id "P14136";
Chr3	Cufflinks	exon	2403618	2403669	.	+	.	gene_id "XLOC_014455"; transcript_id "TCONS_00038440"; exon_number "10"; gene_name "AT3G07530"; oId "AT3G07530.1"; nearest_ref "AT3G07530.1"; class_code "="; tss_id "TSS18084"; p_id "P14136";
Chr3	Cufflinks	exon	2403756	2404280	.	+	.	gene_id "XLOC_014455"; transcript_id "TCONS_00038440"; exon_number "11"; gene_name "AT3G07530"; oId "AT3G07530.1"; nearest_ref "AT3G07530.1"; class_code "="; tss_id "TSS18084"; p_id "P14136";
Chr3	Cufflinks	exon	2400802	2401276	.	+	.	gene_id "XLOC_014455"; transcript_id "TCONS_00041619"; exon_number "1"; gene_name "AT3G07530"; oId "CUFF.5931.2"; nearest_ref "AT3G07530.1"; class_code "j"; tss_id "TSS18084";
Chr3	Cufflinks	exon	2401375	2401589	.	+	.	gene_id "XLOC_014455"; transcript_id "TCONS_00041619"; exon_number "2"; gene_name "AT3G07530"; oId "CUFF.5931.2"; nearest_ref "AT3G07530.1"; class_code "j"; tss_id "TSS18084";
Chr3	Cufflinks	exon	2401680	2402009	.	+	.	gene_id "XLOC_014455"; transcript_id "TCONS_00041619"; exon_number "3"; gene_name "AT3G07530"; oId "CUFF.5931.2"; nearest_ref "AT3G07530.1"; class_code "j"; tss_id "TSS18084";
Chr3	Cufflinks	exon	2402107	2402296	.	+	.	gene_id "XLOC_014455"; transcript_id "TCONS_00041619"; exon_number "4"; gene_name "AT3G07530"; oId "CUFF.5931.2"; nearest_ref "AT3G07530.1"; class_code "j"; tss_id "TSS18084";
Chr3	Cufflinks	exon	2402428	2402520	.	+	.	gene_id "XLOC_014455"; transcript_id "TCONS_00041619"; exon_number "5"; gene_name "AT3G07530"; oId "CUFF.5931.2"; nearest_ref "AT3G07530.1"; class_code "j"; tss_id "TSS18084";
Chr3	Cufflinks	exon	2402647	2402738	.	+	.	gene_id "XLOC_014455"; transcript_id "TCONS_00041619"; exon_number "6"; gene_name "AT3G07530"; oId "CUFF.5931.2"; nearest_ref "AT3G07530.1"; class_code "j"; tss_id "TSS18084";
Chr3	Cufflinks	exon	2402981	2403098	.	+	.	gene_id "XLOC_014455"; transcript_id "TCONS_00041619"; exon_number "7"; gene_name "AT3G07530"; oId "CUFF.5931.2"; nearest_ref "AT3G07530.1"; class_code "j"; tss_id "TSS18084";
Chr3	Cufflinks	exon	2403185	2403270	.	+	.	gene_id "XLOC_014455"; transcript_id "TCONS_00041619"; exon_number "8"; gene_name "AT3G07530"; oId "CUFF.5931.2"; nearest_ref "AT3G07530.1"; class_code "j"; tss_id "TSS18084";
Chr3	Cufflinks	exon	2403618	2403669	.	+	.	gene_id "XLOC_014455"; transcript_id "TCONS_00041619"; exon_number "9"; gene_name "AT3G07530"; oId "CUFF.5931.2"; nearest_ref "AT3G07530.1"; class_code "j"; tss_id "TSS18084";
Chr3	Cufflinks	exon	2403756	2404392	.	+	.	gene_id "XLOC_014455"; transcript_id "TCONS_00041619"; exon_number "10"; gene_name "AT3G07530"; oId "CUFF.5931.2"; nearest_ref "AT3G07530.1"; class_code "j"; tss_id "TSS18084";
Chr3	Cufflinks	exon	2409477	2409820	.	+	.	gene_id "XLOC_014456"; transcript_id "TCONS_00038441"; exon_number "1"; gene_name "FBL12"; oId "AT3G07550.1"; nearest_ref "AT3G07550.1"; class_code "="; tss_id "TSS18085"; p_id "P14137";
Chr3	Cufflinks	exon	2409931	2411294	.	+	.	gene_id "XLOC_014456"; transcript_id "TCONS_00038441"; exon_number "2"; gene_name "FBL12"; oId "AT3G07550.1"; nearest_ref "AT3G07550.1"; class_code "="; tss_id "TSS18085"; p_id "P14137";
Chr3	Cufflinks	exon	2409727	2411294	.	+	.	gene_id "XLOC_014456"; transcript_id "TCONS_00038442"; exon_number "1"; gene_name "FBL12"; oId "AT3G07550.2"; nearest_ref "AT3G07550.2"; class_code "="; tss_id "TSS18086"; p_id "P14137";
Chr3	Cufflinks	exon	2413640	2414061	.	+	.	gene_id "XLOC_014457"; transcript_id "TCONS_00038443"; exon_number "1"; gene_name "AT3G07565"; oId "AT3G07565.4"; nearest_ref "AT3G07565.4"; class_code "="; tss_id "TSS18087"; p_id "P14138";
Chr3	Cufflinks	exon	2414528	2414627	.	+	.	gene_id "XLOC_014457"; transcript_id "TCONS_00038443"; exon_number "2"; gene_name "AT3G07565"; oId "AT3G07565.4"; nearest_ref "AT3G07565.4"; class_code "="; tss_id "TSS18087"; p_id "P14138";
Chr3	Cufflinks	exon	2414763	2414825	.	+	.	gene_id "XLOC_014457"; transcript_id "TCONS_00038443"; exon_number "3"; gene_name "AT3G07565"; oId "AT3G07565.4"; nearest_ref "AT3G07565.4"; class_code "="; tss_id "TSS18087"; p_id "P14138";
Chr3	Cufflinks	exon	2415061	2415181	.	+	.	gene_id "XLOC_014457"; transcript_id "TCONS_00038443"; exon_number "4"; gene_name "AT3G07565"; oId "AT3G07565.4"; nearest_ref "AT3G07565.4"; class_code "="; tss_id "TSS18087"; p_id "P14138";
Chr3	Cufflinks	exon	2415272	2415381	.	+	.	gene_id "XLOC_014457"; transcript_id "TCONS_00038443"; exon_number "5"; gene_name "AT3G07565"; oId "AT3G07565.4"; nearest_ref "AT3G07565.4"; class_code "="; tss_id "TSS18087"; p_id "P14138";
Chr3	Cufflinks	exon	2415553	2415614	.	+	.	gene_id "XLOC_014457"; transcript_id "TCONS_00038443"; exon_number "6"; gene_name "AT3G07565"; oId "AT3G07565.4"; nearest_ref "AT3G07565.4"; class_code "="; tss_id "TSS18087"; p_id "P14138";
Chr3	Cufflinks	exon	2415761	2416128	.	+	.	gene_id "XLOC_014457"; transcript_id "TCONS_00038443"; exon_number "7"; gene_name "AT3G07565"; oId "AT3G07565.4"; nearest_ref "AT3G07565.4"; class_code "="; tss_id "TSS18087"; p_id "P14138";
Chr3	Cufflinks	exon	2413642	2414061	.	+	.	gene_id "XLOC_014457"; transcript_id "TCONS_00038444"; exon_number "1"; gene_name "AT3G07565"; oId "AT3G07565.3"; nearest_ref "AT3G07565.3"; class_code "="; tss_id "TSS18087"; p_id "P14139";
Chr3	Cufflinks	exon	2414528	2414627	.	+	.	gene_id "XLOC_014457"; transcript_id "TCONS_00038444"; exon_number "2"; gene_name "AT3G07565"; oId "AT3G07565.3"; nearest_ref "AT3G07565.3"; class_code "="; tss_id "TSS18087"; p_id "P14139";
Chr3	Cufflinks	exon	2414763	2414825	.	+	.	gene_id "XLOC_014457"; transcript_id "TCONS_00038444"; exon_number "3"; gene_name "AT3G07565"; oId "AT3G07565.3"; nearest_ref "AT3G07565.3"; class_code "="; tss_id "TSS18087"; p_id "P14139";
Chr3	Cufflinks	exon	2415061	2415181	.	+	.	gene_id "XLOC_014457"; transcript_id "TCONS_00038444"; exon_number "4"; gene_name "AT3G07565"; oId "AT3G07565.3"; nearest_ref "AT3G07565.3"; class_code "="; tss_id "TSS18087"; p_id "P14139";
Chr3	Cufflinks	exon	2415272	2415354	.	+	.	gene_id "XLOC_014457"; transcript_id "TCONS_00038444"; exon_number "5"; gene_name "AT3G07565"; oId "AT3G07565.3"; nearest_ref "AT3G07565.3"; class_code "="; tss_id "TSS18087"; p_id "P14139";
Chr3	Cufflinks	exon	2415553	2415614	.	+	.	gene_id "XLOC_014457"; transcript_id "TCONS_00038444"; exon_number "6"; gene_name "AT3G07565"; oId "AT3G07565.3"; nearest_ref "AT3G07565.3"; class_code "="; tss_id "TSS18087"; p_id "P14139";
Chr3	Cufflinks	exon	2415761	2416227	.	+	.	gene_id "XLOC_014457"; transcript_id "TCONS_00038444"; exon_number "7"; gene_name "AT3G07565"; oId "AT3G07565.3"; nearest_ref "AT3G07565.3"; class_code "="; tss_id "TSS18087"; p_id "P14139";
Chr3	Cufflinks	exon	2413642	2414061	.	+	.	gene_id "XLOC_014457"; transcript_id "TCONS_00038445"; exon_number "1"; gene_name "AT3G07565"; oId "AT3G07565.2"; nearest_ref "AT3G07565.2"; class_code "="; tss_id "TSS18087"; p_id "P14140";
Chr3	Cufflinks	exon	2414528	2414627	.	+	.	gene_id "XLOC_014457"; transcript_id "TCONS_00038445"; exon_number "2"; gene_name "AT3G07565"; oId "AT3G07565.2"; nearest_ref "AT3G07565.2"; class_code "="; tss_id "TSS18087"; p_id "P14140";
Chr3	Cufflinks	exon	2414763	2414825	.	+	.	gene_id "XLOC_014457"; transcript_id "TCONS_00038445"; exon_number "3"; gene_name "AT3G07565"; oId "AT3G07565.2"; nearest_ref "AT3G07565.2"; class_code "="; tss_id "TSS18087"; p_id "P14140";
Chr3	Cufflinks	exon	2415064	2415354	.	+	.	gene_id "XLOC_014457"; transcript_id "TCONS_00038445"; exon_number "4"; gene_name "AT3G07565"; oId "AT3G07565.2"; nearest_ref "AT3G07565.2"; class_code "="; tss_id "TSS18087"; p_id "P14140";
Chr3	Cufflinks	exon	2415553	2415614	.	+	.	gene_id "XLOC_014457"; transcript_id "TCONS_00038445"; exon_number "5"; gene_name "AT3G07565"; oId "AT3G07565.2"; nearest_ref "AT3G07565.2"; class_code "="; tss_id "TSS18087"; p_id "P14140";
Chr3	Cufflinks	exon	2415761	2416259	.	+	.	gene_id "XLOC_014457"; transcript_id "TCONS_00038445"; exon_number "6"; gene_name "AT3G07565"; oId "AT3G07565.2"; nearest_ref "AT3G07565.2"; class_code "="; tss_id "TSS18087"; p_id "P14140";
Chr3	Cufflinks	exon	2413644	2414061	.	+	.	gene_id "XLOC_014457"; transcript_id "TCONS_00038446"; exon_number "1"; gene_name "AT3G07565"; oId "AT3G07565.1"; nearest_ref "AT3G07565.1"; class_code "="; tss_id "TSS18087"; p_id "P14141";
Chr3	Cufflinks	exon	2414528	2414627	.	+	.	gene_id "XLOC_014457"; transcript_id "TCONS_00038446"; exon_number "2"; gene_name "AT3G07565"; oId "AT3G07565.1"; nearest_ref "AT3G07565.1"; class_code "="; tss_id "TSS18087"; p_id "P14141";
Chr3	Cufflinks	exon	2414763	2414825	.	+	.	gene_id "XLOC_014457"; transcript_id "TCONS_00038446"; exon_number "3"; gene_name "AT3G07565"; oId "AT3G07565.1"; nearest_ref "AT3G07565.1"; class_code "="; tss_id "TSS18087"; p_id "P14141";
Chr3	Cufflinks	exon	2415064	2415181	.	+	.	gene_id "XLOC_014457"; transcript_id "TCONS_00038446"; exon_number "4"; gene_name "AT3G07565"; oId "AT3G07565.1"; nearest_ref "AT3G07565.1"; class_code "="; tss_id "TSS18087"; p_id "P14141";
Chr3	Cufflinks	exon	2415272	2415354	.	+	.	gene_id "XLOC_014457"; transcript_id "TCONS_00038446"; exon_number "5"; gene_name "AT3G07565"; oId "AT3G07565.1"; nearest_ref "AT3G07565.1"; class_code "="; tss_id "TSS18087"; p_id "P14141";
Chr3	Cufflinks	exon	2415553	2415614	.	+	.	gene_id "XLOC_014457"; transcript_id "TCONS_00038446"; exon_number "6"; gene_name "AT3G07565"; oId "AT3G07565.1"; nearest_ref "AT3G07565.1"; class_code "="; tss_id "TSS18087"; p_id "P14141";
Chr3	Cufflinks	exon	2415761	2416284	.	+	.	gene_id "XLOC_014457"; transcript_id "TCONS_00038446"; exon_number "7"; gene_name "AT3G07565"; oId "AT3G07565.1"; nearest_ref "AT3G07565.1"; class_code "="; tss_id "TSS18087"; p_id "P14141";
Chr3	Cufflinks	exon	2423070	2423159	.	+	.	gene_id "XLOC_014458"; transcript_id "TCONS_00038447"; exon_number "1"; gene_name "AT3G07590"; oId "AT3G07590.2"; nearest_ref "AT3G07590.2"; class_code "="; tss_id "TSS18088"; p_id "P14142";
Chr3	Cufflinks	exon	2423299	2423375	.	+	.	gene_id "XLOC_014458"; transcript_id "TCONS_00038447"; exon_number "2"; gene_name "AT3G07590"; oId "AT3G07590.2"; nearest_ref "AT3G07590.2"; class_code "="; tss_id "TSS18088"; p_id "P14142";
Chr3	Cufflinks	exon	2423603	2423794	.	+	.	gene_id "XLOC_014458"; transcript_id "TCONS_00038447"; exon_number "3"; gene_name "AT3G07590"; oId "AT3G07590.2"; nearest_ref "AT3G07590.2"; class_code "="; tss_id "TSS18088"; p_id "P14142";
Chr3	Cufflinks	exon	2423897	2423987	.	+	.	gene_id "XLOC_014458"; transcript_id "TCONS_00038447"; exon_number "4"; gene_name "AT3G07590"; oId "AT3G07590.2"; nearest_ref "AT3G07590.2"; class_code "="; tss_id "TSS18088"; p_id "P14142";
Chr3	Cufflinks	exon	2424358	2424594	.	+	.	gene_id "XLOC_014458"; transcript_id "TCONS_00038447"; exon_number "5"; gene_name "AT3G07590"; oId "AT3G07590.2"; nearest_ref "AT3G07590.2"; class_code "="; tss_id "TSS18088"; p_id "P14142";
Chr3	Cufflinks	exon	2423085	2423159	.	+	.	gene_id "XLOC_014458"; transcript_id "TCONS_00038448"; exon_number "1"; gene_name "AT3G07590"; oId "AT3G07590.1"; nearest_ref "AT3G07590.1"; class_code "="; tss_id "TSS18088"; p_id "P14142";
Chr3	Cufflinks	exon	2423299	2423375	.	+	.	gene_id "XLOC_014458"; transcript_id "TCONS_00038448"; exon_number "2"; gene_name "AT3G07590"; oId "AT3G07590.1"; nearest_ref "AT3G07590.1"; class_code "="; tss_id "TSS18088"; p_id "P14142";
Chr3	Cufflinks	exon	2423603	2423794	.	+	.	gene_id "XLOC_014458"; transcript_id "TCONS_00038448"; exon_number "3"; gene_name "AT3G07590"; oId "AT3G07590.1"; nearest_ref "AT3G07590.1"; class_code "="; tss_id "TSS18088"; p_id "P14142";
Chr3	Cufflinks	exon	2423897	2424166	.	+	.	gene_id "XLOC_014458"; transcript_id "TCONS_00038448"; exon_number "4"; gene_name "AT3G07590"; oId "AT3G07590.1"; nearest_ref "AT3G07590.1"; class_code "="; tss_id "TSS18088"; p_id "P14142";
Chr3	Cufflinks	exon	2426028	2426600	.	+	.	gene_id "XLOC_014459"; transcript_id "TCONS_00038449"; exon_number "1"; gene_name "IBM1"; oId "CUFF.5935.2"; nearest_ref "AT3G07610.2"; class_code "="; tss_id "TSS18089"; p_id "P14145";
Chr3	Cufflinks	exon	2426684	2426781	.	+	.	gene_id "XLOC_014459"; transcript_id "TCONS_00038449"; exon_number "2"; gene_name "IBM1"; oId "CUFF.5935.2"; nearest_ref "AT3G07610.2"; class_code "="; tss_id "TSS18089"; p_id "P14145";
Chr3	Cufflinks	exon	2426883	2426982	.	+	.	gene_id "XLOC_014459"; transcript_id "TCONS_00038449"; exon_number "3"; gene_name "IBM1"; oId "CUFF.5935.2"; nearest_ref "AT3G07610.2"; class_code "="; tss_id "TSS18089"; p_id "P14145";
Chr3	Cufflinks	exon	2427080	2427218	.	+	.	gene_id "XLOC_014459"; transcript_id "TCONS_00038449"; exon_number "4"; gene_name "IBM1"; oId "CUFF.5935.2"; nearest_ref "AT3G07610.2"; class_code "="; tss_id "TSS18089"; p_id "P14145";
Chr3	Cufflinks	exon	2427387	2427450	.	+	.	gene_id "XLOC_014459"; transcript_id "TCONS_00038449"; exon_number "5"; gene_name "IBM1"; oId "CUFF.5935.2"; nearest_ref "AT3G07610.2"; class_code "="; tss_id "TSS18089"; p_id "P14145";
Chr3	Cufflinks	exon	2427556	2428426	.	+	.	gene_id "XLOC_014459"; transcript_id "TCONS_00038449"; exon_number "6"; gene_name "IBM1"; oId "CUFF.5935.2"; nearest_ref "AT3G07610.2"; class_code "="; tss_id "TSS18089"; p_id "P14145";
Chr3	Cufflinks	exon	2428795	2430576	.	+	.	gene_id "XLOC_014459"; transcript_id "TCONS_00038449"; exon_number "7"; gene_name "IBM1"; oId "CUFF.5935.2"; nearest_ref "AT3G07610.2"; class_code "="; tss_id "TSS18089"; p_id "P14145";
Chr3	Cufflinks	exon	2426028	2426600	.	+	.	gene_id "XLOC_014459"; transcript_id "TCONS_00041620"; exon_number "1"; gene_name "IBM1"; oId "CUFF.5935.1"; nearest_ref "AT3G07610.3"; class_code "j"; tss_id "TSS18089";
Chr3	Cufflinks	exon	2426684	2426781	.	+	.	gene_id "XLOC_014459"; transcript_id "TCONS_00041620"; exon_number "2"; gene_name "IBM1"; oId "CUFF.5935.1"; nearest_ref "AT3G07610.3"; class_code "j"; tss_id "TSS18089";
Chr3	Cufflinks	exon	2426883	2426982	.	+	.	gene_id "XLOC_014459"; transcript_id "TCONS_00041620"; exon_number "3"; gene_name "IBM1"; oId "CUFF.5935.1"; nearest_ref "AT3G07610.3"; class_code "j"; tss_id "TSS18089";
Chr3	Cufflinks	exon	2427080	2427218	.	+	.	gene_id "XLOC_014459"; transcript_id "TCONS_00041620"; exon_number "4"; gene_name "IBM1"; oId "CUFF.5935.1"; nearest_ref "AT3G07610.3"; class_code "j"; tss_id "TSS18089";
Chr3	Cufflinks	exon	2427387	2427450	.	+	.	gene_id "XLOC_014459"; transcript_id "TCONS_00041620"; exon_number "5"; gene_name "IBM1"; oId "CUFF.5935.1"; nearest_ref "AT3G07610.3"; class_code "j"; tss_id "TSS18089";
Chr3	Cufflinks	exon	2427556	2428426	.	+	.	gene_id "XLOC_014459"; transcript_id "TCONS_00041620"; exon_number "6"; gene_name "IBM1"; oId "CUFF.5935.1"; nearest_ref "AT3G07610.3"; class_code "j"; tss_id "TSS18089";
Chr3	Cufflinks	exon	2428795	2429124	.	+	.	gene_id "XLOC_014459"; transcript_id "TCONS_00041620"; exon_number "7"; gene_name "IBM1"; oId "CUFF.5935.1"; nearest_ref "AT3G07610.3"; class_code "j"; tss_id "TSS18089";
Chr3	Cufflinks	exon	2431099	2431386	.	+	.	gene_id "XLOC_014459"; transcript_id "TCONS_00041620"; exon_number "8"; gene_name "IBM1"; oId "CUFF.5935.1"; nearest_ref "AT3G07610.3"; class_code "j"; tss_id "TSS18089";
Chr3	Cufflinks	exon	2431497	2431569	.	+	.	gene_id "XLOC_014459"; transcript_id "TCONS_00041620"; exon_number "9"; gene_name "IBM1"; oId "CUFF.5935.1"; nearest_ref "AT3G07610.3"; class_code "j"; tss_id "TSS18089";
Chr3	Cufflinks	exon	2431646	2431731	.	+	.	gene_id "XLOC_014459"; transcript_id "TCONS_00041620"; exon_number "10"; gene_name "IBM1"; oId "CUFF.5935.1"; nearest_ref "AT3G07610.3"; class_code "j"; tss_id "TSS18089";
Chr3	Cufflinks	exon	2431842	2431961	.	+	.	gene_id "XLOC_014459"; transcript_id "TCONS_00041620"; exon_number "11"; gene_name "IBM1"; oId "CUFF.5935.1"; nearest_ref "AT3G07610.3"; class_code "j"; tss_id "TSS18089";
Chr3	Cufflinks	exon	2432062	2432120	.	+	.	gene_id "XLOC_014459"; transcript_id "TCONS_00041620"; exon_number "12"; gene_name "IBM1"; oId "CUFF.5935.1"; nearest_ref "AT3G07610.3"; class_code "j"; tss_id "TSS18089";
Chr3	Cufflinks	exon	2432217	2432322	.	+	.	gene_id "XLOC_014459"; transcript_id "TCONS_00041620"; exon_number "13"; gene_name "IBM1"; oId "CUFF.5935.1"; nearest_ref "AT3G07610.3"; class_code "j"; tss_id "TSS18089";
Chr3	Cufflinks	exon	2432398	2432486	.	+	.	gene_id "XLOC_014459"; transcript_id "TCONS_00041620"; exon_number "14"; gene_name "IBM1"; oId "CUFF.5935.1"; nearest_ref "AT3G07610.3"; class_code "j"; tss_id "TSS18089";
Chr3	Cufflinks	exon	2432575	2432661	.	+	.	gene_id "XLOC_014459"; transcript_id "TCONS_00041620"; exon_number "15"; gene_name "IBM1"; oId "CUFF.5935.1"; nearest_ref "AT3G07610.3"; class_code "j"; tss_id "TSS18089";
Chr3	Cufflinks	exon	2432756	2433059	.	+	.	gene_id "XLOC_014459"; transcript_id "TCONS_00041620"; exon_number "16"; gene_name "IBM1"; oId "CUFF.5935.1"; nearest_ref "AT3G07610.3"; class_code "j"; tss_id "TSS18089";
Chr3	Cufflinks	exon	2426069	2426600	.	+	.	gene_id "XLOC_014459"; transcript_id "TCONS_00038450"; exon_number "1"; gene_name "IBM1"; oId "CUFF.8534.4"; nearest_ref "AT3G07610.3"; class_code "j"; tss_id "TSS18089";
Chr3	Cufflinks	exon	2426684	2426982	.	+	.	gene_id "XLOC_014459"; transcript_id "TCONS_00038450"; exon_number "2"; gene_name "IBM1"; oId "CUFF.8534.4"; nearest_ref "AT3G07610.3"; class_code "j"; tss_id "TSS18089";
Chr3	Cufflinks	exon	2427080	2427218	.	+	.	gene_id "XLOC_014459"; transcript_id "TCONS_00038450"; exon_number "3"; gene_name "IBM1"; oId "CUFF.8534.4"; nearest_ref "AT3G07610.3"; class_code "j"; tss_id "TSS18089";
Chr3	Cufflinks	exon	2427387	2427450	.	+	.	gene_id "XLOC_014459"; transcript_id "TCONS_00038450"; exon_number "4"; gene_name "IBM1"; oId "CUFF.8534.4"; nearest_ref "AT3G07610.3"; class_code "j"; tss_id "TSS18089";
Chr3	Cufflinks	exon	2427556	2428426	.	+	.	gene_id "XLOC_014459"; transcript_id "TCONS_00038450"; exon_number "5"; gene_name "IBM1"; oId "CUFF.8534.4"; nearest_ref "AT3G07610.3"; class_code "j"; tss_id "TSS18089";
Chr3	Cufflinks	exon	2428795	2430125	.	+	.	gene_id "XLOC_014459"; transcript_id "TCONS_00038450"; exon_number "6"; gene_name "IBM1"; oId "CUFF.8534.4"; nearest_ref "AT3G07610.3"; class_code "j"; tss_id "TSS18089";
Chr3	Cufflinks	exon	2426069	2426600	.	+	.	gene_id "XLOC_014459"; transcript_id "TCONS_00038451"; exon_number "1"; gene_name "IBM1"; oId "AT3G07610.3"; nearest_ref "AT3G07610.3"; class_code "="; tss_id "TSS18089"; p_id "P14143";
Chr3	Cufflinks	exon	2426684	2426781	.	+	.	gene_id "XLOC_014459"; transcript_id "TCONS_00038451"; exon_number "2"; gene_name "IBM1"; oId "AT3G07610.3"; nearest_ref "AT3G07610.3"; class_code "="; tss_id "TSS18089"; p_id "P14143";
Chr3	Cufflinks	exon	2426883	2426982	.	+	.	gene_id "XLOC_014459"; transcript_id "TCONS_00038451"; exon_number "3"; gene_name "IBM1"; oId "AT3G07610.3"; nearest_ref "AT3G07610.3"; class_code "="; tss_id "TSS18089"; p_id "P14143";
Chr3	Cufflinks	exon	2427080	2427218	.	+	.	gene_id "XLOC_014459"; transcript_id "TCONS_00038451"; exon_number "4"; gene_name "IBM1"; oId "AT3G07610.3"; nearest_ref "AT3G07610.3"; class_code "="; tss_id "TSS18089"; p_id "P14143";
Chr3	Cufflinks	exon	2427387	2427450	.	+	.	gene_id "XLOC_014459"; transcript_id "TCONS_00038451"; exon_number "5"; gene_name "IBM1"; oId "AT3G07610.3"; nearest_ref "AT3G07610.3"; class_code "="; tss_id "TSS18089"; p_id "P14143";
Chr3	Cufflinks	exon	2427556	2428426	.	+	.	gene_id "XLOC_014459"; transcript_id "TCONS_00038451"; exon_number "6"; gene_name "IBM1"; oId "AT3G07610.3"; nearest_ref "AT3G07610.3"; class_code "="; tss_id "TSS18089"; p_id "P14143";
Chr3	Cufflinks	exon	2428795	2429124	.	+	.	gene_id "XLOC_014459"; transcript_id "TCONS_00038451"; exon_number "7"; gene_name "IBM1"; oId "AT3G07610.3"; nearest_ref "AT3G07610.3"; class_code "="; tss_id "TSS18089"; p_id "P14143";
Chr3	Cufflinks	exon	2429559	2429652	.	+	.	gene_id "XLOC_014459"; transcript_id "TCONS_00038451"; exon_number "8"; gene_name "IBM1"; oId "AT3G07610.3"; nearest_ref "AT3G07610.3"; class_code "="; tss_id "TSS18089"; p_id "P14143";
Chr3	Cufflinks	exon	2431127	2431386	.	+	.	gene_id "XLOC_014459"; transcript_id "TCONS_00038451"; exon_number "9"; gene_name "IBM1"; oId "AT3G07610.3"; nearest_ref "AT3G07610.3"; class_code "="; tss_id "TSS18089"; p_id "P14143";
Chr3	Cufflinks	exon	2431497	2431569	.	+	.	gene_id "XLOC_014459"; transcript_id "TCONS_00038451"; exon_number "10"; gene_name "IBM1"; oId "AT3G07610.3"; nearest_ref "AT3G07610.3"; class_code "="; tss_id "TSS18089"; p_id "P14143";
Chr3	Cufflinks	exon	2431646	2431731	.	+	.	gene_id "XLOC_014459"; transcript_id "TCONS_00038451"; exon_number "11"; gene_name "IBM1"; oId "AT3G07610.3"; nearest_ref "AT3G07610.3"; class_code "="; tss_id "TSS18089"; p_id "P14143";
Chr3	Cufflinks	exon	2431842	2431961	.	+	.	gene_id "XLOC_014459"; transcript_id "TCONS_00038451"; exon_number "12"; gene_name "IBM1"; oId "AT3G07610.3"; nearest_ref "AT3G07610.3"; class_code "="; tss_id "TSS18089"; p_id "P14143";
Chr3	Cufflinks	exon	2432062	2432120	.	+	.	gene_id "XLOC_014459"; transcript_id "TCONS_00038451"; exon_number "13"; gene_name "IBM1"; oId "AT3G07610.3"; nearest_ref "AT3G07610.3"; class_code "="; tss_id "TSS18089"; p_id "P14143";
Chr3	Cufflinks	exon	2432217	2432321	.	+	.	gene_id "XLOC_014459"; transcript_id "TCONS_00038451"; exon_number "14"; gene_name "IBM1"; oId "AT3G07610.3"; nearest_ref "AT3G07610.3"; class_code "="; tss_id "TSS18089"; p_id "P14143";
Chr3	Cufflinks	exon	2432397	2432486	.	+	.	gene_id "XLOC_014459"; transcript_id "TCONS_00038451"; exon_number "15"; gene_name "IBM1"; oId "AT3G07610.3"; nearest_ref "AT3G07610.3"; class_code "="; tss_id "TSS18089"; p_id "P14143";
Chr3	Cufflinks	exon	2432575	2432661	.	+	.	gene_id "XLOC_014459"; transcript_id "TCONS_00038451"; exon_number "16"; gene_name "IBM1"; oId "AT3G07610.3"; nearest_ref "AT3G07610.3"; class_code "="; tss_id "TSS18089"; p_id "P14143";
Chr3	Cufflinks	exon	2432756	2432913	.	+	.	gene_id "XLOC_014459"; transcript_id "TCONS_00038451"; exon_number "17"; gene_name "IBM1"; oId "AT3G07610.3"; nearest_ref "AT3G07610.3"; class_code "="; tss_id "TSS18089"; p_id "P14143";
Chr3	Cufflinks	exon	2426069	2426781	.	+	.	gene_id "XLOC_014459"; transcript_id "TCONS_00038452"; exon_number "1"; gene_name "IBM1"; oId "CUFF.8534.3"; nearest_ref "AT3G07610.3"; class_code "j"; tss_id "TSS18089";
Chr3	Cufflinks	exon	2426883	2426982	.	+	.	gene_id "XLOC_014459"; transcript_id "TCONS_00038452"; exon_number "2"; gene_name "IBM1"; oId "CUFF.8534.3"; nearest_ref "AT3G07610.3"; class_code "j"; tss_id "TSS18089";
Chr3	Cufflinks	exon	2427080	2427218	.	+	.	gene_id "XLOC_014459"; transcript_id "TCONS_00038452"; exon_number "3"; gene_name "IBM1"; oId "CUFF.8534.3"; nearest_ref "AT3G07610.3"; class_code "j"; tss_id "TSS18089";
Chr3	Cufflinks	exon	2427387	2427450	.	+	.	gene_id "XLOC_014459"; transcript_id "TCONS_00038452"; exon_number "4"; gene_name "IBM1"; oId "CUFF.8534.3"; nearest_ref "AT3G07610.3"; class_code "j"; tss_id "TSS18089";
Chr3	Cufflinks	exon	2427556	2428426	.	+	.	gene_id "XLOC_014459"; transcript_id "TCONS_00038452"; exon_number "5"; gene_name "IBM1"; oId "CUFF.8534.3"; nearest_ref "AT3G07610.3"; class_code "j"; tss_id "TSS18089";
Chr3	Cufflinks	exon	2428795	2429124	.	+	.	gene_id "XLOC_014459"; transcript_id "TCONS_00038452"; exon_number "6"; gene_name "IBM1"; oId "CUFF.8534.3"; nearest_ref "AT3G07610.3"; class_code "j"; tss_id "TSS18089";
Chr3	Cufflinks	exon	2431099	2431569	.	+	.	gene_id "XLOC_014459"; transcript_id "TCONS_00038452"; exon_number "7"; gene_name "IBM1"; oId "CUFF.8534.3"; nearest_ref "AT3G07610.3"; class_code "j"; tss_id "TSS18089";
Chr3	Cufflinks	exon	2431646	2431731	.	+	.	gene_id "XLOC_014459"; transcript_id "TCONS_00038452"; exon_number "8"; gene_name "IBM1"; oId "CUFF.8534.3"; nearest_ref "AT3G07610.3"; class_code "j"; tss_id "TSS18089";
Chr3	Cufflinks	exon	2431842	2431961	.	+	.	gene_id "XLOC_014459"; transcript_id "TCONS_00038452"; exon_number "9"; gene_name "IBM1"; oId "CUFF.8534.3"; nearest_ref "AT3G07610.3"; class_code "j"; tss_id "TSS18089";
Chr3	Cufflinks	exon	2432062	2432120	.	+	.	gene_id "XLOC_014459"; transcript_id "TCONS_00038452"; exon_number "10"; gene_name "IBM1"; oId "CUFF.8534.3"; nearest_ref "AT3G07610.3"; class_code "j"; tss_id "TSS18089";
Chr3	Cufflinks	exon	2432217	2432321	.	+	.	gene_id "XLOC_014459"; transcript_id "TCONS_00038452"; exon_number "11"; gene_name "IBM1"; oId "CUFF.8534.3"; nearest_ref "AT3G07610.3"; class_code "j"; tss_id "TSS18089";
Chr3	Cufflinks	exon	2432397	2432661	.	+	.	gene_id "XLOC_014459"; transcript_id "TCONS_00038452"; exon_number "12"; gene_name "IBM1"; oId "CUFF.8534.3"; nearest_ref "AT3G07610.3"; class_code "j"; tss_id "TSS18089";
Chr3	Cufflinks	exon	2432756	2432969	.	+	.	gene_id "XLOC_014459"; transcript_id "TCONS_00038452"; exon_number "13"; gene_name "IBM1"; oId "CUFF.8534.3"; nearest_ref "AT3G07610.3"; class_code "j"; tss_id "TSS18089";
Chr3	Cufflinks	exon	2426148	2426600	.	+	.	gene_id "XLOC_014459"; transcript_id "TCONS_00038453"; exon_number "1"; gene_name "IBM1"; oId "AT3G07610.1"; nearest_ref "AT3G07610.1"; class_code "="; tss_id "TSS18090"; p_id "P14144";
Chr3	Cufflinks	exon	2426684	2426781	.	+	.	gene_id "XLOC_014459"; transcript_id "TCONS_00038453"; exon_number "2"; gene_name "IBM1"; oId "AT3G07610.1"; nearest_ref "AT3G07610.1"; class_code "="; tss_id "TSS18090"; p_id "P14144";
Chr3	Cufflinks	exon	2426883	2426982	.	+	.	gene_id "XLOC_014459"; transcript_id "TCONS_00038453"; exon_number "3"; gene_name "IBM1"; oId "AT3G07610.1"; nearest_ref "AT3G07610.1"; class_code "="; tss_id "TSS18090"; p_id "P14144";
Chr3	Cufflinks	exon	2427080	2427218	.	+	.	gene_id "XLOC_014459"; transcript_id "TCONS_00038453"; exon_number "4"; gene_name "IBM1"; oId "AT3G07610.1"; nearest_ref "AT3G07610.1"; class_code "="; tss_id "TSS18090"; p_id "P14144";
Chr3	Cufflinks	exon	2427387	2427450	.	+	.	gene_id "XLOC_014459"; transcript_id "TCONS_00038453"; exon_number "5"; gene_name "IBM1"; oId "AT3G07610.1"; nearest_ref "AT3G07610.1"; class_code "="; tss_id "TSS18090"; p_id "P14144";
Chr3	Cufflinks	exon	2427556	2428426	.	+	.	gene_id "XLOC_014459"; transcript_id "TCONS_00038453"; exon_number "6"; gene_name "IBM1"; oId "AT3G07610.1"; nearest_ref "AT3G07610.1"; class_code "="; tss_id "TSS18090"; p_id "P14144";
Chr3	Cufflinks	exon	2428795	2429124	.	+	.	gene_id "XLOC_014459"; transcript_id "TCONS_00038453"; exon_number "7"; gene_name "IBM1"; oId "AT3G07610.1"; nearest_ref "AT3G07610.1"; class_code "="; tss_id "TSS18090"; p_id "P14144";
Chr3	Cufflinks	exon	2431099	2431386	.	+	.	gene_id "XLOC_014459"; transcript_id "TCONS_00038453"; exon_number "8"; gene_name "IBM1"; oId "AT3G07610.1"; nearest_ref "AT3G07610.1"; class_code "="; tss_id "TSS18090"; p_id "P14144";
Chr3	Cufflinks	exon	2431497	2431569	.	+	.	gene_id "XLOC_014459"; transcript_id "TCONS_00038453"; exon_number "9"; gene_name "IBM1"; oId "AT3G07610.1"; nearest_ref "AT3G07610.1"; class_code "="; tss_id "TSS18090"; p_id "P14144";
Chr3	Cufflinks	exon	2431646	2431731	.	+	.	gene_id "XLOC_014459"; transcript_id "TCONS_00038453"; exon_number "10"; gene_name "IBM1"; oId "AT3G07610.1"; nearest_ref "AT3G07610.1"; class_code "="; tss_id "TSS18090"; p_id "P14144";
Chr3	Cufflinks	exon	2431842	2431961	.	+	.	gene_id "XLOC_014459"; transcript_id "TCONS_00038453"; exon_number "11"; gene_name "IBM1"; oId "AT3G07610.1"; nearest_ref "AT3G07610.1"; class_code "="; tss_id "TSS18090"; p_id "P14144";
Chr3	Cufflinks	exon	2432062	2432120	.	+	.	gene_id "XLOC_014459"; transcript_id "TCONS_00038453"; exon_number "12"; gene_name "IBM1"; oId "AT3G07610.1"; nearest_ref "AT3G07610.1"; class_code "="; tss_id "TSS18090"; p_id "P14144";
Chr3	Cufflinks	exon	2432217	2432321	.	+	.	gene_id "XLOC_014459"; transcript_id "TCONS_00038453"; exon_number "13"; gene_name "IBM1"; oId "AT3G07610.1"; nearest_ref "AT3G07610.1"; class_code "="; tss_id "TSS18090"; p_id "P14144";
Chr3	Cufflinks	exon	2432397	2432486	.	+	.	gene_id "XLOC_014459"; transcript_id "TCONS_00038453"; exon_number "14"; gene_name "IBM1"; oId "AT3G07610.1"; nearest_ref "AT3G07610.1"; class_code "="; tss_id "TSS18090"; p_id "P14144";
Chr3	Cufflinks	exon	2432575	2432661	.	+	.	gene_id "XLOC_014459"; transcript_id "TCONS_00038453"; exon_number "15"; gene_name "IBM1"; oId "AT3G07610.1"; nearest_ref "AT3G07610.1"; class_code "="; tss_id "TSS18090"; p_id "P14144";
Chr3	Cufflinks	exon	2432756	2432876	.	+	.	gene_id "XLOC_014459"; transcript_id "TCONS_00038453"; exon_number "16"; gene_name "IBM1"; oId "AT3G07610.1"; nearest_ref "AT3G07610.1"; class_code "="; tss_id "TSS18090"; p_id "P14144";
Chr3	Cufflinks	exon	2435421	2435700	.	+	.	gene_id "XLOC_014460"; transcript_id "TCONS_00041621"; exon_number "1"; gene_name "ADT2"; oId "CUFF.5936.1"; nearest_ref "AT3G07630.1"; class_code "j"; tss_id "TSS18091";
Chr3	Cufflinks	exon	2435842	2435909	.	+	.	gene_id "XLOC_014460"; transcript_id "TCONS_00041621"; exon_number "2"; gene_name "ADT2"; oId "CUFF.5936.1"; nearest_ref "AT3G07630.1"; class_code "j"; tss_id "TSS18091";
Chr3	Cufflinks	exon	2435994	2436086	.	+	.	gene_id "XLOC_014460"; transcript_id "TCONS_00041621"; exon_number "3"; gene_name "ADT2"; oId "CUFF.5936.1"; nearest_ref "AT3G07630.1"; class_code "j"; tss_id "TSS18091";
Chr3	Cufflinks	exon	2436184	2436384	.	+	.	gene_id "XLOC_014460"; transcript_id "TCONS_00041621"; exon_number "4"; gene_name "ADT2"; oId "CUFF.5936.1"; nearest_ref "AT3G07630.1"; class_code "j"; tss_id "TSS18091";
Chr3	Cufflinks	exon	2436465	2436545	.	+	.	gene_id "XLOC_014460"; transcript_id "TCONS_00041621"; exon_number "5"; gene_name "ADT2"; oId "CUFF.5936.1"; nearest_ref "AT3G07630.1"; class_code "j"; tss_id "TSS18091";
Chr3	Cufflinks	exon	2436632	2436898	.	+	.	gene_id "XLOC_014460"; transcript_id "TCONS_00041621"; exon_number "6"; gene_name "ADT2"; oId "CUFF.5936.1"; nearest_ref "AT3G07630.1"; class_code "j"; tss_id "TSS18091";
Chr3	Cufflinks	exon	2436996	2437085	.	+	.	gene_id "XLOC_014460"; transcript_id "TCONS_00041621"; exon_number "7"; gene_name "ADT2"; oId "CUFF.5936.1"; nearest_ref "AT3G07630.1"; class_code "j"; tss_id "TSS18091";
Chr3	Cufflinks	exon	2437175	2437227	.	+	.	gene_id "XLOC_014460"; transcript_id "TCONS_00041621"; exon_number "8"; gene_name "ADT2"; oId "CUFF.5936.1"; nearest_ref "AT3G07630.1"; class_code "j"; tss_id "TSS18091";
Chr3	Cufflinks	exon	2437319	2437400	.	+	.	gene_id "XLOC_014460"; transcript_id "TCONS_00041621"; exon_number "9"; gene_name "ADT2"; oId "CUFF.5936.1"; nearest_ref "AT3G07630.1"; class_code "j"; tss_id "TSS18091";
Chr3	Cufflinks	exon	2437471	2437550	.	+	.	gene_id "XLOC_014460"; transcript_id "TCONS_00041621"; exon_number "10"; gene_name "ADT2"; oId "CUFF.5936.1"; nearest_ref "AT3G07630.1"; class_code "j"; tss_id "TSS18091";
Chr3	Cufflinks	exon	2437626	2437975	.	+	.	gene_id "XLOC_014460"; transcript_id "TCONS_00041621"; exon_number "11"; gene_name "ADT2"; oId "CUFF.5936.1"; nearest_ref "AT3G07630.1"; class_code "j"; tss_id "TSS18091";
Chr3	Cufflinks	exon	2435445	2435700	.	+	.	gene_id "XLOC_014460"; transcript_id "TCONS_00038455"; exon_number "1"; gene_name "ADT2"; oId "AT3G07630.2"; nearest_ref "AT3G07630.2"; class_code "="; tss_id "TSS18091"; p_id "P14146";
Chr3	Cufflinks	exon	2435842	2435909	.	+	.	gene_id "XLOC_014460"; transcript_id "TCONS_00038455"; exon_number "2"; gene_name "ADT2"; oId "AT3G07630.2"; nearest_ref "AT3G07630.2"; class_code "="; tss_id "TSS18091"; p_id "P14146";
Chr3	Cufflinks	exon	2435994	2436086	.	+	.	gene_id "XLOC_014460"; transcript_id "TCONS_00038455"; exon_number "3"; gene_name "ADT2"; oId "AT3G07630.2"; nearest_ref "AT3G07630.2"; class_code "="; tss_id "TSS18091"; p_id "P14146";
Chr3	Cufflinks	exon	2436184	2436384	.	+	.	gene_id "XLOC_014460"; transcript_id "TCONS_00038455"; exon_number "4"; gene_name "ADT2"; oId "AT3G07630.2"; nearest_ref "AT3G07630.2"; class_code "="; tss_id "TSS18091"; p_id "P14146";
Chr3	Cufflinks	exon	2436465	2436545	.	+	.	gene_id "XLOC_014460"; transcript_id "TCONS_00038455"; exon_number "5"; gene_name "ADT2"; oId "AT3G07630.2"; nearest_ref "AT3G07630.2"; class_code "="; tss_id "TSS18091"; p_id "P14146";
Chr3	Cufflinks	exon	2436632	2436727	.	+	.	gene_id "XLOC_014460"; transcript_id "TCONS_00038455"; exon_number "6"; gene_name "ADT2"; oId "AT3G07630.2"; nearest_ref "AT3G07630.2"; class_code "="; tss_id "TSS18091"; p_id "P14146";
Chr3	Cufflinks	exon	2436821	2436898	.	+	.	gene_id "XLOC_014460"; transcript_id "TCONS_00038455"; exon_number "7"; gene_name "ADT2"; oId "AT3G07630.2"; nearest_ref "AT3G07630.2"; class_code "="; tss_id "TSS18091"; p_id "P14146";
Chr3	Cufflinks	exon	2436996	2437085	.	+	.	gene_id "XLOC_014460"; transcript_id "TCONS_00038455"; exon_number "8"; gene_name "ADT2"; oId "AT3G07630.2"; nearest_ref "AT3G07630.2"; class_code "="; tss_id "TSS18091"; p_id "P14146";
Chr3	Cufflinks	exon	2437175	2437227	.	+	.	gene_id "XLOC_014460"; transcript_id "TCONS_00038455"; exon_number "9"; gene_name "ADT2"; oId "AT3G07630.2"; nearest_ref "AT3G07630.2"; class_code "="; tss_id "TSS18091"; p_id "P14146";
Chr3	Cufflinks	exon	2437319	2437400	.	+	.	gene_id "XLOC_014460"; transcript_id "TCONS_00038455"; exon_number "10"; gene_name "ADT2"; oId "AT3G07630.2"; nearest_ref "AT3G07630.2"; class_code "="; tss_id "TSS18091"; p_id "P14146";
Chr3	Cufflinks	exon	2437471	2437550	.	+	.	gene_id "XLOC_014460"; transcript_id "TCONS_00038455"; exon_number "11"; gene_name "ADT2"; oId "AT3G07630.2"; nearest_ref "AT3G07630.2"; class_code "="; tss_id "TSS18091"; p_id "P14146";
Chr3	Cufflinks	exon	2437636	2437965	.	+	.	gene_id "XLOC_014460"; transcript_id "TCONS_00038455"; exon_number "12"; gene_name "ADT2"; oId "AT3G07630.2"; nearest_ref "AT3G07630.2"; class_code "="; tss_id "TSS18091"; p_id "P14146";
Chr3	Cufflinks	exon	2435445	2435700	.	+	.	gene_id "XLOC_014460"; transcript_id "TCONS_00038454"; exon_number "1"; gene_name "ADT2"; oId "AT3G07630.1"; nearest_ref "AT3G07630.1"; class_code "="; tss_id "TSS18091"; p_id "P14146";
Chr3	Cufflinks	exon	2435842	2435909	.	+	.	gene_id "XLOC_014460"; transcript_id "TCONS_00038454"; exon_number "2"; gene_name "ADT2"; oId "AT3G07630.1"; nearest_ref "AT3G07630.1"; class_code "="; tss_id "TSS18091"; p_id "P14146";
Chr3	Cufflinks	exon	2435994	2436086	.	+	.	gene_id "XLOC_014460"; transcript_id "TCONS_00038454"; exon_number "3"; gene_name "ADT2"; oId "AT3G07630.1"; nearest_ref "AT3G07630.1"; class_code "="; tss_id "TSS18091"; p_id "P14146";
Chr3	Cufflinks	exon	2436184	2436384	.	+	.	gene_id "XLOC_014460"; transcript_id "TCONS_00038454"; exon_number "4"; gene_name "ADT2"; oId "AT3G07630.1"; nearest_ref "AT3G07630.1"; class_code "="; tss_id "TSS18091"; p_id "P14146";
Chr3	Cufflinks	exon	2436465	2436545	.	+	.	gene_id "XLOC_014460"; transcript_id "TCONS_00038454"; exon_number "5"; gene_name "ADT2"; oId "AT3G07630.1"; nearest_ref "AT3G07630.1"; class_code "="; tss_id "TSS18091"; p_id "P14146";
Chr3	Cufflinks	exon	2436632	2436727	.	+	.	gene_id "XLOC_014460"; transcript_id "TCONS_00038454"; exon_number "6"; gene_name "ADT2"; oId "AT3G07630.1"; nearest_ref "AT3G07630.1"; class_code "="; tss_id "TSS18091"; p_id "P14146";
Chr3	Cufflinks	exon	2436821	2436898	.	+	.	gene_id "XLOC_014460"; transcript_id "TCONS_00038454"; exon_number "7"; gene_name "ADT2"; oId "AT3G07630.1"; nearest_ref "AT3G07630.1"; class_code "="; tss_id "TSS18091"; p_id "P14146";
Chr3	Cufflinks	exon	2436996	2437085	.	+	.	gene_id "XLOC_014460"; transcript_id "TCONS_00038454"; exon_number "8"; gene_name "ADT2"; oId "AT3G07630.1"; nearest_ref "AT3G07630.1"; class_code "="; tss_id "TSS18091"; p_id "P14146";
Chr3	Cufflinks	exon	2437175	2437227	.	+	.	gene_id "XLOC_014460"; transcript_id "TCONS_00038454"; exon_number "9"; gene_name "ADT2"; oId "AT3G07630.1"; nearest_ref "AT3G07630.1"; class_code "="; tss_id "TSS18091"; p_id "P14146";
Chr3	Cufflinks	exon	2437319	2437400	.	+	.	gene_id "XLOC_014460"; transcript_id "TCONS_00038454"; exon_number "10"; gene_name "ADT2"; oId "AT3G07630.1"; nearest_ref "AT3G07630.1"; class_code "="; tss_id "TSS18091"; p_id "P14146";
Chr3	Cufflinks	exon	2437471	2437550	.	+	.	gene_id "XLOC_014460"; transcript_id "TCONS_00038454"; exon_number "11"; gene_name "ADT2"; oId "AT3G07630.1"; nearest_ref "AT3G07630.1"; class_code "="; tss_id "TSS18091"; p_id "P14146";
Chr3	Cufflinks	exon	2437626	2437965	.	+	.	gene_id "XLOC_014460"; transcript_id "TCONS_00038454"; exon_number "12"; gene_name "ADT2"; oId "AT3G07630.1"; nearest_ref "AT3G07630.1"; class_code "="; tss_id "TSS18091"; p_id "P14146";
Chr3	Cufflinks	exon	2438132	2438277	.	+	.	gene_id "XLOC_014461"; transcript_id "TCONS_00038456"; exon_number "1"; gene_name "AT3G07640"; oId "AT3G07640.1"; nearest_ref "AT3G07640.1"; class_code "="; tss_id "TSS18092"; p_id "P14147";
Chr3	Cufflinks	exon	2438351	2438450	.	+	.	gene_id "XLOC_014461"; transcript_id "TCONS_00038456"; exon_number "2"; gene_name "AT3G07640"; oId "AT3G07640.1"; nearest_ref "AT3G07640.1"; class_code "="; tss_id "TSS18092"; p_id "P14147";
Chr3	Cufflinks	exon	2439048	2439437	.	+	.	gene_id "XLOC_014461"; transcript_id "TCONS_00038456"; exon_number "3"; gene_name "AT3G07640"; oId "AT3G07640.1"; nearest_ref "AT3G07640.1"; class_code "="; tss_id "TSS18092"; p_id "P14147";
Chr3	Cufflinks	exon	2439533	2439883	.	+	.	gene_id "XLOC_014461"; transcript_id "TCONS_00038456"; exon_number "4"; gene_name "AT3G07640"; oId "AT3G07640.1"; nearest_ref "AT3G07640.1"; class_code "="; tss_id "TSS18092"; p_id "P14147";
Chr3	Cufflinks	exon	2441585	2441840	.	+	.	gene_id "XLOC_014462"; transcript_id "TCONS_00041622"; exon_number "1"; gene_name "COL9"; oId "CUFF.5938.1"; nearest_ref "AT3G07650.2"; class_code "j"; tss_id "TSS18093";
Chr3	Cufflinks	exon	2442466	2443021	.	+	.	gene_id "XLOC_014462"; transcript_id "TCONS_00041622"; exon_number "2"; gene_name "COL9"; oId "CUFF.5938.1"; nearest_ref "AT3G07650.2"; class_code "j"; tss_id "TSS18093";
Chr3	Cufflinks	exon	2443123	2443348	.	+	.	gene_id "XLOC_014462"; transcript_id "TCONS_00041622"; exon_number "3"; gene_name "COL9"; oId "CUFF.5938.1"; nearest_ref "AT3G07650.2"; class_code "j"; tss_id "TSS18093";
Chr3	Cufflinks	exon	2441657	2441840	.	+	.	gene_id "XLOC_014462"; transcript_id "TCONS_00038457"; exon_number "1"; gene_name "COL9"; oId "AT3G07650.4"; nearest_ref "AT3G07650.4"; class_code "="; tss_id "TSS18093"; p_id "P14148";
Chr3	Cufflinks	exon	2442463	2443021	.	+	.	gene_id "XLOC_014462"; transcript_id "TCONS_00038457"; exon_number "2"; gene_name "COL9"; oId "AT3G07650.4"; nearest_ref "AT3G07650.4"; class_code "="; tss_id "TSS18093"; p_id "P14148";
Chr3	Cufflinks	exon	2443123	2443293	.	+	.	gene_id "XLOC_014462"; transcript_id "TCONS_00038457"; exon_number "3"; gene_name "COL9"; oId "AT3G07650.4"; nearest_ref "AT3G07650.4"; class_code "="; tss_id "TSS18093"; p_id "P14148";
Chr3	Cufflinks	exon	2443387	2443676	.	+	.	gene_id "XLOC_014462"; transcript_id "TCONS_00038457"; exon_number "4"; gene_name "COL9"; oId "AT3G07650.4"; nearest_ref "AT3G07650.4"; class_code "="; tss_id "TSS18093"; p_id "P14148";
Chr3	Cufflinks	exon	2443772	2444418	.	+	.	gene_id "XLOC_014462"; transcript_id "TCONS_00038457"; exon_number "5"; gene_name "COL9"; oId "AT3G07650.4"; nearest_ref "AT3G07650.4"; class_code "="; tss_id "TSS18093"; p_id "P14148";
Chr3	Cufflinks	exon	2441657	2441840	.	+	.	gene_id "XLOC_014462"; transcript_id "TCONS_00038460"; exon_number "1"; gene_name "COL9"; oId "AT3G07650.3"; nearest_ref "AT3G07650.3"; class_code "="; tss_id "TSS18093"; p_id "P14148";
Chr3	Cufflinks	exon	2442466	2443021	.	+	.	gene_id "XLOC_014462"; transcript_id "TCONS_00038460"; exon_number "2"; gene_name "COL9"; oId "AT3G07650.3"; nearest_ref "AT3G07650.3"; class_code "="; tss_id "TSS18093"; p_id "P14148";
Chr3	Cufflinks	exon	2443123	2443293	.	+	.	gene_id "XLOC_014462"; transcript_id "TCONS_00038460"; exon_number "3"; gene_name "COL9"; oId "AT3G07650.3"; nearest_ref "AT3G07650.3"; class_code "="; tss_id "TSS18093"; p_id "P14148";
Chr3	Cufflinks	exon	2443387	2443676	.	+	.	gene_id "XLOC_014462"; transcript_id "TCONS_00038460"; exon_number "4"; gene_name "COL9"; oId "AT3G07650.3"; nearest_ref "AT3G07650.3"; class_code "="; tss_id "TSS18093"; p_id "P14148";
Chr3	Cufflinks	exon	2443772	2444060	.	+	.	gene_id "XLOC_014462"; transcript_id "TCONS_00038460"; exon_number "5"; gene_name "COL9"; oId "AT3G07650.3"; nearest_ref "AT3G07650.3"; class_code "="; tss_id "TSS18093"; p_id "P14148";
Chr3	Cufflinks	exon	2444186	2444532	.	+	.	gene_id "XLOC_014462"; transcript_id "TCONS_00038460"; exon_number "6"; gene_name "COL9"; oId "AT3G07650.3"; nearest_ref "AT3G07650.3"; class_code "="; tss_id "TSS18093"; p_id "P14148";
Chr3	Cufflinks	exon	2441657	2441840	.	+	.	gene_id "XLOC_014462"; transcript_id "TCONS_00038459"; exon_number "1"; gene_name "COL9"; oId "AT3G07650.2"; nearest_ref "AT3G07650.2"; class_code "="; tss_id "TSS18093"; p_id "P14148";
Chr3	Cufflinks	exon	2442463	2443021	.	+	.	gene_id "XLOC_014462"; transcript_id "TCONS_00038459"; exon_number "2"; gene_name "COL9"; oId "AT3G07650.2"; nearest_ref "AT3G07650.2"; class_code "="; tss_id "TSS18093"; p_id "P14148";
Chr3	Cufflinks	exon	2443123	2443293	.	+	.	gene_id "XLOC_014462"; transcript_id "TCONS_00038459"; exon_number "3"; gene_name "COL9"; oId "AT3G07650.2"; nearest_ref "AT3G07650.2"; class_code "="; tss_id "TSS18093"; p_id "P14148";
Chr3	Cufflinks	exon	2443387	2443676	.	+	.	gene_id "XLOC_014462"; transcript_id "TCONS_00038459"; exon_number "4"; gene_name "COL9"; oId "AT3G07650.2"; nearest_ref "AT3G07650.2"; class_code "="; tss_id "TSS18093"; p_id "P14148";
Chr3	Cufflinks	exon	2443772	2444060	.	+	.	gene_id "XLOC_014462"; transcript_id "TCONS_00038459"; exon_number "5"; gene_name "COL9"; oId "AT3G07650.2"; nearest_ref "AT3G07650.2"; class_code "="; tss_id "TSS18093"; p_id "P14148";
Chr3	Cufflinks	exon	2444186	2444532	.	+	.	gene_id "XLOC_014462"; transcript_id "TCONS_00038459"; exon_number "6"; gene_name "COL9"; oId "AT3G07650.2"; nearest_ref "AT3G07650.2"; class_code "="; tss_id "TSS18093"; p_id "P14148";
Chr3	Cufflinks	exon	2441657	2441840	.	+	.	gene_id "XLOC_014462"; transcript_id "TCONS_00038458"; exon_number "1"; gene_name "COL9"; oId "AT3G07650.1"; nearest_ref "AT3G07650.1"; class_code "="; tss_id "TSS18093"; p_id "P14148";
Chr3	Cufflinks	exon	2442466	2443021	.	+	.	gene_id "XLOC_014462"; transcript_id "TCONS_00038458"; exon_number "2"; gene_name "COL9"; oId "AT3G07650.1"; nearest_ref "AT3G07650.1"; class_code "="; tss_id "TSS18093"; p_id "P14148";
Chr3	Cufflinks	exon	2443123	2443293	.	+	.	gene_id "XLOC_014462"; transcript_id "TCONS_00038458"; exon_number "3"; gene_name "COL9"; oId "AT3G07650.1"; nearest_ref "AT3G07650.1"; class_code "="; tss_id "TSS18093"; p_id "P14148";
Chr3	Cufflinks	exon	2443387	2443676	.	+	.	gene_id "XLOC_014462"; transcript_id "TCONS_00038458"; exon_number "4"; gene_name "COL9"; oId "AT3G07650.1"; nearest_ref "AT3G07650.1"; class_code "="; tss_id "TSS18093"; p_id "P14148";
Chr3	Cufflinks	exon	2443772	2444532	.	+	.	gene_id "XLOC_014462"; transcript_id "TCONS_00038458"; exon_number "5"; gene_name "COL9"; oId "AT3G07650.1"; nearest_ref "AT3G07650.1"; class_code "="; tss_id "TSS18093"; p_id "P14148";
Chr3	Cufflinks	exon	2451608	2452034	.	+	.	gene_id "XLOC_014463"; transcript_id "TCONS_00038461"; exon_number "1"; gene_name "AT3G07670"; oId "AT3G07670.1"; nearest_ref "AT3G07670.1"; class_code "="; tss_id "TSS18094"; p_id "P14149";
Chr3	Cufflinks	exon	2452196	2452359	.	+	.	gene_id "XLOC_014463"; transcript_id "TCONS_00038461"; exon_number "2"; gene_name "AT3G07670"; oId "AT3G07670.1"; nearest_ref "AT3G07670.1"; class_code "="; tss_id "TSS18094"; p_id "P14149";
Chr3	Cufflinks	exon	2452438	2452521	.	+	.	gene_id "XLOC_014463"; transcript_id "TCONS_00038461"; exon_number "3"; gene_name "AT3G07670"; oId "AT3G07670.1"; nearest_ref "AT3G07670.1"; class_code "="; tss_id "TSS18094"; p_id "P14149";
Chr3	Cufflinks	exon	2452670	2452727	.	+	.	gene_id "XLOC_014463"; transcript_id "TCONS_00038461"; exon_number "4"; gene_name "AT3G07670"; oId "AT3G07670.1"; nearest_ref "AT3G07670.1"; class_code "="; tss_id "TSS18094"; p_id "P14149";
Chr3	Cufflinks	exon	2452882	2452935	.	+	.	gene_id "XLOC_014463"; transcript_id "TCONS_00038461"; exon_number "5"; gene_name "AT3G07670"; oId "AT3G07670.1"; nearest_ref "AT3G07670.1"; class_code "="; tss_id "TSS18094"; p_id "P14149";
Chr3	Cufflinks	exon	2453184	2453255	.	+	.	gene_id "XLOC_014463"; transcript_id "TCONS_00038461"; exon_number "6"; gene_name "AT3G07670"; oId "AT3G07670.1"; nearest_ref "AT3G07670.1"; class_code "="; tss_id "TSS18094"; p_id "P14149";
Chr3	Cufflinks	exon	2453357	2453437	.	+	.	gene_id "XLOC_014463"; transcript_id "TCONS_00038461"; exon_number "7"; gene_name "AT3G07670"; oId "AT3G07670.1"; nearest_ref "AT3G07670.1"; class_code "="; tss_id "TSS18094"; p_id "P14149";
Chr3	Cufflinks	exon	2453620	2453792	.	+	.	gene_id "XLOC_014463"; transcript_id "TCONS_00038461"; exon_number "8"; gene_name "AT3G07670"; oId "AT3G07670.1"; nearest_ref "AT3G07670.1"; class_code "="; tss_id "TSS18094"; p_id "P14149";
Chr3	Cufflinks	exon	2453896	2453998	.	+	.	gene_id "XLOC_014463"; transcript_id "TCONS_00038461"; exon_number "9"; gene_name "AT3G07670"; oId "AT3G07670.1"; nearest_ref "AT3G07670.1"; class_code "="; tss_id "TSS18094"; p_id "P14149";
Chr3	Cufflinks	exon	2454085	2454216	.	+	.	gene_id "XLOC_014463"; transcript_id "TCONS_00038461"; exon_number "10"; gene_name "AT3G07670"; oId "AT3G07670.1"; nearest_ref "AT3G07670.1"; class_code "="; tss_id "TSS18094"; p_id "P14149";
Chr3	Cufflinks	exon	2454308	2454430	.	+	.	gene_id "XLOC_014463"; transcript_id "TCONS_00038461"; exon_number "11"; gene_name "AT3G07670"; oId "AT3G07670.1"; nearest_ref "AT3G07670.1"; class_code "="; tss_id "TSS18094"; p_id "P14149";
Chr3	Cufflinks	exon	2454531	2454860	.	+	.	gene_id "XLOC_014463"; transcript_id "TCONS_00038461"; exon_number "12"; gene_name "AT3G07670"; oId "AT3G07670.1"; nearest_ref "AT3G07670.1"; class_code "="; tss_id "TSS18094"; p_id "P14149";
Chr3	Cufflinks	exon	2455290	2455468	.	+	.	gene_id "XLOC_014464"; transcript_id "TCONS_00038462"; exon_number "1"; gene_name "AT3G07680"; oId "AT3G07680.1"; nearest_ref "AT3G07680.1"; class_code "="; tss_id "TSS18095"; p_id "P14150";
Chr3	Cufflinks	exon	2455627	2455824	.	+	.	gene_id "XLOC_014464"; transcript_id "TCONS_00038462"; exon_number "2"; gene_name "AT3G07680"; oId "AT3G07680.1"; nearest_ref "AT3G07680.1"; class_code "="; tss_id "TSS18095"; p_id "P14150";
Chr3	Cufflinks	exon	2456063	2456249	.	+	.	gene_id "XLOC_014464"; transcript_id "TCONS_00038462"; exon_number "3"; gene_name "AT3G07680"; oId "AT3G07680.1"; nearest_ref "AT3G07680.1"; class_code "="; tss_id "TSS18095"; p_id "P14150";
Chr3	Cufflinks	exon	2456326	2456433	.	+	.	gene_id "XLOC_014464"; transcript_id "TCONS_00038462"; exon_number "4"; gene_name "AT3G07680"; oId "AT3G07680.1"; nearest_ref "AT3G07680.1"; class_code "="; tss_id "TSS18095"; p_id "P14150";
Chr3	Cufflinks	exon	2456519	2456879	.	+	.	gene_id "XLOC_014464"; transcript_id "TCONS_00038462"; exon_number "5"; gene_name "AT3G07680"; oId "AT3G07680.1"; nearest_ref "AT3G07680.1"; class_code "="; tss_id "TSS18095"; p_id "P14150";
Chr3	Cufflinks	exon	2457085	2457865	.	+	.	gene_id "XLOC_014465"; transcript_id "TCONS_00038463"; exon_number "1"; gene_name "AT3G07690"; oId "CUFF.8540.1"; nearest_ref "AT3G07690.1"; class_code "j"; tss_id "TSS18096";
Chr3	Cufflinks	exon	2458067	2458288	.	+	.	gene_id "XLOC_014465"; transcript_id "TCONS_00038463"; exon_number "2"; gene_name "AT3G07690"; oId "CUFF.8540.1"; nearest_ref "AT3G07690.1"; class_code "j"; tss_id "TSS18096";
Chr3	Cufflinks	exon	2458412	2458659	.	+	.	gene_id "XLOC_014465"; transcript_id "TCONS_00038463"; exon_number "3"; gene_name "AT3G07690"; oId "CUFF.8540.1"; nearest_ref "AT3G07690.1"; class_code "j"; tss_id "TSS18096";
Chr3	Cufflinks	exon	2459027	2459166	.	+	.	gene_id "XLOC_014465"; transcript_id "TCONS_00038463"; exon_number "4"; gene_name "AT3G07690"; oId "CUFF.8540.1"; nearest_ref "AT3G07690.1"; class_code "j"; tss_id "TSS18096";
Chr3	Cufflinks	exon	2459252	2459688	.	+	.	gene_id "XLOC_014465"; transcript_id "TCONS_00038463"; exon_number "5"; gene_name "AT3G07690"; oId "CUFF.8540.1"; nearest_ref "AT3G07690.1"; class_code "j"; tss_id "TSS18096";
Chr3	Cufflinks	exon	2457108	2457865	.	+	.	gene_id "XLOC_014465"; transcript_id "TCONS_00038464"; exon_number "1"; gene_name "AT3G07690"; oId "AT3G07690.1"; nearest_ref "AT3G07690.1"; class_code "="; tss_id "TSS18096"; p_id "P14151";
Chr3	Cufflinks	exon	2458067	2458288	.	+	.	gene_id "XLOC_014465"; transcript_id "TCONS_00038464"; exon_number "2"; gene_name "AT3G07690"; oId "AT3G07690.1"; nearest_ref "AT3G07690.1"; class_code "="; tss_id "TSS18096"; p_id "P14151";
Chr3	Cufflinks	exon	2458382	2458659	.	+	.	gene_id "XLOC_014465"; transcript_id "TCONS_00038464"; exon_number "3"; gene_name "AT3G07690"; oId "AT3G07690.1"; nearest_ref "AT3G07690.1"; class_code "="; tss_id "TSS18096"; p_id "P14151";
Chr3	Cufflinks	exon	2459027	2459166	.	+	.	gene_id "XLOC_014465"; transcript_id "TCONS_00038464"; exon_number "4"; gene_name "AT3G07690"; oId "AT3G07690.1"; nearest_ref "AT3G07690.1"; class_code "="; tss_id "TSS18096"; p_id "P14151";
Chr3	Cufflinks	exon	2459252	2459552	.	+	.	gene_id "XLOC_014465"; transcript_id "TCONS_00038464"; exon_number "5"; gene_name "AT3G07690"; oId "AT3G07690.1"; nearest_ref "AT3G07690.1"; class_code "="; tss_id "TSS18096"; p_id "P14151";
Chr3	Cufflinks	exon	2465365	2465474	.	+	.	gene_id "XLOC_014466"; transcript_id "TCONS_00038465"; exon_number "1"; gene_name "AT3G07720"; oId "AT3G07720.1"; nearest_ref "AT3G07720.1"; class_code "="; tss_id "TSS18097"; p_id "P14152";
Chr3	Cufflinks	exon	2466080	2467233	.	+	.	gene_id "XLOC_014466"; transcript_id "TCONS_00038465"; exon_number "2"; gene_name "AT3G07720"; oId "AT3G07720.1"; nearest_ref "AT3G07720.1"; class_code "="; tss_id "TSS18097"; p_id "P14152";
Chr3	Cufflinks	exon	2467835	2468002	.	+	.	gene_id "XLOC_014467"; transcript_id "TCONS_00038466"; exon_number "1"; gene_name "AT3G07730"; oId "CUFF.8542.1"; nearest_ref "AT3G07730.1"; class_code "o"; tss_id "TSS18098";
Chr3	Cufflinks	exon	2468172	2470244	.	+	.	gene_id "XLOC_014467"; transcript_id "TCONS_00038466"; exon_number "2"; gene_name "AT3G07730"; oId "CUFF.8542.1"; nearest_ref "AT3G07730.1"; class_code "o"; tss_id "TSS18098";
Chr3	Cufflinks	exon	2473235	2473325	.	+	.	gene_id "XLOC_014468"; transcript_id "TCONS_00038468"; exon_number "1"; gene_name "AT3G07750"; oId "AT3G07750.1"; nearest_ref "AT3G07750.1"; class_code "="; tss_id "TSS18100"; p_id "P14154";
Chr3	Cufflinks	exon	2473478	2473608	.	+	.	gene_id "XLOC_014468"; transcript_id "TCONS_00038468"; exon_number "2"; gene_name "AT3G07750"; oId "AT3G07750.1"; nearest_ref "AT3G07750.1"; class_code "="; tss_id "TSS18100"; p_id "P14154";
Chr3	Cufflinks	exon	2473701	2473757	.	+	.	gene_id "XLOC_014468"; transcript_id "TCONS_00038468"; exon_number "3"; gene_name "AT3G07750"; oId "AT3G07750.1"; nearest_ref "AT3G07750.1"; class_code "="; tss_id "TSS18100"; p_id "P14154";
Chr3	Cufflinks	exon	2473846	2473938	.	+	.	gene_id "XLOC_014468"; transcript_id "TCONS_00038468"; exon_number "4"; gene_name "AT3G07750"; oId "AT3G07750.1"; nearest_ref "AT3G07750.1"; class_code "="; tss_id "TSS18100"; p_id "P14154";
Chr3	Cufflinks	exon	2474140	2474218	.	+	.	gene_id "XLOC_014468"; transcript_id "TCONS_00038468"; exon_number "5"; gene_name "AT3G07750"; oId "AT3G07750.1"; nearest_ref "AT3G07750.1"; class_code "="; tss_id "TSS18100"; p_id "P14154";
Chr3	Cufflinks	exon	2474313	2474437	.	+	.	gene_id "XLOC_014468"; transcript_id "TCONS_00038468"; exon_number "6"; gene_name "AT3G07750"; oId "AT3G07750.1"; nearest_ref "AT3G07750.1"; class_code "="; tss_id "TSS18100"; p_id "P14154";
Chr3	Cufflinks	exon	2474745	2474888	.	+	.	gene_id "XLOC_014468"; transcript_id "TCONS_00038468"; exon_number "7"; gene_name "AT3G07750"; oId "AT3G07750.1"; nearest_ref "AT3G07750.1"; class_code "="; tss_id "TSS18100"; p_id "P14154";
Chr3	Cufflinks	exon	2474979	2475447	.	+	.	gene_id "XLOC_014468"; transcript_id "TCONS_00038468"; exon_number "8"; gene_name "AT3G07750"; oId "AT3G07750.1"; nearest_ref "AT3G07750.1"; class_code "="; tss_id "TSS18100"; p_id "P14154";
Chr3	Cufflinks	exon	2473235	2473608	.	+	.	gene_id "XLOC_014468"; transcript_id "TCONS_00038469"; exon_number "1"; gene_name "AT3G07750"; oId "CUFF.8544.2"; nearest_ref "AT3G07750.1"; class_code "j"; tss_id "TSS18100";
Chr3	Cufflinks	exon	2473701	2473757	.	+	.	gene_id "XLOC_014468"; transcript_id "TCONS_00038469"; exon_number "2"; gene_name "AT3G07750"; oId "CUFF.8544.2"; nearest_ref "AT3G07750.1"; class_code "j"; tss_id "TSS18100";
Chr3	Cufflinks	exon	2473846	2473938	.	+	.	gene_id "XLOC_014468"; transcript_id "TCONS_00038469"; exon_number "3"; gene_name "AT3G07750"; oId "CUFF.8544.2"; nearest_ref "AT3G07750.1"; class_code "j"; tss_id "TSS18100";
Chr3	Cufflinks	exon	2474140	2474218	.	+	.	gene_id "XLOC_014468"; transcript_id "TCONS_00038469"; exon_number "4"; gene_name "AT3G07750"; oId "CUFF.8544.2"; nearest_ref "AT3G07750.1"; class_code "j"; tss_id "TSS18100";
Chr3	Cufflinks	exon	2474313	2474437	.	+	.	gene_id "XLOC_014468"; transcript_id "TCONS_00038469"; exon_number "5"; gene_name "AT3G07750"; oId "CUFF.8544.2"; nearest_ref "AT3G07750.1"; class_code "j"; tss_id "TSS18100";
Chr3	Cufflinks	exon	2474745	2474888	.	+	.	gene_id "XLOC_014468"; transcript_id "TCONS_00038469"; exon_number "6"; gene_name "AT3G07750"; oId "CUFF.8544.2"; nearest_ref "AT3G07750.1"; class_code "j"; tss_id "TSS18100";
Chr3	Cufflinks	exon	2474979	2475610	.	+	.	gene_id "XLOC_014468"; transcript_id "TCONS_00038469"; exon_number "7"; gene_name "AT3G07750"; oId "CUFF.8544.2"; nearest_ref "AT3G07750.1"; class_code "j"; tss_id "TSS18100";
Chr3	Cufflinks	exon	2473241	2473325	.	+	.	gene_id "XLOC_014468"; transcript_id "TCONS_00038470"; exon_number "1"; gene_name "AT3G07750"; oId "AT3G07750.2"; nearest_ref "AT3G07750.2"; class_code "="; tss_id "TSS18100"; p_id "P14154";
Chr3	Cufflinks	exon	2473484	2473608	.	+	.	gene_id "XLOC_014468"; transcript_id "TCONS_00038470"; exon_number "2"; gene_name "AT3G07750"; oId "AT3G07750.2"; nearest_ref "AT3G07750.2"; class_code "="; tss_id "TSS18100"; p_id "P14154";
Chr3	Cufflinks	exon	2473701	2473757	.	+	.	gene_id "XLOC_014468"; transcript_id "TCONS_00038470"; exon_number "3"; gene_name "AT3G07750"; oId "AT3G07750.2"; nearest_ref "AT3G07750.2"; class_code "="; tss_id "TSS18100"; p_id "P14154";
Chr3	Cufflinks	exon	2473846	2473938	.	+	.	gene_id "XLOC_014468"; transcript_id "TCONS_00038470"; exon_number "4"; gene_name "AT3G07750"; oId "AT3G07750.2"; nearest_ref "AT3G07750.2"; class_code "="; tss_id "TSS18100"; p_id "P14154";
Chr3	Cufflinks	exon	2474140	2474218	.	+	.	gene_id "XLOC_014468"; transcript_id "TCONS_00038470"; exon_number "5"; gene_name "AT3G07750"; oId "AT3G07750.2"; nearest_ref "AT3G07750.2"; class_code "="; tss_id "TSS18100"; p_id "P14154";
Chr3	Cufflinks	exon	2474313	2474437	.	+	.	gene_id "XLOC_014468"; transcript_id "TCONS_00038470"; exon_number "6"; gene_name "AT3G07750"; oId "AT3G07750.2"; nearest_ref "AT3G07750.2"; class_code "="; tss_id "TSS18100"; p_id "P14154";
Chr3	Cufflinks	exon	2474745	2474888	.	+	.	gene_id "XLOC_014468"; transcript_id "TCONS_00038470"; exon_number "7"; gene_name "AT3G07750"; oId "AT3G07750.2"; nearest_ref "AT3G07750.2"; class_code "="; tss_id "TSS18100"; p_id "P14154";
Chr3	Cufflinks	exon	2474979	2475447	.	+	.	gene_id "XLOC_014468"; transcript_id "TCONS_00038470"; exon_number "8"; gene_name "AT3G07750"; oId "AT3G07750.2"; nearest_ref "AT3G07750.2"; class_code "="; tss_id "TSS18100"; p_id "P14154";
Chr3	Cufflinks	exon	2476367	2476572	.	+	.	gene_id "XLOC_014469"; transcript_id "TCONS_00038471"; exon_number "1"; gene_name "AT3G07760"; oId "AT3G07760.2"; nearest_ref "AT3G07760.2"; class_code "="; tss_id "TSS18101"; p_id "P14155";
Chr3	Cufflinks	exon	2476715	2476776	.	+	.	gene_id "XLOC_014469"; transcript_id "TCONS_00038471"; exon_number "2"; gene_name "AT3G07760"; oId "AT3G07760.2"; nearest_ref "AT3G07760.2"; class_code "="; tss_id "TSS18101"; p_id "P14155";
Chr3	Cufflinks	exon	2477541	2477733	.	+	.	gene_id "XLOC_014469"; transcript_id "TCONS_00038471"; exon_number "3"; gene_name "AT3G07760"; oId "AT3G07760.2"; nearest_ref "AT3G07760.2"; class_code "="; tss_id "TSS18101"; p_id "P14155";
Chr3	Cufflinks	exon	2477817	2478215	.	+	.	gene_id "XLOC_014469"; transcript_id "TCONS_00038471"; exon_number "4"; gene_name "AT3G07760"; oId "AT3G07760.2"; nearest_ref "AT3G07760.2"; class_code "="; tss_id "TSS18101"; p_id "P14155";
Chr3	Cufflinks	exon	2476394	2476576	.	+	.	gene_id "XLOC_014469"; transcript_id "TCONS_00038472"; exon_number "1"; gene_name "AT3G07760"; oId "AT3G07760.1"; nearest_ref "AT3G07760.1"; class_code "="; tss_id "TSS18101"; p_id "P14155";
Chr3	Cufflinks	exon	2476715	2476776	.	+	.	gene_id "XLOC_014469"; transcript_id "TCONS_00038472"; exon_number "2"; gene_name "AT3G07760"; oId "AT3G07760.1"; nearest_ref "AT3G07760.1"; class_code "="; tss_id "TSS18101"; p_id "P14155";
Chr3	Cufflinks	exon	2477541	2477733	.	+	.	gene_id "XLOC_014469"; transcript_id "TCONS_00038472"; exon_number "3"; gene_name "AT3G07760"; oId "AT3G07760.1"; nearest_ref "AT3G07760.1"; class_code "="; tss_id "TSS18101"; p_id "P14155";
Chr3	Cufflinks	exon	2477817	2478254	.	+	.	gene_id "XLOC_014469"; transcript_id "TCONS_00038472"; exon_number "4"; gene_name "AT3G07760"; oId "AT3G07760.1"; nearest_ref "AT3G07760.1"; class_code "="; tss_id "TSS18101"; p_id "P14155";
Chr3	Cufflinks	exon	2477382	2477423	.	+	.	gene_id "XLOC_014469"; transcript_id "TCONS_00038473"; exon_number "1"; gene_name "AT3G07760"; oId "CUFF.8545.3"; nearest_ref "AT3G07760.1"; class_code "j"; tss_id "TSS18102";
Chr3	Cufflinks	exon	2477541	2477733	.	+	.	gene_id "XLOC_014469"; transcript_id "TCONS_00038473"; exon_number "2"; gene_name "AT3G07760"; oId "CUFF.8545.3"; nearest_ref "AT3G07760.1"; class_code "j"; tss_id "TSS18102";
Chr3	Cufflinks	exon	2477817	2478292	.	+	.	gene_id "XLOC_014469"; transcript_id "TCONS_00038473"; exon_number "3"; gene_name "AT3G07760"; oId "CUFF.8545.3"; nearest_ref "AT3G07760.1"; class_code "j"; tss_id "TSS18102";
Chr3	Cufflinks	exon	2479548	2479718	.	+	.	gene_id "XLOC_014470"; transcript_id "TCONS_00038474"; exon_number "1"; gene_name "Hsp89.1"; oId "AT3G07770.1"; nearest_ref "AT3G07770.1"; class_code "="; tss_id "TSS18103"; p_id "P14156";
Chr3	Cufflinks	exon	2479856	2480053	.	+	.	gene_id "XLOC_014470"; transcript_id "TCONS_00038474"; exon_number "2"; gene_name "Hsp89.1"; oId "AT3G07770.1"; nearest_ref "AT3G07770.1"; class_code "="; tss_id "TSS18103"; p_id "P14156";
Chr3	Cufflinks	exon	2480143	2480216	.	+	.	gene_id "XLOC_014470"; transcript_id "TCONS_00038474"; exon_number "3"; gene_name "Hsp89.1"; oId "AT3G07770.1"; nearest_ref "AT3G07770.1"; class_code "="; tss_id "TSS18103"; p_id "P14156";
Chr3	Cufflinks	exon	2480316	2480441	.	+	.	gene_id "XLOC_014470"; transcript_id "TCONS_00038474"; exon_number "4"; gene_name "Hsp89.1"; oId "AT3G07770.1"; nearest_ref "AT3G07770.1"; class_code "="; tss_id "TSS18103"; p_id "P14156";
Chr3	Cufflinks	exon	2480543	2480636	.	+	.	gene_id "XLOC_014470"; transcript_id "TCONS_00038474"; exon_number "5"; gene_name "Hsp89.1"; oId "AT3G07770.1"; nearest_ref "AT3G07770.1"; class_code "="; tss_id "TSS18103"; p_id "P14156";
Chr3	Cufflinks	exon	2480717	2480800	.	+	.	gene_id "XLOC_014470"; transcript_id "TCONS_00038474"; exon_number "6"; gene_name "Hsp89.1"; oId "AT3G07770.1"; nearest_ref "AT3G07770.1"; class_code "="; tss_id "TSS18103"; p_id "P14156";
Chr3	Cufflinks	exon	2480899	2481042	.	+	.	gene_id "XLOC_014470"; transcript_id "TCONS_00038474"; exon_number "7"; gene_name "Hsp89.1"; oId "AT3G07770.1"; nearest_ref "AT3G07770.1"; class_code "="; tss_id "TSS18103"; p_id "P14156";
Chr3	Cufflinks	exon	2481148	2481261	.	+	.	gene_id "XLOC_014470"; transcript_id "TCONS_00038474"; exon_number "8"; gene_name "Hsp89.1"; oId "AT3G07770.1"; nearest_ref "AT3G07770.1"; class_code "="; tss_id "TSS18103"; p_id "P14156";
Chr3	Cufflinks	exon	2481379	2481438	.	+	.	gene_id "XLOC_014470"; transcript_id "TCONS_00038474"; exon_number "9"; gene_name "Hsp89.1"; oId "AT3G07770.1"; nearest_ref "AT3G07770.1"; class_code "="; tss_id "TSS18103"; p_id "P14156";
Chr3	Cufflinks	exon	2481577	2481651	.	+	.	gene_id "XLOC_014470"; transcript_id "TCONS_00038474"; exon_number "10"; gene_name "Hsp89.1"; oId "AT3G07770.1"; nearest_ref "AT3G07770.1"; class_code "="; tss_id "TSS18103"; p_id "P14156";
Chr3	Cufflinks	exon	2481720	2481824	.	+	.	gene_id "XLOC_014470"; transcript_id "TCONS_00038474"; exon_number "11"; gene_name "Hsp89.1"; oId "AT3G07770.1"; nearest_ref "AT3G07770.1"; class_code "="; tss_id "TSS18103"; p_id "P14156";
Chr3	Cufflinks	exon	2481948	2482088	.	+	.	gene_id "XLOC_014470"; transcript_id "TCONS_00038474"; exon_number "12"; gene_name "Hsp89.1"; oId "AT3G07770.1"; nearest_ref "AT3G07770.1"; class_code "="; tss_id "TSS18103"; p_id "P14156";
Chr3	Cufflinks	exon	2482185	2482277	.	+	.	gene_id "XLOC_014470"; transcript_id "TCONS_00038474"; exon_number "13"; gene_name "Hsp89.1"; oId "AT3G07770.1"; nearest_ref "AT3G07770.1"; class_code "="; tss_id "TSS18103"; p_id "P14156";
Chr3	Cufflinks	exon	2482380	2482457	.	+	.	gene_id "XLOC_014470"; transcript_id "TCONS_00038474"; exon_number "14"; gene_name "Hsp89.1"; oId "AT3G07770.1"; nearest_ref "AT3G07770.1"; class_code "="; tss_id "TSS18103"; p_id "P14156";
Chr3	Cufflinks	exon	2482585	2482839	.	+	.	gene_id "XLOC_014470"; transcript_id "TCONS_00038474"; exon_number "15"; gene_name "Hsp89.1"; oId "AT3G07770.1"; nearest_ref "AT3G07770.1"; class_code "="; tss_id "TSS18103"; p_id "P14156";
Chr3	Cufflinks	exon	2482944	2483046	.	+	.	gene_id "XLOC_014470"; transcript_id "TCONS_00038474"; exon_number "16"; gene_name "Hsp89.1"; oId "AT3G07770.1"; nearest_ref "AT3G07770.1"; class_code "="; tss_id "TSS18103"; p_id "P14156";
Chr3	Cufflinks	exon	2483137	2483311	.	+	.	gene_id "XLOC_014470"; transcript_id "TCONS_00038474"; exon_number "17"; gene_name "Hsp89.1"; oId "AT3G07770.1"; nearest_ref "AT3G07770.1"; class_code "="; tss_id "TSS18103"; p_id "P14156";
Chr3	Cufflinks	exon	2483399	2483504	.	+	.	gene_id "XLOC_014470"; transcript_id "TCONS_00038474"; exon_number "18"; gene_name "Hsp89.1"; oId "AT3G07770.1"; nearest_ref "AT3G07770.1"; class_code "="; tss_id "TSS18103"; p_id "P14156";
Chr3	Cufflinks	exon	2483602	2483691	.	+	.	gene_id "XLOC_014470"; transcript_id "TCONS_00038474"; exon_number "19"; gene_name "Hsp89.1"; oId "AT3G07770.1"; nearest_ref "AT3G07770.1"; class_code "="; tss_id "TSS18103"; p_id "P14156";
Chr3	Cufflinks	exon	2483794	2484194	.	+	.	gene_id "XLOC_014470"; transcript_id "TCONS_00038474"; exon_number "20"; gene_name "Hsp89.1"; oId "AT3G07770.1"; nearest_ref "AT3G07770.1"; class_code "="; tss_id "TSS18103"; p_id "P14156";
Chr3	Cufflinks	exon	2484469	2484542	.	+	.	gene_id "XLOC_014471"; transcript_id "TCONS_00038475"; exon_number "1"; gene_name "OBE1"; oId "AT3G07780.1"; nearest_ref "AT3G07780.1"; class_code "="; tss_id "TSS18104"; p_id "P14157";
Chr3	Cufflinks	exon	2485094	2486193	.	+	.	gene_id "XLOC_014471"; transcript_id "TCONS_00038475"; exon_number "2"; gene_name "OBE1"; oId "AT3G07780.1"; nearest_ref "AT3G07780.1"; class_code "="; tss_id "TSS18104"; p_id "P14157";
Chr3	Cufflinks	exon	2486266	2487024	.	+	.	gene_id "XLOC_014471"; transcript_id "TCONS_00038475"; exon_number "3"; gene_name "OBE1"; oId "AT3G07780.1"; nearest_ref "AT3G07780.1"; class_code "="; tss_id "TSS18104"; p_id "P14157";
Chr3	Cufflinks	exon	2487369	2489220	.	+	.	gene_id "XLOC_014472"; transcript_id "TCONS_00038476"; exon_number "1"; gene_name "AT3G07790"; oId "AT3G07790.1"; nearest_ref "AT3G07790.1"; class_code "="; tss_id "TSS18105"; p_id "P14158";
Chr3	Cufflinks	exon	2492273	2492601	.	+	.	gene_id "XLOC_014473"; transcript_id "TCONS_00038477"; exon_number "1"; gene_name "AT3G07810"; oId "AT3G07810.1"; nearest_ref "AT3G07810.1"; class_code "="; tss_id "TSS18106"; p_id "P14160";
Chr3	Cufflinks	exon	2492869	2493096	.	+	.	gene_id "XLOC_014473"; transcript_id "TCONS_00038477"; exon_number "2"; gene_name "AT3G07810"; oId "AT3G07810.1"; nearest_ref "AT3G07810.1"; class_code "="; tss_id "TSS18106"; p_id "P14160";
Chr3	Cufflinks	exon	2493309	2494557	.	+	.	gene_id "XLOC_014473"; transcript_id "TCONS_00038477"; exon_number "3"; gene_name "AT3G07810"; oId "AT3G07810.1"; nearest_ref "AT3G07810.1"; class_code "="; tss_id "TSS18106"; p_id "P14160";
Chr3	Cufflinks	exon	2495039	2495750	.	+	.	gene_id "XLOC_014473"; transcript_id "TCONS_00038477"; exon_number "4"; gene_name "AT3G07810"; oId "AT3G07810.1"; nearest_ref "AT3G07810.1"; class_code "="; tss_id "TSS18106"; p_id "P14160";
Chr3	Cufflinks	exon	2492293	2492601	.	+	.	gene_id "XLOC_014473"; transcript_id "TCONS_00038478"; exon_number "1"; gene_name "AT3G07810"; oId "AT3G07810.2"; nearest_ref "AT3G07810.2"; class_code "="; tss_id "TSS18106"; p_id "P14159";
Chr3	Cufflinks	exon	2492869	2493096	.	+	.	gene_id "XLOC_014473"; transcript_id "TCONS_00038478"; exon_number "2"; gene_name "AT3G07810"; oId "AT3G07810.2"; nearest_ref "AT3G07810.2"; class_code "="; tss_id "TSS18106"; p_id "P14159";
Chr3	Cufflinks	exon	2493309	2494557	.	+	.	gene_id "XLOC_014473"; transcript_id "TCONS_00038478"; exon_number "3"; gene_name "AT3G07810"; oId "AT3G07810.2"; nearest_ref "AT3G07810.2"; class_code "="; tss_id "TSS18106"; p_id "P14159";
Chr3	Cufflinks	exon	2495086	2495750	.	+	.	gene_id "XLOC_014473"; transcript_id "TCONS_00038478"; exon_number "4"; gene_name "AT3G07810"; oId "AT3G07810.2"; nearest_ref "AT3G07810.2"; class_code "="; tss_id "TSS18106"; p_id "P14159";
Chr3	Cufflinks	exon	2507880	2508087	.	+	.	gene_id "XLOC_014474"; transcript_id "TCONS_00038479"; exon_number "1"; gene_name "AT3G07860"; oId "CUFF.8549.1"; nearest_ref "AT3G07860.1"; class_code "j"; tss_id "TSS18107";
Chr3	Cufflinks	exon	2508184	2508289	.	+	.	gene_id "XLOC_014474"; transcript_id "TCONS_00038479"; exon_number "2"; gene_name "AT3G07860"; oId "CUFF.8549.1"; nearest_ref "AT3G07860.1"; class_code "j"; tss_id "TSS18107";
Chr3	Cufflinks	exon	2508365	2508464	.	+	.	gene_id "XLOC_014474"; transcript_id "TCONS_00038479"; exon_number "3"; gene_name "AT3G07860"; oId "CUFF.8549.1"; nearest_ref "AT3G07860.1"; class_code "j"; tss_id "TSS18107";
Chr3	Cufflinks	exon	2508558	2509136	.	+	.	gene_id "XLOC_014474"; transcript_id "TCONS_00038479"; exon_number "4"; gene_name "AT3G07860"; oId "CUFF.8549.1"; nearest_ref "AT3G07860.1"; class_code "j"; tss_id "TSS18107";
Chr3	Cufflinks	exon	2507880	2508087	.	+	.	gene_id "XLOC_014474"; transcript_id "TCONS_00038480"; exon_number "1"; gene_name "AT3G07860"; oId "AT3G07860.1"; nearest_ref "AT3G07860.1"; class_code "="; tss_id "TSS18107"; p_id "P14161";
Chr3	Cufflinks	exon	2508184	2508289	.	+	.	gene_id "XLOC_014474"; transcript_id "TCONS_00038480"; exon_number "2"; gene_name "AT3G07860"; oId "AT3G07860.1"; nearest_ref "AT3G07860.1"; class_code "="; tss_id "TSS18107"; p_id "P14161";
Chr3	Cufflinks	exon	2508365	2508464	.	+	.	gene_id "XLOC_014474"; transcript_id "TCONS_00038480"; exon_number "3"; gene_name "AT3G07860"; oId "AT3G07860.1"; nearest_ref "AT3G07860.1"; class_code "="; tss_id "TSS18107"; p_id "P14161";
Chr3	Cufflinks	exon	2508558	2508673	.	+	.	gene_id "XLOC_014474"; transcript_id "TCONS_00038480"; exon_number "4"; gene_name "AT3G07860"; oId "AT3G07860.1"; nearest_ref "AT3G07860.1"; class_code "="; tss_id "TSS18107"; p_id "P14161";
Chr3	Cufflinks	exon	2509156	2509509	.	+	.	gene_id "XLOC_014474"; transcript_id "TCONS_00038480"; exon_number "5"; gene_name "AT3G07860"; oId "AT3G07860.1"; nearest_ref "AT3G07860.1"; class_code "="; tss_id "TSS18107"; p_id "P14161";
Chr3	Cufflinks	exon	2510783	2512394	.	+	.	gene_id "XLOC_014475"; transcript_id "TCONS_00038481"; exon_number "1"; gene_name "AT3G07870"; oId "AT3G07870.1"; nearest_ref "AT3G07870.1"; class_code "="; tss_id "TSS18108"; p_id "P14162";
Chr3	Cufflinks	exon	2513971	2514408	.	+	.	gene_id "XLOC_014476"; transcript_id "TCONS_00038482"; exon_number "1"; gene_name "SCN1"; oId "AT3G07880.1"; nearest_ref "AT3G07880.1"; class_code "="; tss_id "TSS18109"; p_id "P14163";
Chr3	Cufflinks	exon	2514513	2514579	.	+	.	gene_id "XLOC_014476"; transcript_id "TCONS_00038482"; exon_number "2"; gene_name "SCN1"; oId "AT3G07880.1"; nearest_ref "AT3G07880.1"; class_code "="; tss_id "TSS18109"; p_id "P14163";
Chr3	Cufflinks	exon	2514935	2515153	.	+	.	gene_id "XLOC_014476"; transcript_id "TCONS_00038482"; exon_number "3"; gene_name "SCN1"; oId "AT3G07880.1"; nearest_ref "AT3G07880.1"; class_code "="; tss_id "TSS18109"; p_id "P14163";
Chr3	Cufflinks	exon	2515248	2515372	.	+	.	gene_id "XLOC_014476"; transcript_id "TCONS_00038482"; exon_number "4"; gene_name "SCN1"; oId "AT3G07880.1"; nearest_ref "AT3G07880.1"; class_code "="; tss_id "TSS18109"; p_id "P14163";
Chr3	Cufflinks	exon	2515467	2515823	.	+	.	gene_id "XLOC_014476"; transcript_id "TCONS_00038482"; exon_number "5"; gene_name "SCN1"; oId "AT3G07880.1"; nearest_ref "AT3G07880.1"; class_code "="; tss_id "TSS18109"; p_id "P14163";
Chr3	Cufflinks	exon	2520751	2521793	.	+	.	gene_id "XLOC_014477"; transcript_id "TCONS_00038483"; exon_number "1"; gene_name "AT3G07900"; oId "CUFF.8552.1"; nearest_ref "AT3G07900.1"; class_code "j"; tss_id "TSS18110";
Chr3	Cufflinks	exon	2521880	2521969	.	+	.	gene_id "XLOC_014477"; transcript_id "TCONS_00038483"; exon_number "2"; gene_name "AT3G07900"; oId "CUFF.8552.1"; nearest_ref "AT3G07900.1"; class_code "j"; tss_id "TSS18110";
Chr3	Cufflinks	exon	2522045	2522673	.	+	.	gene_id "XLOC_014477"; transcript_id "TCONS_00038483"; exon_number "3"; gene_name "AT3G07900"; oId "CUFF.8552.1"; nearest_ref "AT3G07900.1"; class_code "j"; tss_id "TSS18110";
Chr3	Cufflinks	exon	2522778	2523108	.	+	.	gene_id "XLOC_014477"; transcript_id "TCONS_00038483"; exon_number "4"; gene_name "AT3G07900"; oId "CUFF.8552.1"; nearest_ref "AT3G07900.1"; class_code "j"; tss_id "TSS18110";
Chr3	Cufflinks	exon	2520774	2521532	.	+	.	gene_id "XLOC_014477"; transcript_id "TCONS_00038484"; exon_number "1"; gene_name "AT3G07900"; oId "AT3G07900.1"; nearest_ref "AT3G07900.1"; class_code "="; tss_id "TSS18110"; p_id "P14164";
Chr3	Cufflinks	exon	2521625	2521793	.	+	.	gene_id "XLOC_014477"; transcript_id "TCONS_00038484"; exon_number "2"; gene_name "AT3G07900"; oId "AT3G07900.1"; nearest_ref "AT3G07900.1"; class_code "="; tss_id "TSS18110"; p_id "P14164";
Chr3	Cufflinks	exon	2521880	2521969	.	+	.	gene_id "XLOC_014477"; transcript_id "TCONS_00038484"; exon_number "3"; gene_name "AT3G07900"; oId "AT3G07900.1"; nearest_ref "AT3G07900.1"; class_code "="; tss_id "TSS18110"; p_id "P14164";
Chr3	Cufflinks	exon	2522045	2522328	.	+	.	gene_id "XLOC_014477"; transcript_id "TCONS_00038484"; exon_number "4"; gene_name "AT3G07900"; oId "AT3G07900.1"; nearest_ref "AT3G07900.1"; class_code "="; tss_id "TSS18110"; p_id "P14164";
Chr3	Cufflinks	exon	2522415	2522673	.	+	.	gene_id "XLOC_014477"; transcript_id "TCONS_00038484"; exon_number "5"; gene_name "AT3G07900"; oId "AT3G07900.1"; nearest_ref "AT3G07900.1"; class_code "="; tss_id "TSS18110"; p_id "P14164";
Chr3	Cufflinks	exon	2522778	2523108	.	+	.	gene_id "XLOC_014477"; transcript_id "TCONS_00038484"; exon_number "6"; gene_name "AT3G07900"; oId "AT3G07900.1"; nearest_ref "AT3G07900.1"; class_code "="; tss_id "TSS18110"; p_id "P14164";
Chr3	Cufflinks	exon	2526618	2527745	.	+	.	gene_id "XLOC_014478"; transcript_id "TCONS_00038486"; exon_number "1"; gene_name "AT3G07930"; oId "AT3G07930.2"; nearest_ref "AT3G07930.2"; class_code "="; tss_id "TSS18111"; p_id "P14166";
Chr3	Cufflinks	exon	2528095	2528633	.	+	.	gene_id "XLOC_014478"; transcript_id "TCONS_00038486"; exon_number "2"; gene_name "AT3G07930"; oId "AT3G07930.2"; nearest_ref "AT3G07930.2"; class_code "="; tss_id "TSS18111"; p_id "P14166";
Chr3	Cufflinks	exon	2526618	2527737	.	+	.	gene_id "XLOC_014478"; transcript_id "TCONS_00038485"; exon_number "1"; gene_name "AT3G07930"; oId "AT3G07930.1"; nearest_ref "AT3G07930.1"; class_code "="; tss_id "TSS18111"; p_id "P14165";
Chr3	Cufflinks	exon	2528105	2528633	.	+	.	gene_id "XLOC_014478"; transcript_id "TCONS_00038485"; exon_number "2"; gene_name "AT3G07930"; oId "AT3G07930.1"; nearest_ref "AT3G07930.1"; class_code "="; tss_id "TSS18111"; p_id "P14165";
Chr3	Cufflinks	exon	2526630	2527745	.	+	.	gene_id "XLOC_014478"; transcript_id "TCONS_00038487"; exon_number "1"; gene_name "AT3G07930"; oId "AT3G07930.3"; nearest_ref "AT3G07930.3"; class_code "="; tss_id "TSS18111"; p_id "P14167";
Chr3	Cufflinks	exon	2528105	2528633	.	+	.	gene_id "XLOC_014478"; transcript_id "TCONS_00038487"; exon_number "2"; gene_name "AT3G07930"; oId "AT3G07930.3"; nearest_ref "AT3G07930.3"; class_code "="; tss_id "TSS18111"; p_id "P14167";
Chr3	Cufflinks	exon	2528968	2529313	.	+	.	gene_id "XLOC_014479"; transcript_id "TCONS_00041623"; exon_number "1"; gene_name "AGD11"; oId "CUFF.5955.1"; nearest_ref "AT3G07940.1"; class_code "j"; tss_id "TSS18112";
Chr3	Cufflinks	exon	2529414	2529584	.	+	.	gene_id "XLOC_014479"; transcript_id "TCONS_00041623"; exon_number "2"; gene_name "AGD11"; oId "CUFF.5955.1"; nearest_ref "AT3G07940.1"; class_code "j"; tss_id "TSS18112";
Chr3	Cufflinks	exon	2529674	2529763	.	+	.	gene_id "XLOC_014479"; transcript_id "TCONS_00041623"; exon_number "3"; gene_name "AGD11"; oId "CUFF.5955.1"; nearest_ref "AT3G07940.1"; class_code "j"; tss_id "TSS18112";
Chr3	Cufflinks	exon	2529857	2529941	.	+	.	gene_id "XLOC_014479"; transcript_id "TCONS_00041623"; exon_number "4"; gene_name "AGD11"; oId "CUFF.5955.1"; nearest_ref "AT3G07940.1"; class_code "j"; tss_id "TSS18112";
Chr3	Cufflinks	exon	2530019	2530096	.	+	.	gene_id "XLOC_014479"; transcript_id "TCONS_00041623"; exon_number "5"; gene_name "AGD11"; oId "CUFF.5955.1"; nearest_ref "AT3G07940.1"; class_code "j"; tss_id "TSS18112";
Chr3	Cufflinks	exon	2530190	2530351	.	+	.	gene_id "XLOC_014479"; transcript_id "TCONS_00041623"; exon_number "6"; gene_name "AGD11"; oId "CUFF.5955.1"; nearest_ref "AT3G07940.1"; class_code "j"; tss_id "TSS18112";
Chr3	Cufflinks	exon	2530432	2530636	.	+	.	gene_id "XLOC_014479"; transcript_id "TCONS_00041623"; exon_number "7"; gene_name "AGD11"; oId "CUFF.5955.1"; nearest_ref "AT3G07940.1"; class_code "j"; tss_id "TSS18112";
Chr3	Cufflinks	exon	2530720	2530836	.	+	.	gene_id "XLOC_014479"; transcript_id "TCONS_00041623"; exon_number "8"; gene_name "AGD11"; oId "CUFF.5955.1"; nearest_ref "AT3G07940.1"; class_code "j"; tss_id "TSS18112";
Chr3	Cufflinks	exon	2530916	2531011	.	+	.	gene_id "XLOC_014479"; transcript_id "TCONS_00041623"; exon_number "9"; gene_name "AGD11"; oId "CUFF.5955.1"; nearest_ref "AT3G07940.1"; class_code "j"; tss_id "TSS18112";
Chr3	Cufflinks	exon	2531087	2531533	.	+	.	gene_id "XLOC_014479"; transcript_id "TCONS_00041623"; exon_number "10"; gene_name "AGD11"; oId "CUFF.5955.1"; nearest_ref "AT3G07940.1"; class_code "j"; tss_id "TSS18112";
Chr3	Cufflinks	exon	2529204	2529313	.	+	.	gene_id "XLOC_014479"; transcript_id "TCONS_00038488"; exon_number "1"; gene_name "AGD11"; oId "AT3G07940.1"; nearest_ref "AT3G07940.1"; class_code "="; tss_id "TSS18113"; p_id "P14168";
Chr3	Cufflinks	exon	2529414	2529584	.	+	.	gene_id "XLOC_014479"; transcript_id "TCONS_00038488"; exon_number "2"; gene_name "AGD11"; oId "AT3G07940.1"; nearest_ref "AT3G07940.1"; class_code "="; tss_id "TSS18113"; p_id "P14168";
Chr3	Cufflinks	exon	2529674	2529763	.	+	.	gene_id "XLOC_014479"; transcript_id "TCONS_00038488"; exon_number "3"; gene_name "AGD11"; oId "AT3G07940.1"; nearest_ref "AT3G07940.1"; class_code "="; tss_id "TSS18113"; p_id "P14168";
Chr3	Cufflinks	exon	2529857	2529941	.	+	.	gene_id "XLOC_014479"; transcript_id "TCONS_00038488"; exon_number "4"; gene_name "AGD11"; oId "AT3G07940.1"; nearest_ref "AT3G07940.1"; class_code "="; tss_id "TSS18113"; p_id "P14168";
Chr3	Cufflinks	exon	2530019	2530094	.	+	.	gene_id "XLOC_014479"; transcript_id "TCONS_00038488"; exon_number "5"; gene_name "AGD11"; oId "AT3G07940.1"; nearest_ref "AT3G07940.1"; class_code "="; tss_id "TSS18113"; p_id "P14168";
Chr3	Cufflinks	exon	2530188	2530351	.	+	.	gene_id "XLOC_014479"; transcript_id "TCONS_00038488"; exon_number "6"; gene_name "AGD11"; oId "AT3G07940.1"; nearest_ref "AT3G07940.1"; class_code "="; tss_id "TSS18113"; p_id "P14168";
Chr3	Cufflinks	exon	2530432	2530636	.	+	.	gene_id "XLOC_014479"; transcript_id "TCONS_00038488"; exon_number "7"; gene_name "AGD11"; oId "AT3G07940.1"; nearest_ref "AT3G07940.1"; class_code "="; tss_id "TSS18113"; p_id "P14168";
Chr3	Cufflinks	exon	2530720	2530836	.	+	.	gene_id "XLOC_014479"; transcript_id "TCONS_00038488"; exon_number "8"; gene_name "AGD11"; oId "AT3G07940.1"; nearest_ref "AT3G07940.1"; class_code "="; tss_id "TSS18113"; p_id "P14168";
Chr3	Cufflinks	exon	2530916	2531011	.	+	.	gene_id "XLOC_014479"; transcript_id "TCONS_00038488"; exon_number "9"; gene_name "AGD11"; oId "AT3G07940.1"; nearest_ref "AT3G07940.1"; class_code "="; tss_id "TSS18113"; p_id "P14168";
Chr3	Cufflinks	exon	2531087	2531533	.	+	.	gene_id "XLOC_014479"; transcript_id "TCONS_00038488"; exon_number "10"; gene_name "AGD11"; oId "AT3G07940.1"; nearest_ref "AT3G07940.1"; class_code "="; tss_id "TSS18113"; p_id "P14168";
Chr3	Cufflinks	exon	2531852	2531993	.	+	.	gene_id "XLOC_014480"; transcript_id "TCONS_00038489"; exon_number "1"; gene_name "AT3G07950"; oId "AT3G07950.1"; nearest_ref "AT3G07950.1"; class_code "="; tss_id "TSS18114"; p_id "P14169";
Chr3	Cufflinks	exon	2532113	2532237	.	+	.	gene_id "XLOC_014480"; transcript_id "TCONS_00038489"; exon_number "2"; gene_name "AT3G07950"; oId "AT3G07950.1"; nearest_ref "AT3G07950.1"; class_code "="; tss_id "TSS18114"; p_id "P14169";
Chr3	Cufflinks	exon	2532595	2532655	.	+	.	gene_id "XLOC_014480"; transcript_id "TCONS_00038489"; exon_number "3"; gene_name "AT3G07950"; oId "AT3G07950.1"; nearest_ref "AT3G07950.1"; class_code "="; tss_id "TSS18114"; p_id "P14169";
Chr3	Cufflinks	exon	2532758	2532924	.	+	.	gene_id "XLOC_014480"; transcript_id "TCONS_00038489"; exon_number "4"; gene_name "AT3G07950"; oId "AT3G07950.1"; nearest_ref "AT3G07950.1"; class_code "="; tss_id "TSS18114"; p_id "P14169";
Chr3	Cufflinks	exon	2533166	2533271	.	+	.	gene_id "XLOC_014480"; transcript_id "TCONS_00038489"; exon_number "5"; gene_name "AT3G07950"; oId "AT3G07950.1"; nearest_ref "AT3G07950.1"; class_code "="; tss_id "TSS18114"; p_id "P14169";
Chr3	Cufflinks	exon	2533383	2533585	.	+	.	gene_id "XLOC_014480"; transcript_id "TCONS_00038489"; exon_number "6"; gene_name "AT3G07950"; oId "AT3G07950.1"; nearest_ref "AT3G07950.1"; class_code "="; tss_id "TSS18114"; p_id "P14169";
Chr3	Cufflinks	exon	2533689	2533826	.	+	.	gene_id "XLOC_014480"; transcript_id "TCONS_00038489"; exon_number "7"; gene_name "AT3G07950"; oId "AT3G07950.1"; nearest_ref "AT3G07950.1"; class_code "="; tss_id "TSS18114"; p_id "P14169";
Chr3	Cufflinks	exon	2534175	2534504	.	+	.	gene_id "XLOC_014480"; transcript_id "TCONS_00038489"; exon_number "8"; gene_name "AT3G07950"; oId "AT3G07950.1"; nearest_ref "AT3G07950.1"; class_code "="; tss_id "TSS18114"; p_id "P14169";
Chr3	Cufflinks	exon	2534865	2535544	.	+	.	gene_id "XLOC_014481"; transcript_id "TCONS_00041624"; exon_number "1"; gene_name "PIP5K6"; oId "CUFF.5957.1"; nearest_ref "AT3G07960.1"; class_code "j"; tss_id "TSS18115";
Chr3	Cufflinks	exon	2535622	2536369	.	+	.	gene_id "XLOC_014481"; transcript_id "TCONS_00041624"; exon_number "2"; gene_name "PIP5K6"; oId "CUFF.5957.1"; nearest_ref "AT3G07960.1"; class_code "j"; tss_id "TSS18115";
Chr3	Cufflinks	exon	2536454	2536621	.	+	.	gene_id "XLOC_014481"; transcript_id "TCONS_00041624"; exon_number "3"; gene_name "PIP5K6"; oId "CUFF.5957.1"; nearest_ref "AT3G07960.1"; class_code "j"; tss_id "TSS18115";
Chr3	Cufflinks	exon	2536699	2537054	.	+	.	gene_id "XLOC_014481"; transcript_id "TCONS_00041624"; exon_number "4"; gene_name "PIP5K6"; oId "CUFF.5957.1"; nearest_ref "AT3G07960.1"; class_code "j"; tss_id "TSS18115";
Chr3	Cufflinks	exon	2537147	2537340	.	+	.	gene_id "XLOC_014481"; transcript_id "TCONS_00041624"; exon_number "5"; gene_name "PIP5K6"; oId "CUFF.5957.1"; nearest_ref "AT3G07960.1"; class_code "j"; tss_id "TSS18115";
Chr3	Cufflinks	exon	2537438	2537571	.	+	.	gene_id "XLOC_014481"; transcript_id "TCONS_00041624"; exon_number "6"; gene_name "PIP5K6"; oId "CUFF.5957.1"; nearest_ref "AT3G07960.1"; class_code "j"; tss_id "TSS18115";
Chr3	Cufflinks	exon	2537656	2537716	.	+	.	gene_id "XLOC_014481"; transcript_id "TCONS_00041624"; exon_number "7"; gene_name "PIP5K6"; oId "CUFF.5957.1"; nearest_ref "AT3G07960.1"; class_code "j"; tss_id "TSS18115";
Chr3	Cufflinks	exon	2537802	2538372	.	+	.	gene_id "XLOC_014481"; transcript_id "TCONS_00041624"; exon_number "8"; gene_name "PIP5K6"; oId "CUFF.5957.1"; nearest_ref "AT3G07960.1"; class_code "j"; tss_id "TSS18115";
Chr3	Cufflinks	exon	2534882	2535544	.	+	.	gene_id "XLOC_014481"; transcript_id "TCONS_00038490"; exon_number "1"; gene_name "PIP5K6"; oId "CUFF.8555.1"; nearest_ref "AT3G07960.1"; class_code "j"; tss_id "TSS18115";
Chr3	Cufflinks	exon	2535622	2536369	.	+	.	gene_id "XLOC_014481"; transcript_id "TCONS_00038490"; exon_number "2"; gene_name "PIP5K6"; oId "CUFF.8555.1"; nearest_ref "AT3G07960.1"; class_code "j"; tss_id "TSS18115";
Chr3	Cufflinks	exon	2536454	2536672	.	+	.	gene_id "XLOC_014481"; transcript_id "TCONS_00038490"; exon_number "3"; gene_name "PIP5K6"; oId "CUFF.8555.1"; nearest_ref "AT3G07960.1"; class_code "j"; tss_id "TSS18115";
Chr3	Cufflinks	exon	2534887	2535544	.	+	.	gene_id "XLOC_014481"; transcript_id "TCONS_00038491"; exon_number "1"; gene_name "PIP5K6"; oId "AT3G07960.1"; nearest_ref "AT3G07960.1"; class_code "="; tss_id "TSS18115"; p_id "P14170";
Chr3	Cufflinks	exon	2535622	2536369	.	+	.	gene_id "XLOC_014481"; transcript_id "TCONS_00038491"; exon_number "2"; gene_name "PIP5K6"; oId "AT3G07960.1"; nearest_ref "AT3G07960.1"; class_code "="; tss_id "TSS18115"; p_id "P14170";
Chr3	Cufflinks	exon	2536454	2536621	.	+	.	gene_id "XLOC_014481"; transcript_id "TCONS_00038491"; exon_number "3"; gene_name "PIP5K6"; oId "AT3G07960.1"; nearest_ref "AT3G07960.1"; class_code "="; tss_id "TSS18115"; p_id "P14170";
Chr3	Cufflinks	exon	2536699	2536864	.	+	.	gene_id "XLOC_014481"; transcript_id "TCONS_00038491"; exon_number "4"; gene_name "PIP5K6"; oId "AT3G07960.1"; nearest_ref "AT3G07960.1"; class_code "="; tss_id "TSS18115"; p_id "P14170";
Chr3	Cufflinks	exon	2536938	2537054	.	+	.	gene_id "XLOC_014481"; transcript_id "TCONS_00038491"; exon_number "5"; gene_name "PIP5K6"; oId "AT3G07960.1"; nearest_ref "AT3G07960.1"; class_code "="; tss_id "TSS18115"; p_id "P14170";
Chr3	Cufflinks	exon	2537147	2537340	.	+	.	gene_id "XLOC_014481"; transcript_id "TCONS_00038491"; exon_number "6"; gene_name "PIP5K6"; oId "AT3G07960.1"; nearest_ref "AT3G07960.1"; class_code "="; tss_id "TSS18115"; p_id "P14170";
Chr3	Cufflinks	exon	2537438	2537571	.	+	.	gene_id "XLOC_014481"; transcript_id "TCONS_00038491"; exon_number "7"; gene_name "PIP5K6"; oId "AT3G07960.1"; nearest_ref "AT3G07960.1"; class_code "="; tss_id "TSS18115"; p_id "P14170";
Chr3	Cufflinks	exon	2537656	2537716	.	+	.	gene_id "XLOC_014481"; transcript_id "TCONS_00038491"; exon_number "8"; gene_name "PIP5K6"; oId "AT3G07960.1"; nearest_ref "AT3G07960.1"; class_code "="; tss_id "TSS18115"; p_id "P14170";
Chr3	Cufflinks	exon	2537802	2538372	.	+	.	gene_id "XLOC_014481"; transcript_id "TCONS_00038491"; exon_number "9"; gene_name "PIP5K6"; oId "AT3G07960.1"; nearest_ref "AT3G07960.1"; class_code "="; tss_id "TSS18115"; p_id "P14170";
Chr3	Cufflinks	exon	2541006	2541266	.	+	.	gene_id "XLOC_014482"; transcript_id "TCONS_00038492"; exon_number "1"; gene_name "QRT2"; oId "AT3G07970.1"; nearest_ref "AT3G07970.1"; class_code "="; tss_id "TSS18116"; p_id "P14171";
Chr3	Cufflinks	exon	2541341	2541475	.	+	.	gene_id "XLOC_014482"; transcript_id "TCONS_00038492"; exon_number "2"; gene_name "QRT2"; oId "AT3G07970.1"; nearest_ref "AT3G07970.1"; class_code "="; tss_id "TSS18116"; p_id "P14171";
Chr3	Cufflinks	exon	2541571	2541735	.	+	.	gene_id "XLOC_014482"; transcript_id "TCONS_00038492"; exon_number "3"; gene_name "QRT2"; oId "AT3G07970.1"; nearest_ref "AT3G07970.1"; class_code "="; tss_id "TSS18116"; p_id "P14171";
Chr3	Cufflinks	exon	2541821	2541841	.	+	.	gene_id "XLOC_014482"; transcript_id "TCONS_00038492"; exon_number "4"; gene_name "QRT2"; oId "AT3G07970.1"; nearest_ref "AT3G07970.1"; class_code "="; tss_id "TSS18116"; p_id "P14171";
Chr3	Cufflinks	exon	2541964	2542171	.	+	.	gene_id "XLOC_014482"; transcript_id "TCONS_00038492"; exon_number "5"; gene_name "QRT2"; oId "AT3G07970.1"; nearest_ref "AT3G07970.1"; class_code "="; tss_id "TSS18116"; p_id "P14171";
Chr3	Cufflinks	exon	2542314	2542395	.	+	.	gene_id "XLOC_014482"; transcript_id "TCONS_00038492"; exon_number "6"; gene_name "QRT2"; oId "AT3G07970.1"; nearest_ref "AT3G07970.1"; class_code "="; tss_id "TSS18116"; p_id "P14171";
Chr3	Cufflinks	exon	2542728	2542836	.	+	.	gene_id "XLOC_014482"; transcript_id "TCONS_00038492"; exon_number "7"; gene_name "QRT2"; oId "AT3G07970.1"; nearest_ref "AT3G07970.1"; class_code "="; tss_id "TSS18116"; p_id "P14171";
Chr3	Cufflinks	exon	2542928	2543044	.	+	.	gene_id "XLOC_014482"; transcript_id "TCONS_00038492"; exon_number "8"; gene_name "QRT2"; oId "AT3G07970.1"; nearest_ref "AT3G07970.1"; class_code "="; tss_id "TSS18116"; p_id "P14171";
Chr3	Cufflinks	exon	2543149	2543432	.	+	.	gene_id "XLOC_014482"; transcript_id "TCONS_00038492"; exon_number "9"; gene_name "QRT2"; oId "AT3G07970.1"; nearest_ref "AT3G07970.1"; class_code "="; tss_id "TSS18116"; p_id "P14171";
Chr3	Cufflinks	exon	2552394	2552913	.	+	.	gene_id "XLOC_014483"; transcript_id "TCONS_00038493"; exon_number "1"; gene_name "SCPL27"; oId "CUFF.8557.1"; nearest_ref "AT3G07990.1"; class_code "j"; tss_id "TSS18117";
Chr3	Cufflinks	exon	2553005	2553100	.	+	.	gene_id "XLOC_014483"; transcript_id "TCONS_00038493"; exon_number "2"; gene_name "SCPL27"; oId "CUFF.8557.1"; nearest_ref "AT3G07990.1"; class_code "j"; tss_id "TSS18117";
Chr3	Cufflinks	exon	2553193	2553285	.	+	.	gene_id "XLOC_014483"; transcript_id "TCONS_00038493"; exon_number "3"; gene_name "SCPL27"; oId "CUFF.8557.1"; nearest_ref "AT3G07990.1"; class_code "j"; tss_id "TSS18117";
Chr3	Cufflinks	exon	2553366	2553451	.	+	.	gene_id "XLOC_014483"; transcript_id "TCONS_00038493"; exon_number "4"; gene_name "SCPL27"; oId "CUFF.8557.1"; nearest_ref "AT3G07990.1"; class_code "j"; tss_id "TSS18117";
Chr3	Cufflinks	exon	2553525	2553785	.	+	.	gene_id "XLOC_014483"; transcript_id "TCONS_00038493"; exon_number "5"; gene_name "SCPL27"; oId "CUFF.8557.1"; nearest_ref "AT3G07990.1"; class_code "j"; tss_id "TSS18117";
Chr3	Cufflinks	exon	2553868	2553995	.	+	.	gene_id "XLOC_014483"; transcript_id "TCONS_00038493"; exon_number "6"; gene_name "SCPL27"; oId "CUFF.8557.1"; nearest_ref "AT3G07990.1"; class_code "j"; tss_id "TSS18117";
Chr3	Cufflinks	exon	2554079	2554174	.	+	.	gene_id "XLOC_014483"; transcript_id "TCONS_00038493"; exon_number "7"; gene_name "SCPL27"; oId "CUFF.8557.1"; nearest_ref "AT3G07990.1"; class_code "j"; tss_id "TSS18117";
Chr3	Cufflinks	exon	2554324	2554421	.	+	.	gene_id "XLOC_014483"; transcript_id "TCONS_00038493"; exon_number "8"; gene_name "SCPL27"; oId "CUFF.8557.1"; nearest_ref "AT3G07990.1"; class_code "j"; tss_id "TSS18117";
Chr3	Cufflinks	exon	2554501	2554921	.	+	.	gene_id "XLOC_014483"; transcript_id "TCONS_00038493"; exon_number "9"; gene_name "SCPL27"; oId "CUFF.8557.1"; nearest_ref "AT3G07990.1"; class_code "j"; tss_id "TSS18117";
Chr3	Cufflinks	exon	2552447	2553100	.	+	.	gene_id "XLOC_014483"; transcript_id "TCONS_00041625"; exon_number "1"; gene_name "SCPL27"; oId "CUFF.5960.1"; nearest_ref "AT3G07990.1"; class_code "j"; tss_id "TSS18117";
Chr3	Cufflinks	exon	2553193	2553285	.	+	.	gene_id "XLOC_014483"; transcript_id "TCONS_00041625"; exon_number "2"; gene_name "SCPL27"; oId "CUFF.5960.1"; nearest_ref "AT3G07990.1"; class_code "j"; tss_id "TSS18117";
Chr3	Cufflinks	exon	2553366	2553451	.	+	.	gene_id "XLOC_014483"; transcript_id "TCONS_00041625"; exon_number "3"; gene_name "SCPL27"; oId "CUFF.5960.1"; nearest_ref "AT3G07990.1"; class_code "j"; tss_id "TSS18117";
Chr3	Cufflinks	exon	2553525	2553785	.	+	.	gene_id "XLOC_014483"; transcript_id "TCONS_00041625"; exon_number "4"; gene_name "SCPL27"; oId "CUFF.5960.1"; nearest_ref "AT3G07990.1"; class_code "j"; tss_id "TSS18117";
Chr3	Cufflinks	exon	2553868	2553997	.	+	.	gene_id "XLOC_014483"; transcript_id "TCONS_00041625"; exon_number "5"; gene_name "SCPL27"; oId "CUFF.5960.1"; nearest_ref "AT3G07990.1"; class_code "j"; tss_id "TSS18117";
Chr3	Cufflinks	exon	2554081	2554176	.	+	.	gene_id "XLOC_014483"; transcript_id "TCONS_00041625"; exon_number "6"; gene_name "SCPL27"; oId "CUFF.5960.1"; nearest_ref "AT3G07990.1"; class_code "j"; tss_id "TSS18117";
Chr3	Cufflinks	exon	2554315	2554418	.	+	.	gene_id "XLOC_014483"; transcript_id "TCONS_00041625"; exon_number "7"; gene_name "SCPL27"; oId "CUFF.5960.1"; nearest_ref "AT3G07990.1"; class_code "j"; tss_id "TSS18117";
Chr3	Cufflinks	exon	2554501	2555025	.	+	.	gene_id "XLOC_014483"; transcript_id "TCONS_00041625"; exon_number "8"; gene_name "SCPL27"; oId "CUFF.5960.1"; nearest_ref "AT3G07990.1"; class_code "j"; tss_id "TSS18117";
Chr3	Cufflinks	exon	2552477	2552913	.	+	.	gene_id "XLOC_014483"; transcript_id "TCONS_00038494"; exon_number "1"; gene_name "SCPL27"; oId "AT3G07990.1"; nearest_ref "AT3G07990.1"; class_code "="; tss_id "TSS18117"; p_id "P14172";
Chr3	Cufflinks	exon	2553005	2553100	.	+	.	gene_id "XLOC_014483"; transcript_id "TCONS_00038494"; exon_number "2"; gene_name "SCPL27"; oId "AT3G07990.1"; nearest_ref "AT3G07990.1"; class_code "="; tss_id "TSS18117"; p_id "P14172";
Chr3	Cufflinks	exon	2553193	2553285	.	+	.	gene_id "XLOC_014483"; transcript_id "TCONS_00038494"; exon_number "3"; gene_name "SCPL27"; oId "AT3G07990.1"; nearest_ref "AT3G07990.1"; class_code "="; tss_id "TSS18117"; p_id "P14172";
Chr3	Cufflinks	exon	2553366	2553451	.	+	.	gene_id "XLOC_014483"; transcript_id "TCONS_00038494"; exon_number "4"; gene_name "SCPL27"; oId "AT3G07990.1"; nearest_ref "AT3G07990.1"; class_code "="; tss_id "TSS18117"; p_id "P14172";
Chr3	Cufflinks	exon	2553525	2553785	.	+	.	gene_id "XLOC_014483"; transcript_id "TCONS_00038494"; exon_number "5"; gene_name "SCPL27"; oId "AT3G07990.1"; nearest_ref "AT3G07990.1"; class_code "="; tss_id "TSS18117"; p_id "P14172";
Chr3	Cufflinks	exon	2553868	2553995	.	+	.	gene_id "XLOC_014483"; transcript_id "TCONS_00038494"; exon_number "6"; gene_name "SCPL27"; oId "AT3G07990.1"; nearest_ref "AT3G07990.1"; class_code "="; tss_id "TSS18117"; p_id "P14172";
Chr3	Cufflinks	exon	2554079	2554174	.	+	.	gene_id "XLOC_014483"; transcript_id "TCONS_00038494"; exon_number "7"; gene_name "SCPL27"; oId "AT3G07990.1"; nearest_ref "AT3G07990.1"; class_code "="; tss_id "TSS18117"; p_id "P14172";
Chr3	Cufflinks	exon	2554313	2554418	.	+	.	gene_id "XLOC_014483"; transcript_id "TCONS_00038494"; exon_number "8"; gene_name "SCPL27"; oId "AT3G07990.1"; nearest_ref "AT3G07990.1"; class_code "="; tss_id "TSS18117"; p_id "P14172";
Chr3	Cufflinks	exon	2554501	2554921	.	+	.	gene_id "XLOC_014483"; transcript_id "TCONS_00038494"; exon_number "9"; gene_name "SCPL27"; oId "AT3G07990.1"; nearest_ref "AT3G07990.1"; class_code "="; tss_id "TSS18117"; p_id "P14172";
Chr3	Cufflinks	exon	2555971	2556524	.	+	.	gene_id "XLOC_014484"; transcript_id "TCONS_00038495"; exon_number "1"; gene_name "ATAB2"; oId "AT3G08010.1"; nearest_ref "AT3G08010.1"; class_code "="; tss_id "TSS18118"; p_id "P14173";
Chr3	Cufflinks	exon	2556596	2556665	.	+	.	gene_id "XLOC_014484"; transcript_id "TCONS_00038495"; exon_number "2"; gene_name "ATAB2"; oId "AT3G08010.1"; nearest_ref "AT3G08010.1"; class_code "="; tss_id "TSS18118"; p_id "P14173";
Chr3	Cufflinks	exon	2556752	2557067	.	+	.	gene_id "XLOC_014484"; transcript_id "TCONS_00038495"; exon_number "3"; gene_name "ATAB2"; oId "AT3G08010.1"; nearest_ref "AT3G08010.1"; class_code "="; tss_id "TSS18118"; p_id "P14173";
Chr3	Cufflinks	exon	2557167	2557505	.	+	.	gene_id "XLOC_014484"; transcript_id "TCONS_00038495"; exon_number "4"; gene_name "ATAB2"; oId "AT3G08010.1"; nearest_ref "AT3G08010.1"; class_code "="; tss_id "TSS18118"; p_id "P14173";
Chr3	Cufflinks	exon	2564033	2564269	.	+	.	gene_id "XLOC_014485"; transcript_id "TCONS_00038496"; exon_number "1"; gene_name "AT3G08030"; oId "AT3G08030.1"; nearest_ref "AT3G08030.1"; class_code "="; tss_id "TSS18119"; p_id "P14175";
Chr3	Cufflinks	exon	2564470	2564967	.	+	.	gene_id "XLOC_014485"; transcript_id "TCONS_00038496"; exon_number "2"; gene_name "AT3G08030"; oId "AT3G08030.1"; nearest_ref "AT3G08030.1"; class_code "="; tss_id "TSS18119"; p_id "P14175";
Chr3	Cufflinks	exon	2565299	2566002	.	+	.	gene_id "XLOC_014485"; transcript_id "TCONS_00038496"; exon_number "3"; gene_name "AT3G08030"; oId "AT3G08030.1"; nearest_ref "AT3G08030.1"; class_code "="; tss_id "TSS18119"; p_id "P14175";
Chr3	Cufflinks	exon	2564153	2564967	.	+	.	gene_id "XLOC_014485"; transcript_id "TCONS_00038497"; exon_number "1"; gene_name "AT3G08030"; oId "AT3G08030.2"; nearest_ref "AT3G08030.2"; class_code "="; tss_id "TSS18120"; p_id "P14174";
Chr3	Cufflinks	exon	2565299	2566002	.	+	.	gene_id "XLOC_014485"; transcript_id "TCONS_00038497"; exon_number "2"; gene_name "AT3G08030"; oId "AT3G08030.2"; nearest_ref "AT3G08030.2"; class_code "="; tss_id "TSS18120"; p_id "P14174";
Chr3	Cufflinks	exon	2579722	2580044	.	+	.	gene_id "XLOC_014486"; transcript_id "TCONS_00038498"; exon_number "1"; oId "CUFF.8563.1"; class_code "u"; tss_id "TSS18121";
Chr3	Cufflinks	exon	2585940	2586043	.	+	.	gene_id "XLOC_014487"; transcript_id "TCONS_00038499"; exon_number "1"; gene_name "RPL41A"; oId "CUFF.8508.1"; nearest_ref "AT3G08520.1"; class_code "j"; tss_id "TSS18122";
Chr3	Cufflinks	exon	2586141	2586207	.	+	.	gene_id "XLOC_014487"; transcript_id "TCONS_00038499"; exon_number "2"; gene_name "RPL41A"; oId "CUFF.8508.1"; nearest_ref "AT3G08520.1"; class_code "j"; tss_id "TSS18122";
Chr3	Cufflinks	exon	2586231	2586299	.	+	.	gene_id "XLOC_014487"; transcript_id "TCONS_00038499"; exon_number "3"; gene_name "RPL41A"; oId "CUFF.8508.1"; nearest_ref "AT3G08520.1"; class_code "j"; tss_id "TSS18122";
Chr3	Cufflinks	exon	2585958	2586045	.	+	.	gene_id "XLOC_014487"; transcript_id "TCONS_00038500"; exon_number "1"; gene_name "RPL41A"; oId "CUFF.8508.2"; nearest_ref "AT3G08520.1"; class_code "o"; tss_id "TSS18122";
Chr3	Cufflinks	exon	2586143	2586299	.	+	.	gene_id "XLOC_014487"; transcript_id "TCONS_00038500"; exon_number "2"; gene_name "RPL41A"; oId "CUFF.8508.2"; nearest_ref "AT3G08520.1"; class_code "o"; tss_id "TSS18122";
Chr3	Cufflinks	exon	2585976	2586052	.	+	.	gene_id "XLOC_014487"; transcript_id "TCONS_00041626"; exon_number "1"; gene_name "RPL41A"; oId "CUFF.5969.2"; nearest_ref "AT3G08520.1"; class_code "o"; tss_id "TSS18122";
Chr3	Cufflinks	exon	2586150	2586279	.	+	.	gene_id "XLOC_014487"; transcript_id "TCONS_00041626"; exon_number "2"; gene_name "RPL41A"; oId "CUFF.5969.2"; nearest_ref "AT3G08520.1"; class_code "o"; tss_id "TSS18122";
Chr3	Cufflinks	exon	2596357	2596899	.	+	.	gene_id "XLOC_014488"; transcript_id "TCONS_00038501"; exon_number "1"; gene_name "ELD1"; oId "CUFF.8567.1"; nearest_ref "AT3G08550.1"; class_code "j"; tss_id "TSS18123";
Chr3	Cufflinks	exon	2597144	2597293	.	+	.	gene_id "XLOC_014488"; transcript_id "TCONS_00038501"; exon_number "2"; gene_name "ELD1"; oId "CUFF.8567.1"; nearest_ref "AT3G08550.1"; class_code "j"; tss_id "TSS18123";
Chr3	Cufflinks	exon	2597431	2597483	.	+	.	gene_id "XLOC_014488"; transcript_id "TCONS_00038501"; exon_number "3"; gene_name "ELD1"; oId "CUFF.8567.1"; nearest_ref "AT3G08550.1"; class_code "j"; tss_id "TSS18123";
Chr3	Cufflinks	exon	2597642	2597750	.	+	.	gene_id "XLOC_014488"; transcript_id "TCONS_00038501"; exon_number "4"; gene_name "ELD1"; oId "CUFF.8567.1"; nearest_ref "AT3G08550.1"; class_code "j"; tss_id "TSS18123";
Chr3	Cufflinks	exon	2597840	2597974	.	+	.	gene_id "XLOC_014488"; transcript_id "TCONS_00038501"; exon_number "5"; gene_name "ELD1"; oId "CUFF.8567.1"; nearest_ref "AT3G08550.1"; class_code "j"; tss_id "TSS18123";
Chr3	Cufflinks	exon	2598095	2598139	.	+	.	gene_id "XLOC_014488"; transcript_id "TCONS_00038501"; exon_number "6"; gene_name "ELD1"; oId "CUFF.8567.1"; nearest_ref "AT3G08550.1"; class_code "j"; tss_id "TSS18123";
Chr3	Cufflinks	exon	2598240	2598427	.	+	.	gene_id "XLOC_014488"; transcript_id "TCONS_00038501"; exon_number "7"; gene_name "ELD1"; oId "CUFF.8567.1"; nearest_ref "AT3G08550.1"; class_code "j"; tss_id "TSS18123";
Chr3	Cufflinks	exon	2598634	2598776	.	+	.	gene_id "XLOC_014488"; transcript_id "TCONS_00038501"; exon_number "8"; gene_name "ELD1"; oId "CUFF.8567.1"; nearest_ref "AT3G08550.1"; class_code "j"; tss_id "TSS18123";
Chr3	Cufflinks	exon	2598883	2598929	.	+	.	gene_id "XLOC_014488"; transcript_id "TCONS_00038501"; exon_number "9"; gene_name "ELD1"; oId "CUFF.8567.1"; nearest_ref "AT3G08550.1"; class_code "j"; tss_id "TSS18123";
Chr3	Cufflinks	exon	2599059	2599146	.	+	.	gene_id "XLOC_014488"; transcript_id "TCONS_00038501"; exon_number "10"; gene_name "ELD1"; oId "CUFF.8567.1"; nearest_ref "AT3G08550.1"; class_code "j"; tss_id "TSS18123";
Chr3	Cufflinks	exon	2599258	2600015	.	+	.	gene_id "XLOC_014488"; transcript_id "TCONS_00038501"; exon_number "11"; gene_name "ELD1"; oId "CUFF.8567.1"; nearest_ref "AT3G08550.1"; class_code "j"; tss_id "TSS18123";
Chr3	Cufflinks	exon	2596406	2596899	.	+	.	gene_id "XLOC_014488"; transcript_id "TCONS_00038502"; exon_number "1"; gene_name "ELD1"; oId "AT3G08550.1"; nearest_ref "AT3G08550.1"; class_code "="; tss_id "TSS18123"; p_id "P14177";
Chr3	Cufflinks	exon	2597144	2597293	.	+	.	gene_id "XLOC_014488"; transcript_id "TCONS_00038502"; exon_number "2"; gene_name "ELD1"; oId "AT3G08550.1"; nearest_ref "AT3G08550.1"; class_code "="; tss_id "TSS18123"; p_id "P14177";
Chr3	Cufflinks	exon	2597431	2597483	.	+	.	gene_id "XLOC_014488"; transcript_id "TCONS_00038502"; exon_number "3"; gene_name "ELD1"; oId "AT3G08550.1"; nearest_ref "AT3G08550.1"; class_code "="; tss_id "TSS18123"; p_id "P14177";
Chr3	Cufflinks	exon	2597642	2597750	.	+	.	gene_id "XLOC_014488"; transcript_id "TCONS_00038502"; exon_number "4"; gene_name "ELD1"; oId "AT3G08550.1"; nearest_ref "AT3G08550.1"; class_code "="; tss_id "TSS18123"; p_id "P14177";
Chr3	Cufflinks	exon	2597840	2597974	.	+	.	gene_id "XLOC_014488"; transcript_id "TCONS_00038502"; exon_number "5"; gene_name "ELD1"; oId "AT3G08550.1"; nearest_ref "AT3G08550.1"; class_code "="; tss_id "TSS18123"; p_id "P14177";
Chr3	Cufflinks	exon	2598095	2598139	.	+	.	gene_id "XLOC_014488"; transcript_id "TCONS_00038502"; exon_number "6"; gene_name "ELD1"; oId "AT3G08550.1"; nearest_ref "AT3G08550.1"; class_code "="; tss_id "TSS18123"; p_id "P14177";
Chr3	Cufflinks	exon	2598240	2598427	.	+	.	gene_id "XLOC_014488"; transcript_id "TCONS_00038502"; exon_number "7"; gene_name "ELD1"; oId "AT3G08550.1"; nearest_ref "AT3G08550.1"; class_code "="; tss_id "TSS18123"; p_id "P14177";
Chr3	Cufflinks	exon	2598634	2598775	.	+	.	gene_id "XLOC_014488"; transcript_id "TCONS_00038502"; exon_number "8"; gene_name "ELD1"; oId "AT3G08550.1"; nearest_ref "AT3G08550.1"; class_code "="; tss_id "TSS18123"; p_id "P14177";
Chr3	Cufflinks	exon	2598883	2598929	.	+	.	gene_id "XLOC_014488"; transcript_id "TCONS_00038502"; exon_number "9"; gene_name "ELD1"; oId "AT3G08550.1"; nearest_ref "AT3G08550.1"; class_code "="; tss_id "TSS18123"; p_id "P14177";
Chr3	Cufflinks	exon	2599059	2599146	.	+	.	gene_id "XLOC_014488"; transcript_id "TCONS_00038502"; exon_number "10"; gene_name "ELD1"; oId "AT3G08550.1"; nearest_ref "AT3G08550.1"; class_code "="; tss_id "TSS18123"; p_id "P14177";
Chr3	Cufflinks	exon	2599258	2599819	.	+	.	gene_id "XLOC_014488"; transcript_id "TCONS_00038502"; exon_number "11"; gene_name "ELD1"; oId "AT3G08550.1"; nearest_ref "AT3G08550.1"; class_code "="; tss_id "TSS18123"; p_id "P14177";
Chr3	Cufflinks	exon	2596406	2596899	.	+	.	gene_id "XLOC_014488"; transcript_id "TCONS_00041628"; exon_number "1"; gene_name "ELD1"; oId "CUFF.5971.2"; nearest_ref "AT3G08550.1"; class_code "j"; tss_id "TSS18123";
Chr3	Cufflinks	exon	2597144	2597293	.	+	.	gene_id "XLOC_014488"; transcript_id "TCONS_00041628"; exon_number "2"; gene_name "ELD1"; oId "CUFF.5971.2"; nearest_ref "AT3G08550.1"; class_code "j"; tss_id "TSS18123";
Chr3	Cufflinks	exon	2597431	2597483	.	+	.	gene_id "XLOC_014488"; transcript_id "TCONS_00041628"; exon_number "3"; gene_name "ELD1"; oId "CUFF.5971.2"; nearest_ref "AT3G08550.1"; class_code "j"; tss_id "TSS18123";
Chr3	Cufflinks	exon	2597642	2597750	.	+	.	gene_id "XLOC_014488"; transcript_id "TCONS_00041628"; exon_number "4"; gene_name "ELD1"; oId "CUFF.5971.2"; nearest_ref "AT3G08550.1"; class_code "j"; tss_id "TSS18123";
Chr3	Cufflinks	exon	2597840	2597974	.	+	.	gene_id "XLOC_014488"; transcript_id "TCONS_00041628"; exon_number "5"; gene_name "ELD1"; oId "CUFF.5971.2"; nearest_ref "AT3G08550.1"; class_code "j"; tss_id "TSS18123";
Chr3	Cufflinks	exon	2598095	2598139	.	+	.	gene_id "XLOC_014488"; transcript_id "TCONS_00041628"; exon_number "6"; gene_name "ELD1"; oId "CUFF.5971.2"; nearest_ref "AT3G08550.1"; class_code "j"; tss_id "TSS18123";
Chr3	Cufflinks	exon	2598240	2598427	.	+	.	gene_id "XLOC_014488"; transcript_id "TCONS_00041628"; exon_number "7"; gene_name "ELD1"; oId "CUFF.5971.2"; nearest_ref "AT3G08550.1"; class_code "j"; tss_id "TSS18123";
Chr3	Cufflinks	exon	2598634	2598781	.	+	.	gene_id "XLOC_014488"; transcript_id "TCONS_00041628"; exon_number "8"; gene_name "ELD1"; oId "CUFF.5971.2"; nearest_ref "AT3G08550.1"; class_code "j"; tss_id "TSS18123";
Chr3	Cufflinks	exon	2598889	2598935	.	+	.	gene_id "XLOC_014488"; transcript_id "TCONS_00041628"; exon_number "9"; gene_name "ELD1"; oId "CUFF.5971.2"; nearest_ref "AT3G08550.1"; class_code "j"; tss_id "TSS18123";
Chr3	Cufflinks	exon	2599065	2599146	.	+	.	gene_id "XLOC_014488"; transcript_id "TCONS_00041628"; exon_number "10"; gene_name "ELD1"; oId "CUFF.5971.2"; nearest_ref "AT3G08550.1"; class_code "j"; tss_id "TSS18123";
Chr3	Cufflinks	exon	2599258	2599880	.	+	.	gene_id "XLOC_014488"; transcript_id "TCONS_00041628"; exon_number "11"; gene_name "ELD1"; oId "CUFF.5971.2"; nearest_ref "AT3G08550.1"; class_code "j"; tss_id "TSS18123";
Chr3	Cufflinks	exon	2600130	2600332	.	+	.	gene_id "XLOC_014489"; transcript_id "TCONS_00038503"; exon_number "1"; gene_name "VHA-E2"; oId "AT3G08560.1"; nearest_ref "AT3G08560.1"; class_code "="; tss_id "TSS18124"; p_id "P14178";
Chr3	Cufflinks	exon	2600420	2600576	.	+	.	gene_id "XLOC_014489"; transcript_id "TCONS_00038503"; exon_number "2"; gene_name "VHA-E2"; oId "AT3G08560.1"; nearest_ref "AT3G08560.1"; class_code "="; tss_id "TSS18124"; p_id "P14178";
Chr3	Cufflinks	exon	2600648	2600850	.	+	.	gene_id "XLOC_014489"; transcript_id "TCONS_00038503"; exon_number "3"; gene_name "VHA-E2"; oId "AT3G08560.1"; nearest_ref "AT3G08560.1"; class_code "="; tss_id "TSS18124"; p_id "P14178";
Chr3	Cufflinks	exon	2601681	2601780	.	+	.	gene_id "XLOC_014489"; transcript_id "TCONS_00038503"; exon_number "4"; gene_name "VHA-E2"; oId "AT3G08560.1"; nearest_ref "AT3G08560.1"; class_code "="; tss_id "TSS18124"; p_id "P14178";
Chr3	Cufflinks	exon	2601863	2601907	.	+	.	gene_id "XLOC_014489"; transcript_id "TCONS_00038503"; exon_number "5"; gene_name "VHA-E2"; oId "AT3G08560.1"; nearest_ref "AT3G08560.1"; class_code "="; tss_id "TSS18124"; p_id "P14178";
Chr3	Cufflinks	exon	2612394	2613823	.	+	.	gene_id "XLOC_014490"; transcript_id "TCONS_00038504"; exon_number "1"; gene_name "AT3G08600"; oId "AT3G08600.1"; nearest_ref "AT3G08600.1"; class_code "="; tss_id "TSS18125"; p_id "P14179";
Chr3	Cufflinks	exon	2617768	2618010	.	+	.	gene_id "XLOC_014491"; transcript_id "TCONS_00038505"; exon_number "1"; gene_name "AT3G08620"; oId "CUFF.5975.1"; nearest_ref "AT3G08620.1"; class_code "="; tss_id "TSS18126"; p_id "P14181";
Chr3	Cufflinks	exon	2618097	2618185	.	+	.	gene_id "XLOC_014491"; transcript_id "TCONS_00038505"; exon_number "2"; gene_name "AT3G08620"; oId "CUFF.5975.1"; nearest_ref "AT3G08620.1"; class_code "="; tss_id "TSS18126"; p_id "P14181";
Chr3	Cufflinks	exon	2618593	2618744	.	+	.	gene_id "XLOC_014491"; transcript_id "TCONS_00038505"; exon_number "3"; gene_name "AT3G08620"; oId "CUFF.5975.1"; nearest_ref "AT3G08620.1"; class_code "="; tss_id "TSS18126"; p_id "P14181";
Chr3	Cufflinks	exon	2619247	2619363	.	+	.	gene_id "XLOC_014491"; transcript_id "TCONS_00038505"; exon_number "4"; gene_name "AT3G08620"; oId "CUFF.5975.1"; nearest_ref "AT3G08620.1"; class_code "="; tss_id "TSS18126"; p_id "P14181";
Chr3	Cufflinks	exon	2619441	2619557	.	+	.	gene_id "XLOC_014491"; transcript_id "TCONS_00038505"; exon_number "5"; gene_name "AT3G08620"; oId "CUFF.5975.1"; nearest_ref "AT3G08620.1"; class_code "="; tss_id "TSS18126"; p_id "P14181";
Chr3	Cufflinks	exon	2619644	2619787	.	+	.	gene_id "XLOC_014491"; transcript_id "TCONS_00038505"; exon_number "6"; gene_name "AT3G08620"; oId "CUFF.5975.1"; nearest_ref "AT3G08620.1"; class_code "="; tss_id "TSS18126"; p_id "P14181";
Chr3	Cufflinks	exon	2620168	2622220	.	+	.	gene_id "XLOC_014491"; transcript_id "TCONS_00038505"; exon_number "7"; gene_name "AT3G08620"; oId "CUFF.5975.1"; nearest_ref "AT3G08620.1"; class_code "="; tss_id "TSS18126"; p_id "P14181";
Chr3	Cufflinks	exon	2620769	2621408	.	+	.	gene_id "XLOC_014491"; transcript_id "TCONS_00038506"; exon_number "1"; gene_name "AT3G08630"; oId "CUFF.8571.1"; nearest_ref "AT3G08630.1"; class_code "o"; tss_id "TSS18127";
Chr3	Cufflinks	exon	2621497	2622226	.	+	.	gene_id "XLOC_014491"; transcript_id "TCONS_00038506"; exon_number "2"; gene_name "AT3G08630"; oId "CUFF.8571.1"; nearest_ref "AT3G08630.1"; class_code "o"; tss_id "TSS18127";
Chr3	Cufflinks	exon	2622666	2622845	.	+	.	gene_id "XLOC_014492"; transcript_id "TCONS_00038508"; exon_number "1"; gene_name "AT3G08636"; oId "AT3G08636.1"; nearest_ref "AT3G08636.1"; class_code "="; tss_id "TSS18128"; p_id "P14182";
Chr3	Cufflinks	exon	2622880	2624308	.	+	.	gene_id "XLOC_014493"; transcript_id "TCONS_00038509"; exon_number "1"; gene_name "AT3G08640"; oId "AT3G08640.1"; nearest_ref "AT3G08640.1"; class_code "="; tss_id "TSS18129"; p_id "P14183";
Chr3	Cufflinks	exon	2631030	2631215	.	+	.	gene_id "XLOC_014494"; transcript_id "TCONS_00038510"; exon_number "1"; gene_name "AT3G08660"; oId "CUFF.8572.1"; nearest_ref "AT3G08660.1"; class_code "j"; tss_id "TSS18130";
Chr3	Cufflinks	exon	2631334	2631401	.	+	.	gene_id "XLOC_014494"; transcript_id "TCONS_00038510"; exon_number "2"; gene_name "AT3G08660"; oId "CUFF.8572.1"; nearest_ref "AT3G08660.1"; class_code "j"; tss_id "TSS18130";
Chr3	Cufflinks	exon	2631494	2632584	.	+	.	gene_id "XLOC_014494"; transcript_id "TCONS_00038510"; exon_number "3"; gene_name "AT3G08660"; oId "CUFF.8572.1"; nearest_ref "AT3G08660.1"; class_code "j"; tss_id "TSS18130";
Chr3	Cufflinks	exon	2632663	2633330	.	+	.	gene_id "XLOC_014494"; transcript_id "TCONS_00038510"; exon_number "4"; gene_name "AT3G08660"; oId "CUFF.8572.1"; nearest_ref "AT3G08660.1"; class_code "j"; tss_id "TSS18130";
Chr3	Cufflinks	exon	2631130	2631215	.	+	.	gene_id "XLOC_014494"; transcript_id "TCONS_00038511"; exon_number "1"; gene_name "AT3G08660"; oId "AT3G08660.1"; nearest_ref "AT3G08660.1"; class_code "="; tss_id "TSS18130"; p_id "P14184";
Chr3	Cufflinks	exon	2631334	2631400	.	+	.	gene_id "XLOC_014494"; transcript_id "TCONS_00038511"; exon_number "2"; gene_name "AT3G08660"; oId "AT3G08660.1"; nearest_ref "AT3G08660.1"; class_code "="; tss_id "TSS18130"; p_id "P14184";
Chr3	Cufflinks	exon	2631493	2632584	.	+	.	gene_id "XLOC_014494"; transcript_id "TCONS_00038511"; exon_number "3"; gene_name "AT3G08660"; oId "AT3G08660.1"; nearest_ref "AT3G08660.1"; class_code "="; tss_id "TSS18130"; p_id "P14184";
Chr3	Cufflinks	exon	2632663	2633166	.	+	.	gene_id "XLOC_014494"; transcript_id "TCONS_00038511"; exon_number "4"; gene_name "AT3G08660"; oId "AT3G08660.1"; nearest_ref "AT3G08660.1"; class_code "="; tss_id "TSS18130"; p_id "P14184";
Chr3	Cufflinks	exon	2633728	2634141	.	+	.	gene_id "XLOC_014495"; transcript_id "TCONS_00038512"; exon_number "1"; gene_name "AT3G08670"; oId "AT3G08670.1"; nearest_ref "AT3G08670.1"; class_code "="; tss_id "TSS18131"; p_id "P14185";
Chr3	Cufflinks	exon	2634531	2634633	.	+	.	gene_id "XLOC_014495"; transcript_id "TCONS_00038512"; exon_number "2"; gene_name "AT3G08670"; oId "AT3G08670.1"; nearest_ref "AT3G08670.1"; class_code "="; tss_id "TSS18131"; p_id "P14185";
Chr3	Cufflinks	exon	2634882	2634990	.	+	.	gene_id "XLOC_014495"; transcript_id "TCONS_00038512"; exon_number "3"; gene_name "AT3G08670"; oId "AT3G08670.1"; nearest_ref "AT3G08670.1"; class_code "="; tss_id "TSS18131"; p_id "P14185";
Chr3	Cufflinks	exon	2635160	2636098	.	+	.	gene_id "XLOC_014495"; transcript_id "TCONS_00038512"; exon_number "4"; gene_name "AT3G08670"; oId "AT3G08670.1"; nearest_ref "AT3G08670.1"; class_code "="; tss_id "TSS18131"; p_id "P14185";
Chr3	Cufflinks	exon	2636180	2636715	.	+	.	gene_id "XLOC_014495"; transcript_id "TCONS_00038512"; exon_number "5"; gene_name "AT3G08670"; oId "AT3G08670.1"; nearest_ref "AT3G08670.1"; class_code "="; tss_id "TSS18131"; p_id "P14185";
Chr3	Cufflinks	exon	2633728	2634141	.	+	.	gene_id "XLOC_014495"; transcript_id "TCONS_00038513"; exon_number "1"; gene_name "AT3G08670"; oId "CUFF.8573.2"; nearest_ref "AT3G08670.1"; class_code "j"; tss_id "TSS18131";
Chr3	Cufflinks	exon	2634531	2634633	.	+	.	gene_id "XLOC_014495"; transcript_id "TCONS_00038513"; exon_number "2"; gene_name "AT3G08670"; oId "CUFF.8573.2"; nearest_ref "AT3G08670.1"; class_code "j"; tss_id "TSS18131";
Chr3	Cufflinks	exon	2634882	2634991	.	+	.	gene_id "XLOC_014495"; transcript_id "TCONS_00038513"; exon_number "3"; gene_name "AT3G08670"; oId "CUFF.8573.2"; nearest_ref "AT3G08670.1"; class_code "j"; tss_id "TSS18131";
Chr3	Cufflinks	exon	2635161	2636098	.	+	.	gene_id "XLOC_014495"; transcript_id "TCONS_00038513"; exon_number "4"; gene_name "AT3G08670"; oId "CUFF.8573.2"; nearest_ref "AT3G08670.1"; class_code "j"; tss_id "TSS18131";
Chr3	Cufflinks	exon	2636180	2636879	.	+	.	gene_id "XLOC_014495"; transcript_id "TCONS_00038513"; exon_number "5"; gene_name "AT3G08670"; oId "CUFF.8573.2"; nearest_ref "AT3G08670.1"; class_code "j"; tss_id "TSS18131";
Chr3	Cufflinks	exon	2634156	2634504	.	+	.	gene_id "XLOC_014496"; transcript_id "TCONS_00041629"; exon_number "1"; gene_name "AT3G08670"; oId "CUFF.5977.1"; nearest_ref "AT3G08670.1"; class_code "i"; tss_id "TSS18132";
Chr3	Cufflinks	exon	2637560	2637978	.	+	.	gene_id "XLOC_014497"; transcript_id "TCONS_00038514"; exon_number "1"; gene_name "AT3G08680"; oId "AT3G08680.2"; nearest_ref "AT3G08680.2"; class_code "="; tss_id "TSS18133"; p_id "P14186";
Chr3	Cufflinks	exon	2638533	2639872	.	+	.	gene_id "XLOC_014497"; transcript_id "TCONS_00038514"; exon_number "2"; gene_name "AT3G08680"; oId "AT3G08680.2"; nearest_ref "AT3G08680.2"; class_code "="; tss_id "TSS18133"; p_id "P14186";
Chr3	Cufflinks	exon	2639950	2640838	.	+	.	gene_id "XLOC_014497"; transcript_id "TCONS_00038514"; exon_number "3"; gene_name "AT3G08680"; oId "AT3G08680.2"; nearest_ref "AT3G08680.2"; class_code "="; tss_id "TSS18133"; p_id "P14186";
Chr3	Cufflinks	exon	2637592	2637854	.	+	.	gene_id "XLOC_014497"; transcript_id "TCONS_00038515"; exon_number "1"; gene_name "AT3G08680"; oId "AT3G08680.1"; nearest_ref "AT3G08680.1"; class_code "="; tss_id "TSS18133"; p_id "P14186";
Chr3	Cufflinks	exon	2637935	2637978	.	+	.	gene_id "XLOC_014497"; transcript_id "TCONS_00038515"; exon_number "2"; gene_name "AT3G08680"; oId "AT3G08680.1"; nearest_ref "AT3G08680.1"; class_code "="; tss_id "TSS18133"; p_id "P14186";
Chr3	Cufflinks	exon	2638533	2639872	.	+	.	gene_id "XLOC_014497"; transcript_id "TCONS_00038515"; exon_number "3"; gene_name "AT3G08680"; oId "AT3G08680.1"; nearest_ref "AT3G08680.1"; class_code "="; tss_id "TSS18133"; p_id "P14186";
Chr3	Cufflinks	exon	2639950	2640838	.	+	.	gene_id "XLOC_014497"; transcript_id "TCONS_00038515"; exon_number "4"; gene_name "AT3G08680"; oId "AT3G08680.1"; nearest_ref "AT3G08680.1"; class_code "="; tss_id "TSS18133"; p_id "P14186";
Chr3	Cufflinks	exon	2641056	2641365	.	+	.	gene_id "XLOC_014498"; transcript_id "TCONS_00038517"; exon_number "1"; gene_name "UBC11"; oId "AT3G08690.2"; nearest_ref "AT3G08690.2"; class_code "="; tss_id "TSS18134"; p_id "P14187";
Chr3	Cufflinks	exon	2641468	2641556	.	+	.	gene_id "XLOC_014498"; transcript_id "TCONS_00038517"; exon_number "2"; gene_name "UBC11"; oId "AT3G08690.2"; nearest_ref "AT3G08690.2"; class_code "="; tss_id "TSS18134"; p_id "P14187";
Chr3	Cufflinks	exon	2641925	2642052	.	+	.	gene_id "XLOC_014498"; transcript_id "TCONS_00038517"; exon_number "3"; gene_name "UBC11"; oId "AT3G08690.2"; nearest_ref "AT3G08690.2"; class_code "="; tss_id "TSS18134"; p_id "P14187";
Chr3	Cufflinks	exon	2642135	2642239	.	+	.	gene_id "XLOC_014498"; transcript_id "TCONS_00038517"; exon_number "4"; gene_name "UBC11"; oId "AT3G08690.2"; nearest_ref "AT3G08690.2"; class_code "="; tss_id "TSS18134"; p_id "P14187";
Chr3	Cufflinks	exon	2642346	2642688	.	+	.	gene_id "XLOC_014498"; transcript_id "TCONS_00038517"; exon_number "5"; gene_name "UBC11"; oId "AT3G08690.2"; nearest_ref "AT3G08690.2"; class_code "="; tss_id "TSS18134"; p_id "P14187";
Chr3	Cufflinks	exon	2641056	2641225	.	+	.	gene_id "XLOC_014498"; transcript_id "TCONS_00038516"; exon_number "1"; gene_name "UBC11"; oId "AT3G08690.1"; nearest_ref "AT3G08690.1"; class_code "="; tss_id "TSS18134"; p_id "P14187";
Chr3	Cufflinks	exon	2641468	2641556	.	+	.	gene_id "XLOC_014498"; transcript_id "TCONS_00038516"; exon_number "2"; gene_name "UBC11"; oId "AT3G08690.1"; nearest_ref "AT3G08690.1"; class_code "="; tss_id "TSS18134"; p_id "P14187";
Chr3	Cufflinks	exon	2641925	2642052	.	+	.	gene_id "XLOC_014498"; transcript_id "TCONS_00038516"; exon_number "3"; gene_name "UBC11"; oId "AT3G08690.1"; nearest_ref "AT3G08690.1"; class_code "="; tss_id "TSS18134"; p_id "P14187";
Chr3	Cufflinks	exon	2642135	2642239	.	+	.	gene_id "XLOC_014498"; transcript_id "TCONS_00038516"; exon_number "4"; gene_name "UBC11"; oId "AT3G08690.1"; nearest_ref "AT3G08690.1"; class_code "="; tss_id "TSS18134"; p_id "P14187";
Chr3	Cufflinks	exon	2642346	2642688	.	+	.	gene_id "XLOC_014498"; transcript_id "TCONS_00038516"; exon_number "5"; gene_name "UBC11"; oId "AT3G08690.1"; nearest_ref "AT3G08690.1"; class_code "="; tss_id "TSS18134"; p_id "P14187";
Chr3	Cufflinks	exon	2643482	2643551	.	+	.	gene_id "XLOC_014499"; transcript_id "TCONS_00038518"; exon_number "1"; gene_name "UBC12"; oId "AT3G08700.1"; nearest_ref "AT3G08700.1"; class_code "="; tss_id "TSS18135"; p_id "P14188";
Chr3	Cufflinks	exon	2643961	2644091	.	+	.	gene_id "XLOC_014499"; transcript_id "TCONS_00038518"; exon_number "2"; gene_name "UBC12"; oId "AT3G08700.1"; nearest_ref "AT3G08700.1"; class_code "="; tss_id "TSS18135"; p_id "P14188";
Chr3	Cufflinks	exon	2644183	2644287	.	+	.	gene_id "XLOC_014499"; transcript_id "TCONS_00038518"; exon_number "3"; gene_name "UBC12"; oId "AT3G08700.1"; nearest_ref "AT3G08700.1"; class_code "="; tss_id "TSS18135"; p_id "P14188";
Chr3	Cufflinks	exon	2644402	2644545	.	+	.	gene_id "XLOC_014499"; transcript_id "TCONS_00038518"; exon_number "4"; gene_name "UBC12"; oId "AT3G08700.1"; nearest_ref "AT3G08700.1"; class_code "="; tss_id "TSS18135"; p_id "P14188";
Chr3	Cufflinks	exon	2645167	2645308	.	+	.	gene_id "XLOC_014500"; transcript_id "TCONS_00038519"; exon_number "1"; gene_name "ATH9"; oId "AT3G08710.2"; nearest_ref "AT3G08710.2"; class_code "="; tss_id "TSS18136"; p_id "P14189";
Chr3	Cufflinks	exon	2645527	2645610	.	+	.	gene_id "XLOC_014500"; transcript_id "TCONS_00038519"; exon_number "2"; gene_name "ATH9"; oId "AT3G08710.2"; nearest_ref "AT3G08710.2"; class_code "="; tss_id "TSS18136"; p_id "P14189";
Chr3	Cufflinks	exon	2645722	2645841	.	+	.	gene_id "XLOC_014500"; transcript_id "TCONS_00038519"; exon_number "3"; gene_name "ATH9"; oId "AT3G08710.2"; nearest_ref "AT3G08710.2"; class_code "="; tss_id "TSS18136"; p_id "P14189";
Chr3	Cufflinks	exon	2645935	2646057	.	+	.	gene_id "XLOC_014500"; transcript_id "TCONS_00038519"; exon_number "4"; gene_name "ATH9"; oId "AT3G08710.2"; nearest_ref "AT3G08710.2"; class_code "="; tss_id "TSS18136"; p_id "P14189";
Chr3	Cufflinks	exon	2646146	2646497	.	+	.	gene_id "XLOC_014500"; transcript_id "TCONS_00038519"; exon_number "5"; gene_name "ATH9"; oId "AT3G08710.2"; nearest_ref "AT3G08710.2"; class_code "="; tss_id "TSS18136"; p_id "P14189";
Chr3	Cufflinks	exon	2645195	2645409	.	+	.	gene_id "XLOC_014500"; transcript_id "TCONS_00038520"; exon_number "1"; gene_name "ATH9"; oId "AT3G08710.1"; nearest_ref "AT3G08710.1"; class_code "="; tss_id "TSS18136"; p_id "P14189";
Chr3	Cufflinks	exon	2645527	2645610	.	+	.	gene_id "XLOC_014500"; transcript_id "TCONS_00038520"; exon_number "2"; gene_name "ATH9"; oId "AT3G08710.1"; nearest_ref "AT3G08710.1"; class_code "="; tss_id "TSS18136"; p_id "P14189";
Chr3	Cufflinks	exon	2645722	2645841	.	+	.	gene_id "XLOC_014500"; transcript_id "TCONS_00038520"; exon_number "3"; gene_name "ATH9"; oId "AT3G08710.1"; nearest_ref "AT3G08710.1"; class_code "="; tss_id "TSS18136"; p_id "P14189";
Chr3	Cufflinks	exon	2645935	2646057	.	+	.	gene_id "XLOC_014500"; transcript_id "TCONS_00038520"; exon_number "4"; gene_name "ATH9"; oId "AT3G08710.1"; nearest_ref "AT3G08710.1"; class_code "="; tss_id "TSS18136"; p_id "P14189";
Chr3	Cufflinks	exon	2646146	2646497	.	+	.	gene_id "XLOC_014500"; transcript_id "TCONS_00038520"; exon_number "5"; gene_name "ATH9"; oId "AT3G08710.1"; nearest_ref "AT3G08710.1"; class_code "="; tss_id "TSS18136"; p_id "P14189";
Chr3	Cufflinks	exon	2667881	2667981	.	+	.	gene_id "XLOC_014501"; transcript_id "TCONS_00038521"; exon_number "1"; gene_name "AT3G08790"; oId "AT3G08790.1"; nearest_ref "AT3G08790.1"; class_code "="; tss_id "TSS18137"; p_id "P14190";
Chr3	Cufflinks	exon	2668252	2668330	.	+	.	gene_id "XLOC_014501"; transcript_id "TCONS_00038521"; exon_number "2"; gene_name "AT3G08790"; oId "AT3G08790.1"; nearest_ref "AT3G08790.1"; class_code "="; tss_id "TSS18137"; p_id "P14190";
Chr3	Cufflinks	exon	2668562	2668660	.	+	.	gene_id "XLOC_014501"; transcript_id "TCONS_00038521"; exon_number "3"; gene_name "AT3G08790"; oId "AT3G08790.1"; nearest_ref "AT3G08790.1"; class_code "="; tss_id "TSS18137"; p_id "P14190";
Chr3	Cufflinks	exon	2668752	2668865	.	+	.	gene_id "XLOC_014501"; transcript_id "TCONS_00038521"; exon_number "4"; gene_name "AT3G08790"; oId "AT3G08790.1"; nearest_ref "AT3G08790.1"; class_code "="; tss_id "TSS18137"; p_id "P14190";
Chr3	Cufflinks	exon	2668966	2669111	.	+	.	gene_id "XLOC_014501"; transcript_id "TCONS_00038521"; exon_number "5"; gene_name "AT3G08790"; oId "AT3G08790.1"; nearest_ref "AT3G08790.1"; class_code "="; tss_id "TSS18137"; p_id "P14190";
Chr3	Cufflinks	exon	2669196	2669277	.	+	.	gene_id "XLOC_014501"; transcript_id "TCONS_00038521"; exon_number "6"; gene_name "AT3G08790"; oId "AT3G08790.1"; nearest_ref "AT3G08790.1"; class_code "="; tss_id "TSS18137"; p_id "P14190";
Chr3	Cufflinks	exon	2669374	2669459	.	+	.	gene_id "XLOC_014501"; transcript_id "TCONS_00038521"; exon_number "7"; gene_name "AT3G08790"; oId "AT3G08790.1"; nearest_ref "AT3G08790.1"; class_code "="; tss_id "TSS18137"; p_id "P14190";
Chr3	Cufflinks	exon	2669558	2669722	.	+	.	gene_id "XLOC_014501"; transcript_id "TCONS_00038521"; exon_number "8"; gene_name "AT3G08790"; oId "AT3G08790.1"; nearest_ref "AT3G08790.1"; class_code "="; tss_id "TSS18137"; p_id "P14190";
Chr3	Cufflinks	exon	2669942	2670360	.	+	.	gene_id "XLOC_014501"; transcript_id "TCONS_00038521"; exon_number "9"; gene_name "AT3G08790"; oId "AT3G08790.1"; nearest_ref "AT3G08790.1"; class_code "="; tss_id "TSS18137"; p_id "P14190";
Chr3	Cufflinks	exon	2670469	2671001	.	+	.	gene_id "XLOC_014501"; transcript_id "TCONS_00038521"; exon_number "10"; gene_name "AT3G08790"; oId "AT3G08790.1"; nearest_ref "AT3G08790.1"; class_code "="; tss_id "TSS18137"; p_id "P14190";
Chr3	Cufflinks	exon	2671148	2671816	.	+	.	gene_id "XLOC_014502"; transcript_id "TCONS_00041630"; exon_number "1"; gene_name "AT3G08800"; oId "CUFF.5984.1"; nearest_ref "AT3G08800.1"; class_code "j"; tss_id "TSS18138";
Chr3	Cufflinks	exon	2671920	2672003	.	+	.	gene_id "XLOC_014502"; transcript_id "TCONS_00041630"; exon_number "2"; gene_name "AT3G08800"; oId "CUFF.5984.1"; nearest_ref "AT3G08800.1"; class_code "j"; tss_id "TSS18138";
Chr3	Cufflinks	exon	2672082	2672394	.	+	.	gene_id "XLOC_014502"; transcript_id "TCONS_00041630"; exon_number "3"; gene_name "AT3G08800"; oId "CUFF.5984.1"; nearest_ref "AT3G08800.1"; class_code "j"; tss_id "TSS18138";
Chr3	Cufflinks	exon	2671148	2671816	.	+	.	gene_id "XLOC_014502"; transcript_id "TCONS_00038522"; exon_number "1"; gene_name "AT3G08800"; oId "AT3G08800.1"; nearest_ref "AT3G08800.1"; class_code "="; tss_id "TSS18138"; p_id "P14191";
Chr3	Cufflinks	exon	2671920	2672003	.	+	.	gene_id "XLOC_014502"; transcript_id "TCONS_00038522"; exon_number "2"; gene_name "AT3G08800"; oId "AT3G08800.1"; nearest_ref "AT3G08800.1"; class_code "="; tss_id "TSS18138"; p_id "P14191";
Chr3	Cufflinks	exon	2672082	2672309	.	+	.	gene_id "XLOC_014502"; transcript_id "TCONS_00038522"; exon_number "3"; gene_name "AT3G08800"; oId "AT3G08800.1"; nearest_ref "AT3G08800.1"; class_code "="; tss_id "TSS18138"; p_id "P14191";
Chr3	Cufflinks	exon	2672460	2672651	.	+	.	gene_id "XLOC_014502"; transcript_id "TCONS_00038522"; exon_number "4"; gene_name "AT3G08800"; oId "AT3G08800.1"; nearest_ref "AT3G08800.1"; class_code "="; tss_id "TSS18138"; p_id "P14191";
Chr3	Cufflinks	exon	2672993	2673133	.	+	.	gene_id "XLOC_014502"; transcript_id "TCONS_00038522"; exon_number "5"; gene_name "AT3G08800"; oId "AT3G08800.1"; nearest_ref "AT3G08800.1"; class_code "="; tss_id "TSS18138"; p_id "P14191";
Chr3	Cufflinks	exon	2673232	2673321	.	+	.	gene_id "XLOC_014502"; transcript_id "TCONS_00038522"; exon_number "6"; gene_name "AT3G08800"; oId "AT3G08800.1"; nearest_ref "AT3G08800.1"; class_code "="; tss_id "TSS18138"; p_id "P14191";
Chr3	Cufflinks	exon	2673412	2673896	.	+	.	gene_id "XLOC_014502"; transcript_id "TCONS_00038522"; exon_number "7"; gene_name "AT3G08800"; oId "AT3G08800.1"; nearest_ref "AT3G08800.1"; class_code "="; tss_id "TSS18138"; p_id "P14191";
Chr3	Cufflinks	exon	2673989	2675196	.	+	.	gene_id "XLOC_014502"; transcript_id "TCONS_00038522"; exon_number "8"; gene_name "AT3G08800"; oId "AT3G08800.1"; nearest_ref "AT3G08800.1"; class_code "="; tss_id "TSS18138"; p_id "P14191";
Chr3	Cufflinks	exon	2671148	2671823	.	+	.	gene_id "XLOC_014502"; transcript_id "TCONS_00038523"; exon_number "1"; gene_name "AT3G08800"; oId "CUFF.8583.2"; nearest_ref "AT3G08800.1"; class_code "j"; tss_id "TSS18138";
Chr3	Cufflinks	exon	2671927	2672003	.	+	.	gene_id "XLOC_014502"; transcript_id "TCONS_00038523"; exon_number "2"; gene_name "AT3G08800"; oId "CUFF.8583.2"; nearest_ref "AT3G08800.1"; class_code "j"; tss_id "TSS18138";
Chr3	Cufflinks	exon	2672082	2672309	.	+	.	gene_id "XLOC_014502"; transcript_id "TCONS_00038523"; exon_number "3"; gene_name "AT3G08800"; oId "CUFF.8583.2"; nearest_ref "AT3G08800.1"; class_code "j"; tss_id "TSS18138";
Chr3	Cufflinks	exon	2672460	2672651	.	+	.	gene_id "XLOC_014502"; transcript_id "TCONS_00038523"; exon_number "4"; gene_name "AT3G08800"; oId "CUFF.8583.2"; nearest_ref "AT3G08800.1"; class_code "j"; tss_id "TSS18138";
Chr3	Cufflinks	exon	2672993	2673133	.	+	.	gene_id "XLOC_014502"; transcript_id "TCONS_00038523"; exon_number "5"; gene_name "AT3G08800"; oId "CUFF.8583.2"; nearest_ref "AT3G08800.1"; class_code "j"; tss_id "TSS18138";
Chr3	Cufflinks	exon	2673232	2673321	.	+	.	gene_id "XLOC_014502"; transcript_id "TCONS_00038523"; exon_number "6"; gene_name "AT3G08800"; oId "CUFF.8583.2"; nearest_ref "AT3G08800.1"; class_code "j"; tss_id "TSS18138";
Chr3	Cufflinks	exon	2673412	2673896	.	+	.	gene_id "XLOC_014502"; transcript_id "TCONS_00038523"; exon_number "7"; gene_name "AT3G08800"; oId "CUFF.8583.2"; nearest_ref "AT3G08800.1"; class_code "j"; tss_id "TSS18138";
Chr3	Cufflinks	exon	2673989	2675226	.	+	.	gene_id "XLOC_014502"; transcript_id "TCONS_00038523"; exon_number "8"; gene_name "AT3G08800"; oId "CUFF.8583.2"; nearest_ref "AT3G08800.1"; class_code "j"; tss_id "TSS18138";
Chr3	Cufflinks	exon	2671148	2671816	.	+	.	gene_id "XLOC_014502"; transcript_id "TCONS_00041632"; exon_number "1"; gene_name "AT3G08800"; oId "CUFF.5984.4"; nearest_ref "AT3G08800.1"; class_code "j"; tss_id "TSS18138";
Chr3	Cufflinks	exon	2671915	2672003	.	+	.	gene_id "XLOC_014502"; transcript_id "TCONS_00041632"; exon_number "2"; gene_name "AT3G08800"; oId "CUFF.5984.4"; nearest_ref "AT3G08800.1"; class_code "j"; tss_id "TSS18138";
Chr3	Cufflinks	exon	2672082	2672309	.	+	.	gene_id "XLOC_014502"; transcript_id "TCONS_00041632"; exon_number "3"; gene_name "AT3G08800"; oId "CUFF.5984.4"; nearest_ref "AT3G08800.1"; class_code "j"; tss_id "TSS18138";
Chr3	Cufflinks	exon	2672460	2672651	.	+	.	gene_id "XLOC_014502"; transcript_id "TCONS_00041632"; exon_number "4"; gene_name "AT3G08800"; oId "CUFF.5984.4"; nearest_ref "AT3G08800.1"; class_code "j"; tss_id "TSS18138";
Chr3	Cufflinks	exon	2672993	2673133	.	+	.	gene_id "XLOC_014502"; transcript_id "TCONS_00041632"; exon_number "5"; gene_name "AT3G08800"; oId "CUFF.5984.4"; nearest_ref "AT3G08800.1"; class_code "j"; tss_id "TSS18138";
Chr3	Cufflinks	exon	2673232	2673896	.	+	.	gene_id "XLOC_014502"; transcript_id "TCONS_00041632"; exon_number "6"; gene_name "AT3G08800"; oId "CUFF.5984.4"; nearest_ref "AT3G08800.1"; class_code "j"; tss_id "TSS18138";
Chr3	Cufflinks	exon	2673989	2675308	.	+	.	gene_id "XLOC_014502"; transcript_id "TCONS_00041632"; exon_number "7"; gene_name "AT3G08800"; oId "CUFF.5984.4"; nearest_ref "AT3G08800.1"; class_code "j"; tss_id "TSS18138";
Chr3	Cufflinks	exon	2671148	2671816	.	+	.	gene_id "XLOC_014502"; transcript_id "TCONS_00041631"; exon_number "1"; gene_name "AT3G08800"; oId "CUFF.5984.3"; nearest_ref "AT3G08800.1"; class_code "j"; tss_id "TSS18138";
Chr3	Cufflinks	exon	2671920	2672003	.	+	.	gene_id "XLOC_014502"; transcript_id "TCONS_00041631"; exon_number "2"; gene_name "AT3G08800"; oId "CUFF.5984.3"; nearest_ref "AT3G08800.1"; class_code "j"; tss_id "TSS18138";
Chr3	Cufflinks	exon	2672082	2672309	.	+	.	gene_id "XLOC_014502"; transcript_id "TCONS_00041631"; exon_number "3"; gene_name "AT3G08800"; oId "CUFF.5984.3"; nearest_ref "AT3G08800.1"; class_code "j"; tss_id "TSS18138";
Chr3	Cufflinks	exon	2672460	2672651	.	+	.	gene_id "XLOC_014502"; transcript_id "TCONS_00041631"; exon_number "4"; gene_name "AT3G08800"; oId "CUFF.5984.3"; nearest_ref "AT3G08800.1"; class_code "j"; tss_id "TSS18138";
Chr3	Cufflinks	exon	2672993	2673133	.	+	.	gene_id "XLOC_014502"; transcript_id "TCONS_00041631"; exon_number "5"; gene_name "AT3G08800"; oId "CUFF.5984.3"; nearest_ref "AT3G08800.1"; class_code "j"; tss_id "TSS18138";
Chr3	Cufflinks	exon	2673232	2673321	.	+	.	gene_id "XLOC_014502"; transcript_id "TCONS_00041631"; exon_number "6"; gene_name "AT3G08800"; oId "CUFF.5984.3"; nearest_ref "AT3G08800.1"; class_code "j"; tss_id "TSS18138";
Chr3	Cufflinks	exon	2673412	2673736	.	+	.	gene_id "XLOC_014502"; transcript_id "TCONS_00041631"; exon_number "7"; gene_name "AT3G08800"; oId "CUFF.5984.3"; nearest_ref "AT3G08800.1"; class_code "j"; tss_id "TSS18138";
Chr3	Cufflinks	exon	2673989	2675308	.	+	.	gene_id "XLOC_014502"; transcript_id "TCONS_00041631"; exon_number "8"; gene_name "AT3G08800"; oId "CUFF.5984.3"; nearest_ref "AT3G08800.1"; class_code "j"; tss_id "TSS18138";
Chr3	Cufflinks	exon	2702973	2703346	.	+	.	gene_id "XLOC_014503"; transcript_id "TCONS_00038524"; exon_number "1"; gene_name "AT3G08880"; oId "AT3G08880.1"; nearest_ref "AT3G08880.1"; class_code "="; tss_id "TSS18139"; p_id "P14192";
Chr3	Cufflinks	exon	2703447	2703588	.	+	.	gene_id "XLOC_014503"; transcript_id "TCONS_00038524"; exon_number "2"; gene_name "AT3G08880"; oId "AT3G08880.1"; nearest_ref "AT3G08880.1"; class_code "="; tss_id "TSS18139"; p_id "P14192";
Chr3	Cufflinks	exon	2703680	2703781	.	+	.	gene_id "XLOC_014503"; transcript_id "TCONS_00038524"; exon_number "3"; gene_name "AT3G08880"; oId "AT3G08880.1"; nearest_ref "AT3G08880.1"; class_code "="; tss_id "TSS18139"; p_id "P14192";
Chr3	Cufflinks	exon	2703870	2703943	.	+	.	gene_id "XLOC_014503"; transcript_id "TCONS_00038524"; exon_number "4"; gene_name "AT3G08880"; oId "AT3G08880.1"; nearest_ref "AT3G08880.1"; class_code "="; tss_id "TSS18139"; p_id "P14192";
Chr3	Cufflinks	exon	2704056	2704365	.	+	.	gene_id "XLOC_014503"; transcript_id "TCONS_00038524"; exon_number "5"; gene_name "AT3G08880"; oId "AT3G08880.1"; nearest_ref "AT3G08880.1"; class_code "="; tss_id "TSS18139"; p_id "P14192";
Chr3	Cufflinks	exon	2702973	2703346	.	+	.	gene_id "XLOC_014503"; transcript_id "TCONS_00041633"; exon_number "1"; gene_name "AT3G08880"; oId "CUFF.5987.1"; nearest_ref "AT3G08880.1"; class_code "j"; tss_id "TSS18139";
Chr3	Cufflinks	exon	2703447	2703588	.	+	.	gene_id "XLOC_014503"; transcript_id "TCONS_00041633"; exon_number "2"; gene_name "AT3G08880"; oId "CUFF.5987.1"; nearest_ref "AT3G08880.1"; class_code "j"; tss_id "TSS18139";
Chr3	Cufflinks	exon	2703680	2703781	.	+	.	gene_id "XLOC_014503"; transcript_id "TCONS_00041633"; exon_number "3"; gene_name "AT3G08880"; oId "CUFF.5987.1"; nearest_ref "AT3G08880.1"; class_code "j"; tss_id "TSS18139";
Chr3	Cufflinks	exon	2703870	2704399	.	+	.	gene_id "XLOC_014503"; transcript_id "TCONS_00041633"; exon_number "4"; gene_name "AT3G08880"; oId "CUFF.5987.1"; nearest_ref "AT3G08880.1"; class_code "j"; tss_id "TSS18139";
Chr3	Cufflinks	exon	2706632	2706787	.	+	.	gene_id "XLOC_014504"; transcript_id "TCONS_00038525"; exon_number "1"; gene_name "AT3G08890"; oId "AT3G08890.1"; nearest_ref "AT3G08890.1"; class_code "="; tss_id "TSS18140"; p_id "P14193";
Chr3	Cufflinks	exon	2707254	2707308	.	+	.	gene_id "XLOC_014504"; transcript_id "TCONS_00038525"; exon_number "2"; gene_name "AT3G08890"; oId "AT3G08890.1"; nearest_ref "AT3G08890.1"; class_code "="; tss_id "TSS18140"; p_id "P14193";
Chr3	Cufflinks	exon	2707405	2707993	.	+	.	gene_id "XLOC_014504"; transcript_id "TCONS_00038525"; exon_number "3"; gene_name "AT3G08890"; oId "AT3G08890.1"; nearest_ref "AT3G08890.1"; class_code "="; tss_id "TSS18140"; p_id "P14193";
Chr3	Cufflinks	exon	2706636	2706787	.	+	.	gene_id "XLOC_014504"; transcript_id "TCONS_00038526"; exon_number "1"; gene_name "AT3G08890"; oId "AT3G08890.2"; nearest_ref "AT3G08890.2"; class_code "="; tss_id "TSS18140"; p_id "P14193";
Chr3	Cufflinks	exon	2707254	2707308	.	+	.	gene_id "XLOC_014504"; transcript_id "TCONS_00038526"; exon_number "2"; gene_name "AT3G08890"; oId "AT3G08890.2"; nearest_ref "AT3G08890.2"; class_code "="; tss_id "TSS18140"; p_id "P14193";
Chr3	Cufflinks	exon	2707405	2707788	.	+	.	gene_id "XLOC_014504"; transcript_id "TCONS_00038526"; exon_number "3"; gene_name "AT3G08890"; oId "AT3G08890.2"; nearest_ref "AT3G08890.2"; class_code "="; tss_id "TSS18140"; p_id "P14193";
Chr3	Cufflinks	exon	2708373	2708747	.	+	.	gene_id "XLOC_014504"; transcript_id "TCONS_00038526"; exon_number "4"; gene_name "AT3G08890"; oId "AT3G08890.2"; nearest_ref "AT3G08890.2"; class_code "="; tss_id "TSS18140"; p_id "P14193";
Chr3	Cufflinks	exon	2712236	2712713	.	+	.	gene_id "XLOC_014505"; transcript_id "TCONS_00038527"; exon_number "1"; gene_name "STR10"; oId "AT3G08920.1"; nearest_ref "AT3G08920.1"; class_code "="; tss_id "TSS18141"; p_id "P14194";
Chr3	Cufflinks	exon	2712913	2713269	.	+	.	gene_id "XLOC_014505"; transcript_id "TCONS_00038527"; exon_number "2"; gene_name "STR10"; oId "AT3G08920.1"; nearest_ref "AT3G08920.1"; class_code "="; tss_id "TSS18141"; p_id "P14194";
Chr3	Cufflinks	exon	2713398	2713911	.	+	.	gene_id "XLOC_014506"; transcript_id "TCONS_00038528"; exon_number "1"; gene_name "AT3G08930"; oId "AT3G08930.1"; nearest_ref "AT3G08930.1"; class_code "="; tss_id "TSS18142"; p_id "P14195";
Chr3	Cufflinks	exon	2714014	2714099	.	+	.	gene_id "XLOC_014506"; transcript_id "TCONS_00038528"; exon_number "2"; gene_name "AT3G08930"; oId "AT3G08930.1"; nearest_ref "AT3G08930.1"; class_code "="; tss_id "TSS18142"; p_id "P14195";
Chr3	Cufflinks	exon	2714392	2714507	.	+	.	gene_id "XLOC_014506"; transcript_id "TCONS_00038528"; exon_number "3"; gene_name "AT3G08930"; oId "AT3G08930.1"; nearest_ref "AT3G08930.1"; class_code "="; tss_id "TSS18142"; p_id "P14195";
Chr3	Cufflinks	exon	2714619	2714729	.	+	.	gene_id "XLOC_014506"; transcript_id "TCONS_00038528"; exon_number "4"; gene_name "AT3G08930"; oId "AT3G08930.1"; nearest_ref "AT3G08930.1"; class_code "="; tss_id "TSS18142"; p_id "P14195";
Chr3	Cufflinks	exon	2714948	2715046	.	+	.	gene_id "XLOC_014506"; transcript_id "TCONS_00038528"; exon_number "5"; gene_name "AT3G08930"; oId "AT3G08930.1"; nearest_ref "AT3G08930.1"; class_code "="; tss_id "TSS18142"; p_id "P14195";
Chr3	Cufflinks	exon	2715139	2715261	.	+	.	gene_id "XLOC_014506"; transcript_id "TCONS_00038528"; exon_number "6"; gene_name "AT3G08930"; oId "AT3G08930.1"; nearest_ref "AT3G08930.1"; class_code "="; tss_id "TSS18142"; p_id "P14195";
Chr3	Cufflinks	exon	2715524	2715586	.	+	.	gene_id "XLOC_014506"; transcript_id "TCONS_00038528"; exon_number "7"; gene_name "AT3G08930"; oId "AT3G08930.1"; nearest_ref "AT3G08930.1"; class_code "="; tss_id "TSS18142"; p_id "P14195";
Chr3	Cufflinks	exon	2715666	2715730	.	+	.	gene_id "XLOC_014506"; transcript_id "TCONS_00038528"; exon_number "8"; gene_name "AT3G08930"; oId "AT3G08930.1"; nearest_ref "AT3G08930.1"; class_code "="; tss_id "TSS18142"; p_id "P14195";
Chr3	Cufflinks	exon	2715888	2715997	.	+	.	gene_id "XLOC_014506"; transcript_id "TCONS_00038528"; exon_number "9"; gene_name "AT3G08930"; oId "AT3G08930.1"; nearest_ref "AT3G08930.1"; class_code "="; tss_id "TSS18142"; p_id "P14195";
Chr3	Cufflinks	exon	2716088	2716202	.	+	.	gene_id "XLOC_014506"; transcript_id "TCONS_00038528"; exon_number "10"; gene_name "AT3G08930"; oId "AT3G08930.1"; nearest_ref "AT3G08930.1"; class_code "="; tss_id "TSS18142"; p_id "P14195";
Chr3	Cufflinks	exon	2716300	2716365	.	+	.	gene_id "XLOC_014506"; transcript_id "TCONS_00038528"; exon_number "11"; gene_name "AT3G08930"; oId "AT3G08930.1"; nearest_ref "AT3G08930.1"; class_code "="; tss_id "TSS18142"; p_id "P14195";
Chr3	Cufflinks	exon	2716672	2716782	.	+	.	gene_id "XLOC_014506"; transcript_id "TCONS_00038528"; exon_number "12"; gene_name "AT3G08930"; oId "AT3G08930.1"; nearest_ref "AT3G08930.1"; class_code "="; tss_id "TSS18142"; p_id "P14195";
Chr3	Cufflinks	exon	2716859	2716925	.	+	.	gene_id "XLOC_014506"; transcript_id "TCONS_00038528"; exon_number "13"; gene_name "AT3G08930"; oId "AT3G08930.1"; nearest_ref "AT3G08930.1"; class_code "="; tss_id "TSS18142"; p_id "P14195";
Chr3	Cufflinks	exon	2717011	2717318	.	+	.	gene_id "XLOC_014506"; transcript_id "TCONS_00038528"; exon_number "14"; gene_name "AT3G08930"; oId "AT3G08930.1"; nearest_ref "AT3G08930.1"; class_code "="; tss_id "TSS18142"; p_id "P14195";
Chr3	Cufflinks	exon	2717675	2718217	.	+	.	gene_id "XLOC_014507"; transcript_id "TCONS_00038529"; exon_number "1"; gene_name "LHCB4.2"; oId "AT3G08940.2"; nearest_ref "AT3G08940.2"; class_code "="; tss_id "TSS18143"; p_id "P14196";
Chr3	Cufflinks	exon	2718303	2718883	.	+	.	gene_id "XLOC_014507"; transcript_id "TCONS_00038529"; exon_number "2"; gene_name "LHCB4.2"; oId "AT3G08940.2"; nearest_ref "AT3G08940.2"; class_code "="; tss_id "TSS18143"; p_id "P14196";
Chr3	Cufflinks	exon	2717676	2718869	.	+	.	gene_id "XLOC_014507"; transcript_id "TCONS_00038530"; exon_number "1"; gene_name "LHCB4.2"; oId "AT3G08940.1"; nearest_ref "AT3G08940.1"; class_code "="; tss_id "TSS18143"; p_id "P14197";
Chr3	Cufflinks	exon	2723289	2723464	.	+	.	gene_id "XLOC_014508"; transcript_id "TCONS_00038531"; exon_number "1"; gene_name "AT3G08947"; oId "AT3G08947.1"; nearest_ref "AT3G08947.1"; class_code "="; tss_id "TSS18144"; p_id "P14198";
Chr3	Cufflinks	exon	2723999	2726425	.	+	.	gene_id "XLOC_014508"; transcript_id "TCONS_00038531"; exon_number "2"; gene_name "AT3G08947"; oId "AT3G08947.1"; nearest_ref "AT3G08947.1"; class_code "="; tss_id "TSS18144"; p_id "P14198";
Chr3	Cufflinks	exon	2726521	2726942	.	+	.	gene_id "XLOC_014508"; transcript_id "TCONS_00038531"; exon_number "3"; gene_name "AT3G08947"; oId "AT3G08947.1"; nearest_ref "AT3G08947.1"; class_code "="; tss_id "TSS18144"; p_id "P14198";
Chr3	Cufflinks	exon	2727215	2727440	.	+	.	gene_id "XLOC_014509"; transcript_id "TCONS_00038532"; exon_number "1"; gene_name "HCC1"; oId "AT3G08950.1"; nearest_ref "AT3G08950.1"; class_code "="; tss_id "TSS18145"; p_id "P14199";
Chr3	Cufflinks	exon	2727524	2727736	.	+	.	gene_id "XLOC_014509"; transcript_id "TCONS_00038532"; exon_number "2"; gene_name "HCC1"; oId "AT3G08950.1"; nearest_ref "AT3G08950.1"; class_code "="; tss_id "TSS18145"; p_id "P14199";
Chr3	Cufflinks	exon	2727836	2727926	.	+	.	gene_id "XLOC_014509"; transcript_id "TCONS_00038532"; exon_number "3"; gene_name "HCC1"; oId "AT3G08950.1"; nearest_ref "AT3G08950.1"; class_code "="; tss_id "TSS18145"; p_id "P14199";
Chr3	Cufflinks	exon	2728362	2728574	.	+	.	gene_id "XLOC_014509"; transcript_id "TCONS_00038532"; exon_number "4"; gene_name "HCC1"; oId "AT3G08950.1"; nearest_ref "AT3G08950.1"; class_code "="; tss_id "TSS18145"; p_id "P14199";
Chr3	Cufflinks	exon	2728654	2728743	.	+	.	gene_id "XLOC_014509"; transcript_id "TCONS_00038532"; exon_number "5"; gene_name "HCC1"; oId "AT3G08950.1"; nearest_ref "AT3G08950.1"; class_code "="; tss_id "TSS18145"; p_id "P14199";
Chr3	Cufflinks	exon	2728815	2728947	.	+	.	gene_id "XLOC_014509"; transcript_id "TCONS_00038532"; exon_number "6"; gene_name "HCC1"; oId "AT3G08950.1"; nearest_ref "AT3G08950.1"; class_code "="; tss_id "TSS18145"; p_id "P14199";
Chr3	Cufflinks	exon	2729181	2729601	.	+	.	gene_id "XLOC_014509"; transcript_id "TCONS_00038532"; exon_number "7"; gene_name "HCC1"; oId "AT3G08950.1"; nearest_ref "AT3G08950.1"; class_code "="; tss_id "TSS18145"; p_id "P14199";
Chr3	Cufflinks	exon	2737537	2737678	.	+	.	gene_id "XLOC_014510"; transcript_id "TCONS_00038533"; exon_number "1"; gene_name "ATERDJ3A"; oId "AT3G08970.1"; nearest_ref "AT3G08970.1"; class_code "="; tss_id "TSS18146"; p_id "P14200";
Chr3	Cufflinks	exon	2737895	2737950	.	+	.	gene_id "XLOC_014510"; transcript_id "TCONS_00038533"; exon_number "2"; gene_name "ATERDJ3A"; oId "AT3G08970.1"; nearest_ref "AT3G08970.1"; class_code "="; tss_id "TSS18146"; p_id "P14200";
Chr3	Cufflinks	exon	2738047	2738120	.	+	.	gene_id "XLOC_014510"; transcript_id "TCONS_00038533"; exon_number "3"; gene_name "ATERDJ3A"; oId "AT3G08970.1"; nearest_ref "AT3G08970.1"; class_code "="; tss_id "TSS18146"; p_id "P14200";
Chr3	Cufflinks	exon	2738276	2738787	.	+	.	gene_id "XLOC_014510"; transcript_id "TCONS_00038533"; exon_number "4"; gene_name "ATERDJ3A"; oId "AT3G08970.1"; nearest_ref "AT3G08970.1"; class_code "="; tss_id "TSS18146"; p_id "P14200";
Chr3	Cufflinks	exon	2738897	2739238	.	+	.	gene_id "XLOC_014510"; transcript_id "TCONS_00038533"; exon_number "5"; gene_name "ATERDJ3A"; oId "AT3G08970.1"; nearest_ref "AT3G08970.1"; class_code "="; tss_id "TSS18146"; p_id "P14200";
Chr3	Cufflinks	exon	2739443	2739796	.	+	.	gene_id "XLOC_014510"; transcript_id "TCONS_00038533"; exon_number "6"; gene_name "ATERDJ3A"; oId "AT3G08970.1"; nearest_ref "AT3G08970.1"; class_code "="; tss_id "TSS18146"; p_id "P14200";
Chr3	Cufflinks	exon	2739975	2740530	.	+	.	gene_id "XLOC_014510"; transcript_id "TCONS_00038533"; exon_number "7"; gene_name "ATERDJ3A"; oId "AT3G08970.1"; nearest_ref "AT3G08970.1"; class_code "="; tss_id "TSS18146"; p_id "P14200";
Chr3	Cufflinks	exon	2740776	2740902	.	+	.	gene_id "XLOC_014511"; transcript_id "TCONS_00038534"; exon_number "1"; gene_name "AT3G08990"; oId "CUFF.8595.1"; nearest_ref "AT3G08990.1"; class_code "j"; tss_id "TSS18147";
Chr3	Cufflinks	exon	2741223	2741432	.	+	.	gene_id "XLOC_014511"; transcript_id "TCONS_00038534"; exon_number "2"; gene_name "AT3G08990"; oId "CUFF.8595.1"; nearest_ref "AT3G08990.1"; class_code "j"; tss_id "TSS18147";
Chr3	Cufflinks	exon	2741526	2741598	.	+	.	gene_id "XLOC_014511"; transcript_id "TCONS_00038534"; exon_number "3"; gene_name "AT3G08990"; oId "CUFF.8595.1"; nearest_ref "AT3G08990.1"; class_code "j"; tss_id "TSS18147";
Chr3	Cufflinks	exon	2742016	2742175	.	+	.	gene_id "XLOC_014511"; transcript_id "TCONS_00038534"; exon_number "4"; gene_name "AT3G08990"; oId "CUFF.8595.1"; nearest_ref "AT3G08990.1"; class_code "j"; tss_id "TSS18147";
Chr3	Cufflinks	exon	2742298	2742395	.	+	.	gene_id "XLOC_014511"; transcript_id "TCONS_00038534"; exon_number "5"; gene_name "AT3G08990"; oId "CUFF.8595.1"; nearest_ref "AT3G08990.1"; class_code "j"; tss_id "TSS18147";
Chr3	Cufflinks	exon	2742530	2742996	.	+	.	gene_id "XLOC_014511"; transcript_id "TCONS_00038534"; exon_number "6"; gene_name "AT3G08990"; oId "CUFF.8595.1"; nearest_ref "AT3G08990.1"; class_code "j"; tss_id "TSS18147";
Chr3	Cufflinks	exon	2743571	2743685	.	+	.	gene_id "XLOC_014511"; transcript_id "TCONS_00038534"; exon_number "7"; gene_name "AT3G08990"; oId "CUFF.8595.1"; nearest_ref "AT3G08990.1"; class_code "j"; tss_id "TSS18147";
Chr3	Cufflinks	exon	2744164	2744207	.	+	.	gene_id "XLOC_014511"; transcript_id "TCONS_00038534"; exon_number "8"; gene_name "AT3G08990"; oId "CUFF.8595.1"; nearest_ref "AT3G08990.1"; class_code "j"; tss_id "TSS18147";
Chr3	Cufflinks	exon	2744293	2744401	.	+	.	gene_id "XLOC_014511"; transcript_id "TCONS_00038534"; exon_number "9"; gene_name "AT3G08990"; oId "CUFF.8595.1"; nearest_ref "AT3G08990.1"; class_code "j"; tss_id "TSS18147";
Chr3	Cufflinks	exon	2744480	2744535	.	+	.	gene_id "XLOC_014511"; transcript_id "TCONS_00038534"; exon_number "10"; gene_name "AT3G08990"; oId "CUFF.8595.1"; nearest_ref "AT3G08990.1"; class_code "j"; tss_id "TSS18147";
Chr3	Cufflinks	exon	2744628	2744932	.	+	.	gene_id "XLOC_014511"; transcript_id "TCONS_00038534"; exon_number "11"; gene_name "AT3G08990"; oId "CUFF.8595.1"; nearest_ref "AT3G08990.1"; class_code "j"; tss_id "TSS18147";
Chr3	Cufflinks	exon	2740806	2740902	.	+	.	gene_id "XLOC_014511"; transcript_id "TCONS_00041634"; exon_number "1"; gene_name "AT3G08980"; oId "CUFF.5994.2"; nearest_ref "AT3G08980.1"; class_code "j"; tss_id "TSS18147";
Chr3	Cufflinks	exon	2741227	2741432	.	+	.	gene_id "XLOC_014511"; transcript_id "TCONS_00041634"; exon_number "2"; gene_name "AT3G08980"; oId "CUFF.5994.2"; nearest_ref "AT3G08980.1"; class_code "j"; tss_id "TSS18147";
Chr3	Cufflinks	exon	2741526	2741598	.	+	.	gene_id "XLOC_014511"; transcript_id "TCONS_00041634"; exon_number "3"; gene_name "AT3G08980"; oId "CUFF.5994.2"; nearest_ref "AT3G08980.1"; class_code "j"; tss_id "TSS18147";
Chr3	Cufflinks	exon	2742016	2742175	.	+	.	gene_id "XLOC_014511"; transcript_id "TCONS_00041634"; exon_number "4"; gene_name "AT3G08980"; oId "CUFF.5994.2"; nearest_ref "AT3G08980.1"; class_code "j"; tss_id "TSS18147";
Chr3	Cufflinks	exon	2742298	2742470	.	+	.	gene_id "XLOC_014511"; transcript_id "TCONS_00041634"; exon_number "5"; gene_name "AT3G08980"; oId "CUFF.5994.2"; nearest_ref "AT3G08980.1"; class_code "j"; tss_id "TSS18147";
Chr3	Cufflinks	exon	2740806	2740902	.	+	.	gene_id "XLOC_014511"; transcript_id "TCONS_00041635"; exon_number "1"; gene_name "AT3G08990"; oId "CUFF.5994.1"; nearest_ref "AT3G08990.1"; class_code "j"; tss_id "TSS18147";
Chr3	Cufflinks	exon	2741223	2741432	.	+	.	gene_id "XLOC_014511"; transcript_id "TCONS_00041635"; exon_number "2"; gene_name "AT3G08990"; oId "CUFF.5994.1"; nearest_ref "AT3G08990.1"; class_code "j"; tss_id "TSS18147";
Chr3	Cufflinks	exon	2741526	2741598	.	+	.	gene_id "XLOC_014511"; transcript_id "TCONS_00041635"; exon_number "3"; gene_name "AT3G08990"; oId "CUFF.5994.1"; nearest_ref "AT3G08990.1"; class_code "j"; tss_id "TSS18147";
Chr3	Cufflinks	exon	2742016	2742175	.	+	.	gene_id "XLOC_014511"; transcript_id "TCONS_00041635"; exon_number "4"; gene_name "AT3G08990"; oId "CUFF.5994.1"; nearest_ref "AT3G08990.1"; class_code "j"; tss_id "TSS18147";
Chr3	Cufflinks	exon	2742298	2742395	.	+	.	gene_id "XLOC_014511"; transcript_id "TCONS_00041635"; exon_number "5"; gene_name "AT3G08990"; oId "CUFF.5994.1"; nearest_ref "AT3G08990.1"; class_code "j"; tss_id "TSS18147";
Chr3	Cufflinks	exon	2742530	2743314	.	+	.	gene_id "XLOC_014511"; transcript_id "TCONS_00041635"; exon_number "6"; gene_name "AT3G08990"; oId "CUFF.5994.1"; nearest_ref "AT3G08990.1"; class_code "j"; tss_id "TSS18147";
Chr3	Cufflinks	exon	2743571	2743685	.	+	.	gene_id "XLOC_014511"; transcript_id "TCONS_00041635"; exon_number "7"; gene_name "AT3G08990"; oId "CUFF.5994.1"; nearest_ref "AT3G08990.1"; class_code "j"; tss_id "TSS18147";
Chr3	Cufflinks	exon	2744164	2744207	.	+	.	gene_id "XLOC_014511"; transcript_id "TCONS_00041635"; exon_number "8"; gene_name "AT3G08990"; oId "CUFF.5994.1"; nearest_ref "AT3G08990.1"; class_code "j"; tss_id "TSS18147";
Chr3	Cufflinks	exon	2744293	2744401	.	+	.	gene_id "XLOC_014511"; transcript_id "TCONS_00041635"; exon_number "9"; gene_name "AT3G08990"; oId "CUFF.5994.1"; nearest_ref "AT3G08990.1"; class_code "j"; tss_id "TSS18147";
Chr3	Cufflinks	exon	2744480	2744535	.	+	.	gene_id "XLOC_014511"; transcript_id "TCONS_00041635"; exon_number "10"; gene_name "AT3G08990"; oId "CUFF.5994.1"; nearest_ref "AT3G08990.1"; class_code "j"; tss_id "TSS18147";
Chr3	Cufflinks	exon	2744628	2744940	.	+	.	gene_id "XLOC_014511"; transcript_id "TCONS_00041635"; exon_number "11"; gene_name "AT3G08990"; oId "CUFF.5994.1"; nearest_ref "AT3G08990.1"; class_code "j"; tss_id "TSS18147";
Chr3	Cufflinks	exon	2740808	2740902	.	+	.	gene_id "XLOC_014511"; transcript_id "TCONS_00038535"; exon_number "1"; gene_name "AT3G08990"; oId "CUFF.8595.2"; nearest_ref "AT3G08990.1"; class_code "j"; tss_id "TSS18147";
Chr3	Cufflinks	exon	2741223	2741432	.	+	.	gene_id "XLOC_014511"; transcript_id "TCONS_00038535"; exon_number "2"; gene_name "AT3G08990"; oId "CUFF.8595.2"; nearest_ref "AT3G08990.1"; class_code "j"; tss_id "TSS18147";
Chr3	Cufflinks	exon	2741526	2741598	.	+	.	gene_id "XLOC_014511"; transcript_id "TCONS_00038535"; exon_number "3"; gene_name "AT3G08990"; oId "CUFF.8595.2"; nearest_ref "AT3G08990.1"; class_code "j"; tss_id "TSS18147";
Chr3	Cufflinks	exon	2742016	2742175	.	+	.	gene_id "XLOC_014511"; transcript_id "TCONS_00038535"; exon_number "4"; gene_name "AT3G08990"; oId "CUFF.8595.2"; nearest_ref "AT3G08990.1"; class_code "j"; tss_id "TSS18147";
Chr3	Cufflinks	exon	2742298	2742996	.	+	.	gene_id "XLOC_014511"; transcript_id "TCONS_00038535"; exon_number "5"; gene_name "AT3G08990"; oId "CUFF.8595.2"; nearest_ref "AT3G08990.1"; class_code "j"; tss_id "TSS18147";
Chr3	Cufflinks	exon	2743571	2743685	.	+	.	gene_id "XLOC_014511"; transcript_id "TCONS_00038535"; exon_number "6"; gene_name "AT3G08990"; oId "CUFF.8595.2"; nearest_ref "AT3G08990.1"; class_code "j"; tss_id "TSS18147";
Chr3	Cufflinks	exon	2744164	2744207	.	+	.	gene_id "XLOC_014511"; transcript_id "TCONS_00038535"; exon_number "7"; gene_name "AT3G08990"; oId "CUFF.8595.2"; nearest_ref "AT3G08990.1"; class_code "j"; tss_id "TSS18147";
Chr3	Cufflinks	exon	2744293	2744401	.	+	.	gene_id "XLOC_014511"; transcript_id "TCONS_00038535"; exon_number "8"; gene_name "AT3G08990"; oId "CUFF.8595.2"; nearest_ref "AT3G08990.1"; class_code "j"; tss_id "TSS18147";
Chr3	Cufflinks	exon	2744480	2744932	.	+	.	gene_id "XLOC_014511"; transcript_id "TCONS_00038535"; exon_number "9"; gene_name "AT3G08990"; oId "CUFF.8595.2"; nearest_ref "AT3G08990.1"; class_code "j"; tss_id "TSS18147";
Chr3	Cufflinks	exon	2745579	2746104	.	+	.	gene_id "XLOC_014512"; transcript_id "TCONS_00041637"; exon_number "1"; gene_name "AT3G09000"; oId "CUFF.5995.1"; nearest_ref "AT3G09000.1"; class_code "j"; tss_id "TSS18150";
Chr3	Cufflinks	exon	2746191	2746347	.	+	.	gene_id "XLOC_014512"; transcript_id "TCONS_00041637"; exon_number "2"; gene_name "AT3G09000"; oId "CUFF.5995.1"; nearest_ref "AT3G09000.1"; class_code "j"; tss_id "TSS18150";
Chr3	Cufflinks	exon	2746635	2747863	.	+	.	gene_id "XLOC_014512"; transcript_id "TCONS_00041637"; exon_number "3"; gene_name "AT3G09000"; oId "CUFF.5995.1"; nearest_ref "AT3G09000.1"; class_code "j"; tss_id "TSS18150";
Chr3	Cufflinks	exon	2748063	2748528	.	+	.	gene_id "XLOC_014512"; transcript_id "TCONS_00041637"; exon_number "4"; gene_name "AT3G09000"; oId "CUFF.5995.1"; nearest_ref "AT3G09000.1"; class_code "j"; tss_id "TSS18150";
Chr3	Cufflinks	exon	2745644	2746104	.	+	.	gene_id "XLOC_014512"; transcript_id "TCONS_00038537"; exon_number "1"; gene_name "AT3G09000"; oId "AT3G09000.1"; nearest_ref "AT3G09000.1"; class_code "="; tss_id "TSS18150"; p_id "P14202";
Chr3	Cufflinks	exon	2746191	2746347	.	+	.	gene_id "XLOC_014512"; transcript_id "TCONS_00038537"; exon_number "2"; gene_name "AT3G09000"; oId "AT3G09000.1"; nearest_ref "AT3G09000.1"; class_code "="; tss_id "TSS18150"; p_id "P14202";
Chr3	Cufflinks	exon	2746635	2746740	.	+	.	gene_id "XLOC_014512"; transcript_id "TCONS_00038537"; exon_number "3"; gene_name "AT3G09000"; oId "AT3G09000.1"; nearest_ref "AT3G09000.1"; class_code "="; tss_id "TSS18150"; p_id "P14202";
Chr3	Cufflinks	exon	2746856	2747863	.	+	.	gene_id "XLOC_014512"; transcript_id "TCONS_00038537"; exon_number "4"; gene_name "AT3G09000"; oId "AT3G09000.1"; nearest_ref "AT3G09000.1"; class_code "="; tss_id "TSS18150"; p_id "P14202";
Chr3	Cufflinks	exon	2748063	2748459	.	+	.	gene_id "XLOC_014512"; transcript_id "TCONS_00038537"; exon_number "5"; gene_name "AT3G09000"; oId "AT3G09000.1"; nearest_ref "AT3G09000.1"; class_code "="; tss_id "TSS18150"; p_id "P14202";
Chr3	Cufflinks	exon	2749941	2750357	.	+	.	gene_id "XLOC_014513"; transcript_id "TCONS_00038538"; exon_number "1"; gene_name "AT3G09010"; oId "CUFF.8596.1"; nearest_ref "AT3G09010.1"; class_code "j"; tss_id "TSS18151";
Chr3	Cufflinks	exon	2750582	2750694	.	+	.	gene_id "XLOC_014513"; transcript_id "TCONS_00038538"; exon_number "2"; gene_name "AT3G09010"; oId "CUFF.8596.1"; nearest_ref "AT3G09010.1"; class_code "j"; tss_id "TSS18151";
Chr3	Cufflinks	exon	2750784	2750994	.	+	.	gene_id "XLOC_014513"; transcript_id "TCONS_00038538"; exon_number "3"; gene_name "AT3G09010"; oId "CUFF.8596.1"; nearest_ref "AT3G09010.1"; class_code "j"; tss_id "TSS18151";
Chr3	Cufflinks	exon	2751076	2751200	.	+	.	gene_id "XLOC_014513"; transcript_id "TCONS_00038538"; exon_number "4"; gene_name "AT3G09010"; oId "CUFF.8596.1"; nearest_ref "AT3G09010.1"; class_code "j"; tss_id "TSS18151";
Chr3	Cufflinks	exon	2751392	2751542	.	+	.	gene_id "XLOC_014513"; transcript_id "TCONS_00038538"; exon_number "5"; gene_name "AT3G09010"; oId "CUFF.8596.1"; nearest_ref "AT3G09010.1"; class_code "j"; tss_id "TSS18151";
Chr3	Cufflinks	exon	2751691	2752279	.	+	.	gene_id "XLOC_014513"; transcript_id "TCONS_00038538"; exon_number "6"; gene_name "AT3G09010"; oId "CUFF.8596.1"; nearest_ref "AT3G09010.1"; class_code "j"; tss_id "TSS18151";
Chr3	Cufflinks	exon	2749953	2750357	.	+	.	gene_id "XLOC_014513"; transcript_id "TCONS_00041638"; exon_number "1"; gene_name "AT3G09010"; oId "CUFF.5996.1"; nearest_ref "AT3G09010.1"; class_code "j"; tss_id "TSS18151";
Chr3	Cufflinks	exon	2750582	2750694	.	+	.	gene_id "XLOC_014513"; transcript_id "TCONS_00041638"; exon_number "2"; gene_name "AT3G09010"; oId "CUFF.5996.1"; nearest_ref "AT3G09010.1"; class_code "j"; tss_id "TSS18151";
Chr3	Cufflinks	exon	2750784	2751313	.	+	.	gene_id "XLOC_014513"; transcript_id "TCONS_00041638"; exon_number "3"; gene_name "AT3G09010"; oId "CUFF.5996.1"; nearest_ref "AT3G09010.1"; class_code "j"; tss_id "TSS18151";
Chr3	Cufflinks	exon	2751392	2751542	.	+	.	gene_id "XLOC_014513"; transcript_id "TCONS_00041638"; exon_number "4"; gene_name "AT3G09010"; oId "CUFF.5996.1"; nearest_ref "AT3G09010.1"; class_code "j"; tss_id "TSS18151";
Chr3	Cufflinks	exon	2751691	2752276	.	+	.	gene_id "XLOC_014513"; transcript_id "TCONS_00041638"; exon_number "5"; gene_name "AT3G09010"; oId "CUFF.5996.1"; nearest_ref "AT3G09010.1"; class_code "j"; tss_id "TSS18151";
Chr3	Cufflinks	exon	2749953	2750357	.	+	.	gene_id "XLOC_014513"; transcript_id "TCONS_00038539"; exon_number "1"; gene_name "AT3G09010"; oId "AT3G09010.1"; nearest_ref "AT3G09010.1"; class_code "="; tss_id "TSS18151"; p_id "P14203";
Chr3	Cufflinks	exon	2750582	2750694	.	+	.	gene_id "XLOC_014513"; transcript_id "TCONS_00038539"; exon_number "2"; gene_name "AT3G09010"; oId "AT3G09010.1"; nearest_ref "AT3G09010.1"; class_code "="; tss_id "TSS18151"; p_id "P14203";
Chr3	Cufflinks	exon	2750784	2750994	.	+	.	gene_id "XLOC_014513"; transcript_id "TCONS_00038539"; exon_number "3"; gene_name "AT3G09010"; oId "AT3G09010.1"; nearest_ref "AT3G09010.1"; class_code "="; tss_id "TSS18151"; p_id "P14203";
Chr3	Cufflinks	exon	2751076	2751313	.	+	.	gene_id "XLOC_014513"; transcript_id "TCONS_00038539"; exon_number "4"; gene_name "AT3G09010"; oId "AT3G09010.1"; nearest_ref "AT3G09010.1"; class_code "="; tss_id "TSS18151"; p_id "P14203";
Chr3	Cufflinks	exon	2751392	2751542	.	+	.	gene_id "XLOC_014513"; transcript_id "TCONS_00038539"; exon_number "5"; gene_name "AT3G09010"; oId "AT3G09010.1"; nearest_ref "AT3G09010.1"; class_code "="; tss_id "TSS18151"; p_id "P14203";
Chr3	Cufflinks	exon	2751691	2752276	.	+	.	gene_id "XLOC_014513"; transcript_id "TCONS_00038539"; exon_number "6"; gene_name "AT3G09010"; oId "AT3G09010.1"; nearest_ref "AT3G09010.1"; class_code "="; tss_id "TSS18151"; p_id "P14203";
Chr3	Cufflinks	exon	2753307	2754621	.	+	.	gene_id "XLOC_014514"; transcript_id "TCONS_00038540"; exon_number "1"; gene_name "AT3G09020"; oId "AT3G09020.1"; nearest_ref "AT3G09020.1"; class_code "="; tss_id "TSS18152"; p_id "P14204";
Chr3	Cufflinks	exon	2754782	2756507	.	+	.	gene_id "XLOC_014515"; transcript_id "TCONS_00038541"; exon_number "1"; gene_name "AT3G09030"; oId "AT3G09030.1"; nearest_ref "AT3G09030.1"; class_code "="; tss_id "TSS18153"; p_id "P14205";
Chr3	Cufflinks	exon	2758820	2760347	.	+	.	gene_id "XLOC_014516"; transcript_id "TCONS_00038542"; exon_number "1"; gene_name "AT3G09035"; oId "AT3G09035.1"; nearest_ref "AT3G09035.1"; class_code "="; tss_id "TSS18154"; p_id "P14206";
Chr3	Cufflinks	exon	2764651	2765207	.	+	.	gene_id "XLOC_014517"; transcript_id "TCONS_00038543"; exon_number "1"; gene_name "AT3G09050"; oId "AT3G09050.1"; nearest_ref "AT3G09050.1"; class_code "="; tss_id "TSS18155"; p_id "P14207";
Chr3	Cufflinks	exon	2765479	2766144	.	+	.	gene_id "XLOC_014517"; transcript_id "TCONS_00038543"; exon_number "2"; gene_name "AT3G09050"; oId "AT3G09050.1"; nearest_ref "AT3G09050.1"; class_code "="; tss_id "TSS18155"; p_id "P14207";
Chr3	Cufflinks	exon	2782133	2782740	.	+	.	gene_id "XLOC_014518"; transcript_id "TCONS_00038544"; exon_number "1"; gene_name "AT3G09085"; oId "AT3G09085.1"; nearest_ref "AT3G09085.1"; class_code "="; tss_id "TSS18156"; p_id "P14208";
Chr3	Cufflinks	exon	2799312	2800505	.	+	.	gene_id "XLOC_014519"; transcript_id "TCONS_00038545"; exon_number "1"; gene_name "AT3G09130"; oId "AT3G09130.1"; nearest_ref "AT3G09130.1"; class_code "="; tss_id "TSS18157"; p_id "P14209";
Chr3	Cufflinks	exon	2803528	2803886	.	+	.	gene_id "XLOC_014520"; transcript_id "TCONS_00038546"; exon_number "1"; gene_name "HY2"; oId "AT3G09150.2"; nearest_ref "AT3G09150.2"; class_code "="; tss_id "TSS18158"; p_id "P14210";
Chr3	Cufflinks	exon	2804070	2804186	.	+	.	gene_id "XLOC_014520"; transcript_id "TCONS_00038546"; exon_number "2"; gene_name "HY2"; oId "AT3G09150.2"; nearest_ref "AT3G09150.2"; class_code "="; tss_id "TSS18158"; p_id "P14210";
Chr3	Cufflinks	exon	2804269	2804363	.	+	.	gene_id "XLOC_014520"; transcript_id "TCONS_00038546"; exon_number "3"; gene_name "HY2"; oId "AT3G09150.2"; nearest_ref "AT3G09150.2"; class_code "="; tss_id "TSS18158"; p_id "P14210";
Chr3	Cufflinks	exon	2804450	2804543	.	+	.	gene_id "XLOC_014520"; transcript_id "TCONS_00038546"; exon_number "4"; gene_name "HY2"; oId "AT3G09150.2"; nearest_ref "AT3G09150.2"; class_code "="; tss_id "TSS18158"; p_id "P14210";
Chr3	Cufflinks	exon	2804630	2804761	.	+	.	gene_id "XLOC_014520"; transcript_id "TCONS_00038546"; exon_number "5"; gene_name "HY2"; oId "AT3G09150.2"; nearest_ref "AT3G09150.2"; class_code "="; tss_id "TSS18158"; p_id "P14210";
Chr3	Cufflinks	exon	2804836	2804940	.	+	.	gene_id "XLOC_014520"; transcript_id "TCONS_00038546"; exon_number "6"; gene_name "HY2"; oId "AT3G09150.2"; nearest_ref "AT3G09150.2"; class_code "="; tss_id "TSS18158"; p_id "P14210";
Chr3	Cufflinks	exon	2805029	2805079	.	+	.	gene_id "XLOC_014520"; transcript_id "TCONS_00038546"; exon_number "7"; gene_name "HY2"; oId "AT3G09150.2"; nearest_ref "AT3G09150.2"; class_code "="; tss_id "TSS18158"; p_id "P14210";
Chr3	Cufflinks	exon	2805160	2805564	.	+	.	gene_id "XLOC_014520"; transcript_id "TCONS_00038546"; exon_number "8"; gene_name "HY2"; oId "AT3G09150.2"; nearest_ref "AT3G09150.2"; class_code "="; tss_id "TSS18158"; p_id "P14210";
Chr3	Cufflinks	exon	2803528	2803886	.	+	.	gene_id "XLOC_014520"; transcript_id "TCONS_00038547"; exon_number "1"; gene_name "HY2"; oId "CUFF.8602.2"; nearest_ref "AT3G09150.2"; class_code "j"; tss_id "TSS18158";
Chr3	Cufflinks	exon	2804269	2804363	.	+	.	gene_id "XLOC_014520"; transcript_id "TCONS_00038547"; exon_number "2"; gene_name "HY2"; oId "CUFF.8602.2"; nearest_ref "AT3G09150.2"; class_code "j"; tss_id "TSS18158";
Chr3	Cufflinks	exon	2804450	2804543	.	+	.	gene_id "XLOC_014520"; transcript_id "TCONS_00038547"; exon_number "3"; gene_name "HY2"; oId "CUFF.8602.2"; nearest_ref "AT3G09150.2"; class_code "j"; tss_id "TSS18158";
Chr3	Cufflinks	exon	2804630	2804761	.	+	.	gene_id "XLOC_014520"; transcript_id "TCONS_00038547"; exon_number "4"; gene_name "HY2"; oId "CUFF.8602.2"; nearest_ref "AT3G09150.2"; class_code "j"; tss_id "TSS18158";
Chr3	Cufflinks	exon	2804836	2804940	.	+	.	gene_id "XLOC_014520"; transcript_id "TCONS_00038547"; exon_number "5"; gene_name "HY2"; oId "CUFF.8602.2"; nearest_ref "AT3G09150.2"; class_code "j"; tss_id "TSS18158";
Chr3	Cufflinks	exon	2805029	2805079	.	+	.	gene_id "XLOC_014520"; transcript_id "TCONS_00038547"; exon_number "6"; gene_name "HY2"; oId "CUFF.8602.2"; nearest_ref "AT3G09150.2"; class_code "j"; tss_id "TSS18158";
Chr3	Cufflinks	exon	2805160	2805630	.	+	.	gene_id "XLOC_014520"; transcript_id "TCONS_00038547"; exon_number "7"; gene_name "HY2"; oId "CUFF.8602.2"; nearest_ref "AT3G09150.2"; class_code "j"; tss_id "TSS18158";
Chr3	Cufflinks	exon	2803597	2803886	.	+	.	gene_id "XLOC_014520"; transcript_id "TCONS_00038548"; exon_number "1"; gene_name "HY2"; oId "AT3G09150.1"; nearest_ref "AT3G09150.1"; class_code "="; tss_id "TSS18158"; p_id "P14211";
Chr3	Cufflinks	exon	2804076	2804186	.	+	.	gene_id "XLOC_014520"; transcript_id "TCONS_00038548"; exon_number "2"; gene_name "HY2"; oId "AT3G09150.1"; nearest_ref "AT3G09150.1"; class_code "="; tss_id "TSS18158"; p_id "P14211";
Chr3	Cufflinks	exon	2804269	2804363	.	+	.	gene_id "XLOC_014520"; transcript_id "TCONS_00038548"; exon_number "3"; gene_name "HY2"; oId "AT3G09150.1"; nearest_ref "AT3G09150.1"; class_code "="; tss_id "TSS18158"; p_id "P14211";
Chr3	Cufflinks	exon	2804450	2804543	.	+	.	gene_id "XLOC_014520"; transcript_id "TCONS_00038548"; exon_number "4"; gene_name "HY2"; oId "AT3G09150.1"; nearest_ref "AT3G09150.1"; class_code "="; tss_id "TSS18158"; p_id "P14211";
Chr3	Cufflinks	exon	2804630	2804761	.	+	.	gene_id "XLOC_014520"; transcript_id "TCONS_00038548"; exon_number "5"; gene_name "HY2"; oId "AT3G09150.1"; nearest_ref "AT3G09150.1"; class_code "="; tss_id "TSS18158"; p_id "P14211";
Chr3	Cufflinks	exon	2804836	2804940	.	+	.	gene_id "XLOC_014520"; transcript_id "TCONS_00038548"; exon_number "6"; gene_name "HY2"; oId "AT3G09150.1"; nearest_ref "AT3G09150.1"; class_code "="; tss_id "TSS18158"; p_id "P14211";
Chr3	Cufflinks	exon	2805029	2805079	.	+	.	gene_id "XLOC_014520"; transcript_id "TCONS_00038548"; exon_number "7"; gene_name "HY2"; oId "AT3G09150.1"; nearest_ref "AT3G09150.1"; class_code "="; tss_id "TSS18158"; p_id "P14211";
Chr3	Cufflinks	exon	2805160	2805588	.	+	.	gene_id "XLOC_014520"; transcript_id "TCONS_00038548"; exon_number "8"; gene_name "HY2"; oId "AT3G09150.1"; nearest_ref "AT3G09150.1"; class_code "="; tss_id "TSS18158"; p_id "P14211";
Chr3	Cufflinks	exon	2803610	2804186	.	+	.	gene_id "XLOC_014520"; transcript_id "TCONS_00038549"; exon_number "1"; gene_name "HY2"; oId "AT3G09150.3"; nearest_ref "AT3G09150.3"; class_code "="; tss_id "TSS18158"; p_id "P14212";
Chr3	Cufflinks	exon	2804269	2804363	.	+	.	gene_id "XLOC_014520"; transcript_id "TCONS_00038549"; exon_number "2"; gene_name "HY2"; oId "AT3G09150.3"; nearest_ref "AT3G09150.3"; class_code "="; tss_id "TSS18158"; p_id "P14212";
Chr3	Cufflinks	exon	2804450	2804543	.	+	.	gene_id "XLOC_014520"; transcript_id "TCONS_00038549"; exon_number "3"; gene_name "HY2"; oId "AT3G09150.3"; nearest_ref "AT3G09150.3"; class_code "="; tss_id "TSS18158"; p_id "P14212";
Chr3	Cufflinks	exon	2804630	2804761	.	+	.	gene_id "XLOC_014520"; transcript_id "TCONS_00038549"; exon_number "4"; gene_name "HY2"; oId "AT3G09150.3"; nearest_ref "AT3G09150.3"; class_code "="; tss_id "TSS18158"; p_id "P14212";
Chr3	Cufflinks	exon	2804836	2804940	.	+	.	gene_id "XLOC_014520"; transcript_id "TCONS_00038549"; exon_number "5"; gene_name "HY2"; oId "AT3G09150.3"; nearest_ref "AT3G09150.3"; class_code "="; tss_id "TSS18158"; p_id "P14212";
Chr3	Cufflinks	exon	2805029	2805079	.	+	.	gene_id "XLOC_014520"; transcript_id "TCONS_00038549"; exon_number "6"; gene_name "HY2"; oId "AT3G09150.3"; nearest_ref "AT3G09150.3"; class_code "="; tss_id "TSS18158"; p_id "P14212";
Chr3	Cufflinks	exon	2805160	2805564	.	+	.	gene_id "XLOC_014520"; transcript_id "TCONS_00038549"; exon_number "7"; gene_name "HY2"; oId "AT3G09150.3"; nearest_ref "AT3G09150.3"; class_code "="; tss_id "TSS18158"; p_id "P14212";
Chr3	Cufflinks	exon	2808905	2812409	.	+	.	gene_id "XLOC_014521"; transcript_id "TCONS_00038550"; exon_number "1"; gene_name "AT3G09165"; oId "AT3G09165.1"; nearest_ref "AT3G09165.1"; class_code "="; tss_id "TSS18159";
Chr3	Cufflinks	exon	2819093	2819551	.	+	.	gene_id "XLOC_014522"; transcript_id "TCONS_00038551"; exon_number "1"; gene_name "MED27"; oId "CUFF.8604.1"; nearest_ref "AT3G09180.1"; class_code "j"; tss_id "TSS18160";
Chr3	Cufflinks	exon	2819646	2820434	.	+	.	gene_id "XLOC_014522"; transcript_id "TCONS_00038551"; exon_number "2"; gene_name "MED27"; oId "CUFF.8604.1"; nearest_ref "AT3G09180.1"; class_code "j"; tss_id "TSS18160";
Chr3	Cufflinks	exon	2820525	2820584	.	+	.	gene_id "XLOC_014522"; transcript_id "TCONS_00038551"; exon_number "3"; gene_name "MED27"; oId "CUFF.8604.1"; nearest_ref "AT3G09180.1"; class_code "j"; tss_id "TSS18160";
Chr3	Cufflinks	exon	2820668	2820736	.	+	.	gene_id "XLOC_014522"; transcript_id "TCONS_00038551"; exon_number "4"; gene_name "MED27"; oId "CUFF.8604.1"; nearest_ref "AT3G09180.1"; class_code "j"; tss_id "TSS18160";
Chr3	Cufflinks	exon	2820830	2820873	.	+	.	gene_id "XLOC_014522"; transcript_id "TCONS_00038551"; exon_number "5"; gene_name "MED27"; oId "CUFF.8604.1"; nearest_ref "AT3G09180.1"; class_code "j"; tss_id "TSS18160";
Chr3	Cufflinks	exon	2820952	2821245	.	+	.	gene_id "XLOC_014522"; transcript_id "TCONS_00038551"; exon_number "6"; gene_name "MED27"; oId "CUFF.8604.1"; nearest_ref "AT3G09180.1"; class_code "j"; tss_id "TSS18160";
Chr3	Cufflinks	exon	2819118	2819551	.	+	.	gene_id "XLOC_014522"; transcript_id "TCONS_00038552"; exon_number "1"; gene_name "MED27"; oId "AT3G09180.1"; nearest_ref "AT3G09180.1"; class_code "="; tss_id "TSS18160"; p_id "P14213";
Chr3	Cufflinks	exon	2819646	2819811	.	+	.	gene_id "XLOC_014522"; transcript_id "TCONS_00038552"; exon_number "2"; gene_name "MED27"; oId "AT3G09180.1"; nearest_ref "AT3G09180.1"; class_code "="; tss_id "TSS18160"; p_id "P14213";
Chr3	Cufflinks	exon	2819984	2820434	.	+	.	gene_id "XLOC_014522"; transcript_id "TCONS_00038552"; exon_number "3"; gene_name "MED27"; oId "AT3G09180.1"; nearest_ref "AT3G09180.1"; class_code "="; tss_id "TSS18160"; p_id "P14213";
Chr3	Cufflinks	exon	2820525	2820584	.	+	.	gene_id "XLOC_014522"; transcript_id "TCONS_00038552"; exon_number "4"; gene_name "MED27"; oId "AT3G09180.1"; nearest_ref "AT3G09180.1"; class_code "="; tss_id "TSS18160"; p_id "P14213";
Chr3	Cufflinks	exon	2820668	2820736	.	+	.	gene_id "XLOC_014522"; transcript_id "TCONS_00038552"; exon_number "5"; gene_name "MED27"; oId "AT3G09180.1"; nearest_ref "AT3G09180.1"; class_code "="; tss_id "TSS18160"; p_id "P14213";
Chr3	Cufflinks	exon	2820830	2820873	.	+	.	gene_id "XLOC_014522"; transcript_id "TCONS_00038552"; exon_number "6"; gene_name "MED27"; oId "AT3G09180.1"; nearest_ref "AT3G09180.1"; class_code "="; tss_id "TSS18160"; p_id "P14213";
Chr3	Cufflinks	exon	2820952	2821425	.	+	.	gene_id "XLOC_014522"; transcript_id "TCONS_00038552"; exon_number "7"; gene_name "MED27"; oId "AT3G09180.1"; nearest_ref "AT3G09180.1"; class_code "="; tss_id "TSS18160"; p_id "P14213";
Chr3	Cufflinks	exon	2833398	2833793	.	+	.	gene_id "XLOC_014523"; transcript_id "TCONS_00038553"; exon_number "1"; gene_name "AtMYB1"; oId "AT3G09230.1"; nearest_ref "AT3G09230.1"; class_code "="; tss_id "TSS18161"; p_id "P14214";
Chr3	Cufflinks	exon	2834287	2835338	.	+	.	gene_id "XLOC_014523"; transcript_id "TCONS_00038553"; exon_number "2"; gene_name "AtMYB1"; oId "AT3G09230.1"; nearest_ref "AT3G09230.1"; class_code "="; tss_id "TSS18161"; p_id "P14214";
Chr3	Cufflinks	exon	2839000	2839112	.	+	.	gene_id "XLOC_014524"; transcript_id "TCONS_00038554"; exon_number "1"; gene_name "AT3G09250"; oId "AT3G09250.2"; nearest_ref "AT3G09250.2"; class_code "="; tss_id "TSS18162"; p_id "P14216";
Chr3	Cufflinks	exon	2839479	2839626	.	+	.	gene_id "XLOC_014524"; transcript_id "TCONS_00038554"; exon_number "2"; gene_name "AT3G09250"; oId "AT3G09250.2"; nearest_ref "AT3G09250.2"; class_code "="; tss_id "TSS18162"; p_id "P14216";
Chr3	Cufflinks	exon	2839741	2840254	.	+	.	gene_id "XLOC_014524"; transcript_id "TCONS_00038554"; exon_number "3"; gene_name "AT3G09250"; oId "AT3G09250.2"; nearest_ref "AT3G09250.2"; class_code "="; tss_id "TSS18162"; p_id "P14216";
Chr3	Cufflinks	exon	2840356	2840418	.	+	.	gene_id "XLOC_014524"; transcript_id "TCONS_00038554"; exon_number "4"; gene_name "AT3G09250"; oId "AT3G09250.2"; nearest_ref "AT3G09250.2"; class_code "="; tss_id "TSS18162"; p_id "P14216";
Chr3	Cufflinks	exon	2840561	2840614	.	+	.	gene_id "XLOC_014524"; transcript_id "TCONS_00038554"; exon_number "5"; gene_name "AT3G09250"; oId "AT3G09250.2"; nearest_ref "AT3G09250.2"; class_code "="; tss_id "TSS18162"; p_id "P14216";
Chr3	Cufflinks	exon	2839001	2839112	.	+	.	gene_id "XLOC_014524"; transcript_id "TCONS_00038555"; exon_number "1"; gene_name "AT3G09250"; oId "AT3G09250.1"; nearest_ref "AT3G09250.1"; class_code "="; tss_id "TSS18162"; p_id "P14215";
Chr3	Cufflinks	exon	2839479	2839626	.	+	.	gene_id "XLOC_014524"; transcript_id "TCONS_00038555"; exon_number "2"; gene_name "AT3G09250"; oId "AT3G09250.1"; nearest_ref "AT3G09250.1"; class_code "="; tss_id "TSS18162"; p_id "P14215";
Chr3	Cufflinks	exon	2839741	2840583	.	+	.	gene_id "XLOC_014524"; transcript_id "TCONS_00038555"; exon_number "3"; gene_name "AT3G09250"; oId "AT3G09250.1"; nearest_ref "AT3G09250.1"; class_code "="; tss_id "TSS18162"; p_id "P14215";
Chr3	Cufflinks	exon	2854280	2854449	.	+	.	gene_id "XLOC_014525"; transcript_id "TCONS_00038556"; exon_number "1"; gene_name "AT3G09285"; oId "AT3G09285.1"; nearest_ref "AT3G09285.1"; class_code "="; tss_id "TSS18163";
Chr3	Cufflinks	exon	2856141	2856659	.	+	.	gene_id "XLOC_014526"; transcript_id "TCONS_00038557"; exon_number "1"; gene_name "TAC1"; oId "AT3G09290.1"; nearest_ref "AT3G09290.1"; class_code "="; tss_id "TSS18164"; p_id "P14217";
Chr3	Cufflinks	exon	2857847	2858180	.	+	.	gene_id "XLOC_014527"; transcript_id "TCONS_00038558"; exon_number "1"; gene_name "ORP3B"; oId "AT3G09300.1"; nearest_ref "AT3G09300.1"; class_code "="; tss_id "TSS18165"; p_id "P14218";
Chr3	Cufflinks	exon	2858468	2858561	.	+	.	gene_id "XLOC_014527"; transcript_id "TCONS_00038558"; exon_number "2"; gene_name "ORP3B"; oId "AT3G09300.1"; nearest_ref "AT3G09300.1"; class_code "="; tss_id "TSS18165"; p_id "P14218";
Chr3	Cufflinks	exon	2858644	2858760	.	+	.	gene_id "XLOC_014527"; transcript_id "TCONS_00038558"; exon_number "3"; gene_name "ORP3B"; oId "AT3G09300.1"; nearest_ref "AT3G09300.1"; class_code "="; tss_id "TSS18165"; p_id "P14218";
Chr3	Cufflinks	exon	2858854	2858926	.	+	.	gene_id "XLOC_014527"; transcript_id "TCONS_00038558"; exon_number "4"; gene_name "ORP3B"; oId "AT3G09300.1"; nearest_ref "AT3G09300.1"; class_code "="; tss_id "TSS18165"; p_id "P14218";
Chr3	Cufflinks	exon	2859011	2859129	.	+	.	gene_id "XLOC_014527"; transcript_id "TCONS_00038558"; exon_number "5"; gene_name "ORP3B"; oId "AT3G09300.1"; nearest_ref "AT3G09300.1"; class_code "="; tss_id "TSS18165"; p_id "P14218";
Chr3	Cufflinks	exon	2859223	2859344	.	+	.	gene_id "XLOC_014527"; transcript_id "TCONS_00038558"; exon_number "6"; gene_name "ORP3B"; oId "AT3G09300.1"; nearest_ref "AT3G09300.1"; class_code "="; tss_id "TSS18165"; p_id "P14218";
Chr3	Cufflinks	exon	2859452	2859628	.	+	.	gene_id "XLOC_014527"; transcript_id "TCONS_00038558"; exon_number "7"; gene_name "ORP3B"; oId "AT3G09300.1"; nearest_ref "AT3G09300.1"; class_code "="; tss_id "TSS18165"; p_id "P14218";
Chr3	Cufflinks	exon	2859713	2859857	.	+	.	gene_id "XLOC_014527"; transcript_id "TCONS_00038558"; exon_number "8"; gene_name "ORP3B"; oId "AT3G09300.1"; nearest_ref "AT3G09300.1"; class_code "="; tss_id "TSS18165"; p_id "P14218";
Chr3	Cufflinks	exon	2859950	2860128	.	+	.	gene_id "XLOC_014527"; transcript_id "TCONS_00038558"; exon_number "9"; gene_name "ORP3B"; oId "AT3G09300.1"; nearest_ref "AT3G09300.1"; class_code "="; tss_id "TSS18165"; p_id "P14218";
Chr3	Cufflinks	exon	2860225	2860668	.	+	.	gene_id "XLOC_014527"; transcript_id "TCONS_00038558"; exon_number "10"; gene_name "ORP3B"; oId "AT3G09300.1"; nearest_ref "AT3G09300.1"; class_code "="; tss_id "TSS18165"; p_id "P14218";
Chr3	Cufflinks	exon	2871045	2871301	.	+	.	gene_id "XLOC_014528"; transcript_id "TCONS_00038561"; exon_number "1"; gene_name "Fes1A"; oId "AT3G09350.3"; nearest_ref "AT3G09350.3"; class_code "="; tss_id "TSS18166"; p_id "P14220";
Chr3	Cufflinks	exon	2871388	2871830	.	+	.	gene_id "XLOC_014528"; transcript_id "TCONS_00038561"; exon_number "2"; gene_name "Fes1A"; oId "AT3G09350.3"; nearest_ref "AT3G09350.3"; class_code "="; tss_id "TSS18166"; p_id "P14220";
Chr3	Cufflinks	exon	2871920	2871970	.	+	.	gene_id "XLOC_014528"; transcript_id "TCONS_00038561"; exon_number "3"; gene_name "Fes1A"; oId "AT3G09350.3"; nearest_ref "AT3G09350.3"; class_code "="; tss_id "TSS18166"; p_id "P14220";
Chr3	Cufflinks	exon	2872086	2872307	.	+	.	gene_id "XLOC_014528"; transcript_id "TCONS_00038561"; exon_number "4"; gene_name "Fes1A"; oId "AT3G09350.3"; nearest_ref "AT3G09350.3"; class_code "="; tss_id "TSS18166"; p_id "P14220";
Chr3	Cufflinks	exon	2872429	2872531	.	+	.	gene_id "XLOC_014528"; transcript_id "TCONS_00038561"; exon_number "5"; gene_name "Fes1A"; oId "AT3G09350.3"; nearest_ref "AT3G09350.3"; class_code "="; tss_id "TSS18166"; p_id "P14220";
Chr3	Cufflinks	exon	2872623	2873312	.	+	.	gene_id "XLOC_014528"; transcript_id "TCONS_00038561"; exon_number "6"; gene_name "Fes1A"; oId "AT3G09350.3"; nearest_ref "AT3G09350.3"; class_code "="; tss_id "TSS18166"; p_id "P14220";
Chr3	Cufflinks	exon	2871045	2871301	.	+	.	gene_id "XLOC_014528"; transcript_id "TCONS_00038560"; exon_number "1"; gene_name "Fes1A"; oId "AT3G09350.2"; nearest_ref "AT3G09350.2"; class_code "="; tss_id "TSS18166"; p_id "P14220";
Chr3	Cufflinks	exon	2871485	2871540	.	+	.	gene_id "XLOC_014528"; transcript_id "TCONS_00038560"; exon_number "2"; gene_name "Fes1A"; oId "AT3G09350.2"; nearest_ref "AT3G09350.2"; class_code "="; tss_id "TSS18166"; p_id "P14220";
Chr3	Cufflinks	exon	2871688	2871830	.	+	.	gene_id "XLOC_014528"; transcript_id "TCONS_00038560"; exon_number "3"; gene_name "Fes1A"; oId "AT3G09350.2"; nearest_ref "AT3G09350.2"; class_code "="; tss_id "TSS18166"; p_id "P14220";
Chr3	Cufflinks	exon	2871920	2871970	.	+	.	gene_id "XLOC_014528"; transcript_id "TCONS_00038560"; exon_number "4"; gene_name "Fes1A"; oId "AT3G09350.2"; nearest_ref "AT3G09350.2"; class_code "="; tss_id "TSS18166"; p_id "P14220";
Chr3	Cufflinks	exon	2872086	2872307	.	+	.	gene_id "XLOC_014528"; transcript_id "TCONS_00038560"; exon_number "5"; gene_name "Fes1A"; oId "AT3G09350.2"; nearest_ref "AT3G09350.2"; class_code "="; tss_id "TSS18166"; p_id "P14220";
Chr3	Cufflinks	exon	2872429	2872531	.	+	.	gene_id "XLOC_014528"; transcript_id "TCONS_00038560"; exon_number "6"; gene_name "Fes1A"; oId "AT3G09350.2"; nearest_ref "AT3G09350.2"; class_code "="; tss_id "TSS18166"; p_id "P14220";
Chr3	Cufflinks	exon	2872623	2873312	.	+	.	gene_id "XLOC_014528"; transcript_id "TCONS_00038560"; exon_number "7"; gene_name "Fes1A"; oId "AT3G09350.2"; nearest_ref "AT3G09350.2"; class_code "="; tss_id "TSS18166"; p_id "P14220";
Chr3	Cufflinks	exon	2871045	2871301	.	+	.	gene_id "XLOC_014528"; transcript_id "TCONS_00038559"; exon_number "1"; gene_name "Fes1A"; oId "AT3G09350.1"; nearest_ref "AT3G09350.1"; class_code "="; tss_id "TSS18166"; p_id "P14219";
Chr3	Cufflinks	exon	2871688	2871830	.	+	.	gene_id "XLOC_014528"; transcript_id "TCONS_00038559"; exon_number "2"; gene_name "Fes1A"; oId "AT3G09350.1"; nearest_ref "AT3G09350.1"; class_code "="; tss_id "TSS18166"; p_id "P14219";
Chr3	Cufflinks	exon	2871920	2871970	.	+	.	gene_id "XLOC_014528"; transcript_id "TCONS_00038559"; exon_number "3"; gene_name "Fes1A"; oId "AT3G09350.1"; nearest_ref "AT3G09350.1"; class_code "="; tss_id "TSS18166"; p_id "P14219";
Chr3	Cufflinks	exon	2872086	2872307	.	+	.	gene_id "XLOC_014528"; transcript_id "TCONS_00038559"; exon_number "4"; gene_name "Fes1A"; oId "AT3G09350.1"; nearest_ref "AT3G09350.1"; class_code "="; tss_id "TSS18166"; p_id "P14219";
Chr3	Cufflinks	exon	2872429	2872531	.	+	.	gene_id "XLOC_014528"; transcript_id "TCONS_00038559"; exon_number "5"; gene_name "Fes1A"; oId "AT3G09350.1"; nearest_ref "AT3G09350.1"; class_code "="; tss_id "TSS18166"; p_id "P14219";
Chr3	Cufflinks	exon	2872623	2873312	.	+	.	gene_id "XLOC_014528"; transcript_id "TCONS_00038559"; exon_number "6"; gene_name "Fes1A"; oId "AT3G09350.1"; nearest_ref "AT3G09350.1"; class_code "="; tss_id "TSS18166"; p_id "P14219";
Chr3	Cufflinks	exon	2873449	2873563	.	+	.	gene_id "XLOC_014529"; transcript_id "TCONS_00041639"; exon_number "1"; gene_name "AT3G09360"; oId "CUFF.6012.2"; nearest_ref "AT3G09360.1"; class_code "j"; tss_id "TSS18167";
Chr3	Cufflinks	exon	2873697	2873857	.	+	.	gene_id "XLOC_014529"; transcript_id "TCONS_00041639"; exon_number "2"; gene_name "AT3G09360"; oId "CUFF.6012.2"; nearest_ref "AT3G09360.1"; class_code "j"; tss_id "TSS18167";
Chr3	Cufflinks	exon	2873986	2874067	.	+	.	gene_id "XLOC_014529"; transcript_id "TCONS_00041639"; exon_number "3"; gene_name "AT3G09360"; oId "CUFF.6012.2"; nearest_ref "AT3G09360.1"; class_code "j"; tss_id "TSS18167";
Chr3	Cufflinks	exon	2874548	2874623	.	+	.	gene_id "XLOC_014529"; transcript_id "TCONS_00041639"; exon_number "4"; gene_name "AT3G09360"; oId "CUFF.6012.2"; nearest_ref "AT3G09360.1"; class_code "j"; tss_id "TSS18167";
Chr3	Cufflinks	exon	2874920	2875008	.	+	.	gene_id "XLOC_014529"; transcript_id "TCONS_00041639"; exon_number "5"; gene_name "AT3G09360"; oId "CUFF.6012.2"; nearest_ref "AT3G09360.1"; class_code "j"; tss_id "TSS18167";
Chr3	Cufflinks	exon	2875091	2875167	.	+	.	gene_id "XLOC_014529"; transcript_id "TCONS_00041639"; exon_number "6"; gene_name "AT3G09360"; oId "CUFF.6012.2"; nearest_ref "AT3G09360.1"; class_code "j"; tss_id "TSS18167";
Chr3	Cufflinks	exon	2875291	2875467	.	+	.	gene_id "XLOC_014529"; transcript_id "TCONS_00041639"; exon_number "7"; gene_name "AT3G09360"; oId "CUFF.6012.2"; nearest_ref "AT3G09360.1"; class_code "j"; tss_id "TSS18167";
Chr3	Cufflinks	exon	2873449	2873563	.	+	.	gene_id "XLOC_014529"; transcript_id "TCONS_00041640"; exon_number "1"; gene_name "AT3G09360"; oId "CUFF.6012.3"; nearest_ref "AT3G09360.1"; class_code "j"; tss_id "TSS18167";
Chr3	Cufflinks	exon	2873697	2873858	.	+	.	gene_id "XLOC_014529"; transcript_id "TCONS_00041640"; exon_number "2"; gene_name "AT3G09360"; oId "CUFF.6012.3"; nearest_ref "AT3G09360.1"; class_code "j"; tss_id "TSS18167";
Chr3	Cufflinks	exon	2873987	2874067	.	+	.	gene_id "XLOC_014529"; transcript_id "TCONS_00041640"; exon_number "3"; gene_name "AT3G09360"; oId "CUFF.6012.3"; nearest_ref "AT3G09360.1"; class_code "j"; tss_id "TSS18167";
Chr3	Cufflinks	exon	2874548	2874623	.	+	.	gene_id "XLOC_014529"; transcript_id "TCONS_00041640"; exon_number "4"; gene_name "AT3G09360"; oId "CUFF.6012.3"; nearest_ref "AT3G09360.1"; class_code "j"; tss_id "TSS18167";
Chr3	Cufflinks	exon	2874920	2875008	.	+	.	gene_id "XLOC_014529"; transcript_id "TCONS_00041640"; exon_number "5"; gene_name "AT3G09360"; oId "CUFF.6012.3"; nearest_ref "AT3G09360.1"; class_code "j"; tss_id "TSS18167";
Chr3	Cufflinks	exon	2875091	2875167	.	+	.	gene_id "XLOC_014529"; transcript_id "TCONS_00041640"; exon_number "6"; gene_name "AT3G09360"; oId "CUFF.6012.3"; nearest_ref "AT3G09360.1"; class_code "j"; tss_id "TSS18167";
Chr3	Cufflinks	exon	2875291	2875347	.	+	.	gene_id "XLOC_014529"; transcript_id "TCONS_00041640"; exon_number "7"; gene_name "AT3G09360"; oId "CUFF.6012.3"; nearest_ref "AT3G09360.1"; class_code "j"; tss_id "TSS18167";
Chr3	Cufflinks	exon	2875468	2875580	.	+	.	gene_id "XLOC_014529"; transcript_id "TCONS_00041640"; exon_number "8"; gene_name "AT3G09360"; oId "CUFF.6012.3"; nearest_ref "AT3G09360.1"; class_code "j"; tss_id "TSS18167";
Chr3	Cufflinks	exon	2875705	2875787	.	+	.	gene_id "XLOC_014529"; transcript_id "TCONS_00041640"; exon_number "9"; gene_name "AT3G09360"; oId "CUFF.6012.3"; nearest_ref "AT3G09360.1"; class_code "j"; tss_id "TSS18167";
Chr3	Cufflinks	exon	2875890	2875976	.	+	.	gene_id "XLOC_014529"; transcript_id "TCONS_00041640"; exon_number "10"; gene_name "AT3G09360"; oId "CUFF.6012.3"; nearest_ref "AT3G09360.1"; class_code "j"; tss_id "TSS18167";
Chr3	Cufflinks	exon	2876084	2876164	.	+	.	gene_id "XLOC_014529"; transcript_id "TCONS_00041640"; exon_number "11"; gene_name "AT3G09360"; oId "CUFF.6012.3"; nearest_ref "AT3G09360.1"; class_code "j"; tss_id "TSS18167";
Chr3	Cufflinks	exon	2876402	2876539	.	+	.	gene_id "XLOC_014529"; transcript_id "TCONS_00041640"; exon_number "12"; gene_name "AT3G09360"; oId "CUFF.6012.3"; nearest_ref "AT3G09360.1"; class_code "j"; tss_id "TSS18167";
Chr3	Cufflinks	exon	2876663	2876803	.	+	.	gene_id "XLOC_014529"; transcript_id "TCONS_00041640"; exon_number "13"; gene_name "AT3G09360"; oId "CUFF.6012.3"; nearest_ref "AT3G09360.1"; class_code "j"; tss_id "TSS18167";
Chr3	Cufflinks	exon	2876943	2876985	.	+	.	gene_id "XLOC_014529"; transcript_id "TCONS_00041640"; exon_number "14"; gene_name "AT3G09360"; oId "CUFF.6012.3"; nearest_ref "AT3G09360.1"; class_code "j"; tss_id "TSS18167";
Chr3	Cufflinks	exon	2877067	2877155	.	+	.	gene_id "XLOC_014529"; transcript_id "TCONS_00041640"; exon_number "15"; gene_name "AT3G09360"; oId "CUFF.6012.3"; nearest_ref "AT3G09360.1"; class_code "j"; tss_id "TSS18167";
Chr3	Cufflinks	exon	2877316	2877397	.	+	.	gene_id "XLOC_014529"; transcript_id "TCONS_00041640"; exon_number "16"; gene_name "AT3G09360"; oId "CUFF.6012.3"; nearest_ref "AT3G09360.1"; class_code "j"; tss_id "TSS18167";
Chr3	Cufflinks	exon	2877495	2877623	.	+	.	gene_id "XLOC_014529"; transcript_id "TCONS_00041640"; exon_number "17"; gene_name "AT3G09360"; oId "CUFF.6012.3"; nearest_ref "AT3G09360.1"; class_code "j"; tss_id "TSS18167";
Chr3	Cufflinks	exon	2877754	2877843	.	+	.	gene_id "XLOC_014529"; transcript_id "TCONS_00041640"; exon_number "18"; gene_name "AT3G09360"; oId "CUFF.6012.3"; nearest_ref "AT3G09360.1"; class_code "j"; tss_id "TSS18167";
Chr3	Cufflinks	exon	2878049	2878102	.	+	.	gene_id "XLOC_014529"; transcript_id "TCONS_00041640"; exon_number "19"; gene_name "AT3G09360"; oId "CUFF.6012.3"; nearest_ref "AT3G09360.1"; class_code "j"; tss_id "TSS18167";
Chr3	Cufflinks	exon	2878190	2878591	.	+	.	gene_id "XLOC_014529"; transcript_id "TCONS_00041640"; exon_number "20"; gene_name "AT3G09360"; oId "CUFF.6012.3"; nearest_ref "AT3G09360.1"; class_code "j"; tss_id "TSS18167";
Chr3	Cufflinks	exon	2873449	2873857	.	+	.	gene_id "XLOC_014529"; transcript_id "TCONS_00041641"; exon_number "1"; gene_name "AT3G09360"; oId "CUFF.6012.4"; nearest_ref "AT3G09360.1"; class_code "j"; tss_id "TSS18167";
Chr3	Cufflinks	exon	2873986	2874067	.	+	.	gene_id "XLOC_014529"; transcript_id "TCONS_00041641"; exon_number "2"; gene_name "AT3G09360"; oId "CUFF.6012.4"; nearest_ref "AT3G09360.1"; class_code "j"; tss_id "TSS18167";
Chr3	Cufflinks	exon	2874548	2874623	.	+	.	gene_id "XLOC_014529"; transcript_id "TCONS_00041641"; exon_number "3"; gene_name "AT3G09360"; oId "CUFF.6012.4"; nearest_ref "AT3G09360.1"; class_code "j"; tss_id "TSS18167";
Chr3	Cufflinks	exon	2874920	2875008	.	+	.	gene_id "XLOC_014529"; transcript_id "TCONS_00041641"; exon_number "4"; gene_name "AT3G09360"; oId "CUFF.6012.4"; nearest_ref "AT3G09360.1"; class_code "j"; tss_id "TSS18167";
Chr3	Cufflinks	exon	2875091	2875167	.	+	.	gene_id "XLOC_014529"; transcript_id "TCONS_00041641"; exon_number "5"; gene_name "AT3G09360"; oId "CUFF.6012.4"; nearest_ref "AT3G09360.1"; class_code "j"; tss_id "TSS18167";
Chr3	Cufflinks	exon	2875291	2875347	.	+	.	gene_id "XLOC_014529"; transcript_id "TCONS_00041641"; exon_number "6"; gene_name "AT3G09360"; oId "CUFF.6012.4"; nearest_ref "AT3G09360.1"; class_code "j"; tss_id "TSS18167";
Chr3	Cufflinks	exon	2875468	2875580	.	+	.	gene_id "XLOC_014529"; transcript_id "TCONS_00041641"; exon_number "7"; gene_name "AT3G09360"; oId "CUFF.6012.4"; nearest_ref "AT3G09360.1"; class_code "j"; tss_id "TSS18167";
Chr3	Cufflinks	exon	2875705	2875787	.	+	.	gene_id "XLOC_014529"; transcript_id "TCONS_00041641"; exon_number "8"; gene_name "AT3G09360"; oId "CUFF.6012.4"; nearest_ref "AT3G09360.1"; class_code "j"; tss_id "TSS18167";
Chr3	Cufflinks	exon	2875890	2875976	.	+	.	gene_id "XLOC_014529"; transcript_id "TCONS_00041641"; exon_number "9"; gene_name "AT3G09360"; oId "CUFF.6012.4"; nearest_ref "AT3G09360.1"; class_code "j"; tss_id "TSS18167";
Chr3	Cufflinks	exon	2876084	2876164	.	+	.	gene_id "XLOC_014529"; transcript_id "TCONS_00041641"; exon_number "10"; gene_name "AT3G09360"; oId "CUFF.6012.4"; nearest_ref "AT3G09360.1"; class_code "j"; tss_id "TSS18167";
Chr3	Cufflinks	exon	2876402	2876539	.	+	.	gene_id "XLOC_014529"; transcript_id "TCONS_00041641"; exon_number "11"; gene_name "AT3G09360"; oId "CUFF.6012.4"; nearest_ref "AT3G09360.1"; class_code "j"; tss_id "TSS18167";
Chr3	Cufflinks	exon	2876663	2876803	.	+	.	gene_id "XLOC_014529"; transcript_id "TCONS_00041641"; exon_number "12"; gene_name "AT3G09360"; oId "CUFF.6012.4"; nearest_ref "AT3G09360.1"; class_code "j"; tss_id "TSS18167";
Chr3	Cufflinks	exon	2876943	2876985	.	+	.	gene_id "XLOC_014529"; transcript_id "TCONS_00041641"; exon_number "13"; gene_name "AT3G09360"; oId "CUFF.6012.4"; nearest_ref "AT3G09360.1"; class_code "j"; tss_id "TSS18167";
Chr3	Cufflinks	exon	2877067	2877155	.	+	.	gene_id "XLOC_014529"; transcript_id "TCONS_00041641"; exon_number "14"; gene_name "AT3G09360"; oId "CUFF.6012.4"; nearest_ref "AT3G09360.1"; class_code "j"; tss_id "TSS18167";
Chr3	Cufflinks	exon	2877316	2877396	.	+	.	gene_id "XLOC_014529"; transcript_id "TCONS_00041641"; exon_number "15"; gene_name "AT3G09360"; oId "CUFF.6012.4"; nearest_ref "AT3G09360.1"; class_code "j"; tss_id "TSS18167";
Chr3	Cufflinks	exon	2877495	2877623	.	+	.	gene_id "XLOC_014529"; transcript_id "TCONS_00041641"; exon_number "16"; gene_name "AT3G09360"; oId "CUFF.6012.4"; nearest_ref "AT3G09360.1"; class_code "j"; tss_id "TSS18167";
Chr3	Cufflinks	exon	2877754	2877843	.	+	.	gene_id "XLOC_014529"; transcript_id "TCONS_00041641"; exon_number "17"; gene_name "AT3G09360"; oId "CUFF.6012.4"; nearest_ref "AT3G09360.1"; class_code "j"; tss_id "TSS18167";
Chr3	Cufflinks	exon	2878049	2878102	.	+	.	gene_id "XLOC_014529"; transcript_id "TCONS_00041641"; exon_number "18"; gene_name "AT3G09360"; oId "CUFF.6012.4"; nearest_ref "AT3G09360.1"; class_code "j"; tss_id "TSS18167";
Chr3	Cufflinks	exon	2878190	2878591	.	+	.	gene_id "XLOC_014529"; transcript_id "TCONS_00041641"; exon_number "19"; gene_name "AT3G09360"; oId "CUFF.6012.4"; nearest_ref "AT3G09360.1"; class_code "j"; tss_id "TSS18167";
Chr3	Cufflinks	exon	2873449	2873563	.	+	.	gene_id "XLOC_014529"; transcript_id "TCONS_00038564"; exon_number "1"; gene_name "AT3G09360"; oId "CUFF.8614.3"; nearest_ref "AT3G09360.1"; class_code "j"; tss_id "TSS18167";
Chr3	Cufflinks	exon	2873697	2873857	.	+	.	gene_id "XLOC_014529"; transcript_id "TCONS_00038564"; exon_number "2"; gene_name "AT3G09360"; oId "CUFF.8614.3"; nearest_ref "AT3G09360.1"; class_code "j"; tss_id "TSS18167";
Chr3	Cufflinks	exon	2873986	2874067	.	+	.	gene_id "XLOC_014529"; transcript_id "TCONS_00038564"; exon_number "3"; gene_name "AT3G09360"; oId "CUFF.8614.3"; nearest_ref "AT3G09360.1"; class_code "j"; tss_id "TSS18167";
Chr3	Cufflinks	exon	2874548	2874623	.	+	.	gene_id "XLOC_014529"; transcript_id "TCONS_00038564"; exon_number "4"; gene_name "AT3G09360"; oId "CUFF.8614.3"; nearest_ref "AT3G09360.1"; class_code "j"; tss_id "TSS18167";
Chr3	Cufflinks	exon	2874920	2875008	.	+	.	gene_id "XLOC_014529"; transcript_id "TCONS_00038564"; exon_number "5"; gene_name "AT3G09360"; oId "CUFF.8614.3"; nearest_ref "AT3G09360.1"; class_code "j"; tss_id "TSS18167";
Chr3	Cufflinks	exon	2875091	2875167	.	+	.	gene_id "XLOC_014529"; transcript_id "TCONS_00038564"; exon_number "6"; gene_name "AT3G09360"; oId "CUFF.8614.3"; nearest_ref "AT3G09360.1"; class_code "j"; tss_id "TSS18167";
Chr3	Cufflinks	exon	2875291	2875347	.	+	.	gene_id "XLOC_014529"; transcript_id "TCONS_00038564"; exon_number "7"; gene_name "AT3G09360"; oId "CUFF.8614.3"; nearest_ref "AT3G09360.1"; class_code "j"; tss_id "TSS18167";
Chr3	Cufflinks	exon	2875468	2875580	.	+	.	gene_id "XLOC_014529"; transcript_id "TCONS_00038564"; exon_number "8"; gene_name "AT3G09360"; oId "CUFF.8614.3"; nearest_ref "AT3G09360.1"; class_code "j"; tss_id "TSS18167";
Chr3	Cufflinks	exon	2875705	2875787	.	+	.	gene_id "XLOC_014529"; transcript_id "TCONS_00038564"; exon_number "9"; gene_name "AT3G09360"; oId "CUFF.8614.3"; nearest_ref "AT3G09360.1"; class_code "j"; tss_id "TSS18167";
Chr3	Cufflinks	exon	2875890	2875976	.	+	.	gene_id "XLOC_014529"; transcript_id "TCONS_00038564"; exon_number "10"; gene_name "AT3G09360"; oId "CUFF.8614.3"; nearest_ref "AT3G09360.1"; class_code "j"; tss_id "TSS18167";
Chr3	Cufflinks	exon	2876084	2876164	.	+	.	gene_id "XLOC_014529"; transcript_id "TCONS_00038564"; exon_number "11"; gene_name "AT3G09360"; oId "CUFF.8614.3"; nearest_ref "AT3G09360.1"; class_code "j"; tss_id "TSS18167";
Chr3	Cufflinks	exon	2876402	2876539	.	+	.	gene_id "XLOC_014529"; transcript_id "TCONS_00038564"; exon_number "12"; gene_name "AT3G09360"; oId "CUFF.8614.3"; nearest_ref "AT3G09360.1"; class_code "j"; tss_id "TSS18167";
Chr3	Cufflinks	exon	2876663	2876803	.	+	.	gene_id "XLOC_014529"; transcript_id "TCONS_00038564"; exon_number "13"; gene_name "AT3G09360"; oId "CUFF.8614.3"; nearest_ref "AT3G09360.1"; class_code "j"; tss_id "TSS18167";
Chr3	Cufflinks	exon	2876943	2876985	.	+	.	gene_id "XLOC_014529"; transcript_id "TCONS_00038564"; exon_number "14"; gene_name "AT3G09360"; oId "CUFF.8614.3"; nearest_ref "AT3G09360.1"; class_code "j"; tss_id "TSS18167";
Chr3	Cufflinks	exon	2877067	2877156	.	+	.	gene_id "XLOC_014529"; transcript_id "TCONS_00038564"; exon_number "15"; gene_name "AT3G09360"; oId "CUFF.8614.3"; nearest_ref "AT3G09360.1"; class_code "j"; tss_id "TSS18167";
Chr3	Cufflinks	exon	2877316	2877396	.	+	.	gene_id "XLOC_014529"; transcript_id "TCONS_00038564"; exon_number "16"; gene_name "AT3G09360"; oId "CUFF.8614.3"; nearest_ref "AT3G09360.1"; class_code "j"; tss_id "TSS18167";
Chr3	Cufflinks	exon	2877495	2877623	.	+	.	gene_id "XLOC_014529"; transcript_id "TCONS_00038564"; exon_number "17"; gene_name "AT3G09360"; oId "CUFF.8614.3"; nearest_ref "AT3G09360.1"; class_code "j"; tss_id "TSS18167";
Chr3	Cufflinks	exon	2877754	2877843	.	+	.	gene_id "XLOC_014529"; transcript_id "TCONS_00038564"; exon_number "18"; gene_name "AT3G09360"; oId "CUFF.8614.3"; nearest_ref "AT3G09360.1"; class_code "j"; tss_id "TSS18167";
Chr3	Cufflinks	exon	2878049	2878102	.	+	.	gene_id "XLOC_014529"; transcript_id "TCONS_00038564"; exon_number "19"; gene_name "AT3G09360"; oId "CUFF.8614.3"; nearest_ref "AT3G09360.1"; class_code "j"; tss_id "TSS18167";
Chr3	Cufflinks	exon	2878190	2878591	.	+	.	gene_id "XLOC_014529"; transcript_id "TCONS_00038564"; exon_number "20"; gene_name "AT3G09360"; oId "CUFF.8614.3"; nearest_ref "AT3G09360.1"; class_code "j"; tss_id "TSS18167";
Chr3	Cufflinks	exon	2873449	2873857	.	+	.	gene_id "XLOC_014529"; transcript_id "TCONS_00038563"; exon_number "1"; gene_name "AT3G09360"; oId "CUFF.8614.2"; nearest_ref "AT3G09360.1"; class_code "j"; tss_id "TSS18167";
Chr3	Cufflinks	exon	2873986	2874067	.	+	.	gene_id "XLOC_014529"; transcript_id "TCONS_00038563"; exon_number "2"; gene_name "AT3G09360"; oId "CUFF.8614.2"; nearest_ref "AT3G09360.1"; class_code "j"; tss_id "TSS18167";
Chr3	Cufflinks	exon	2874548	2874623	.	+	.	gene_id "XLOC_014529"; transcript_id "TCONS_00038563"; exon_number "3"; gene_name "AT3G09360"; oId "CUFF.8614.2"; nearest_ref "AT3G09360.1"; class_code "j"; tss_id "TSS18167";
Chr3	Cufflinks	exon	2874920	2875167	.	+	.	gene_id "XLOC_014529"; transcript_id "TCONS_00038563"; exon_number "4"; gene_name "AT3G09360"; oId "CUFF.8614.2"; nearest_ref "AT3G09360.1"; class_code "j"; tss_id "TSS18167";
Chr3	Cufflinks	exon	2875291	2875347	.	+	.	gene_id "XLOC_014529"; transcript_id "TCONS_00038563"; exon_number "5"; gene_name "AT3G09360"; oId "CUFF.8614.2"; nearest_ref "AT3G09360.1"; class_code "j"; tss_id "TSS18167";
Chr3	Cufflinks	exon	2875468	2875580	.	+	.	gene_id "XLOC_014529"; transcript_id "TCONS_00038563"; exon_number "6"; gene_name "AT3G09360"; oId "CUFF.8614.2"; nearest_ref "AT3G09360.1"; class_code "j"; tss_id "TSS18167";
Chr3	Cufflinks	exon	2875705	2875787	.	+	.	gene_id "XLOC_014529"; transcript_id "TCONS_00038563"; exon_number "7"; gene_name "AT3G09360"; oId "CUFF.8614.2"; nearest_ref "AT3G09360.1"; class_code "j"; tss_id "TSS18167";
Chr3	Cufflinks	exon	2875890	2875976	.	+	.	gene_id "XLOC_014529"; transcript_id "TCONS_00038563"; exon_number "8"; gene_name "AT3G09360"; oId "CUFF.8614.2"; nearest_ref "AT3G09360.1"; class_code "j"; tss_id "TSS18167";
Chr3	Cufflinks	exon	2876084	2876164	.	+	.	gene_id "XLOC_014529"; transcript_id "TCONS_00038563"; exon_number "9"; gene_name "AT3G09360"; oId "CUFF.8614.2"; nearest_ref "AT3G09360.1"; class_code "j"; tss_id "TSS18167";
Chr3	Cufflinks	exon	2876402	2876539	.	+	.	gene_id "XLOC_014529"; transcript_id "TCONS_00038563"; exon_number "10"; gene_name "AT3G09360"; oId "CUFF.8614.2"; nearest_ref "AT3G09360.1"; class_code "j"; tss_id "TSS18167";
Chr3	Cufflinks	exon	2876663	2876985	.	+	.	gene_id "XLOC_014529"; transcript_id "TCONS_00038563"; exon_number "11"; gene_name "AT3G09360"; oId "CUFF.8614.2"; nearest_ref "AT3G09360.1"; class_code "j"; tss_id "TSS18167";
Chr3	Cufflinks	exon	2877067	2877155	.	+	.	gene_id "XLOC_014529"; transcript_id "TCONS_00038563"; exon_number "12"; gene_name "AT3G09360"; oId "CUFF.8614.2"; nearest_ref "AT3G09360.1"; class_code "j"; tss_id "TSS18167";
Chr3	Cufflinks	exon	2877316	2877396	.	+	.	gene_id "XLOC_014529"; transcript_id "TCONS_00038563"; exon_number "13"; gene_name "AT3G09360"; oId "CUFF.8614.2"; nearest_ref "AT3G09360.1"; class_code "j"; tss_id "TSS18167";
Chr3	Cufflinks	exon	2877495	2877623	.	+	.	gene_id "XLOC_014529"; transcript_id "TCONS_00038563"; exon_number "14"; gene_name "AT3G09360"; oId "CUFF.8614.2"; nearest_ref "AT3G09360.1"; class_code "j"; tss_id "TSS18167";
Chr3	Cufflinks	exon	2877754	2877843	.	+	.	gene_id "XLOC_014529"; transcript_id "TCONS_00038563"; exon_number "15"; gene_name "AT3G09360"; oId "CUFF.8614.2"; nearest_ref "AT3G09360.1"; class_code "j"; tss_id "TSS18167";
Chr3	Cufflinks	exon	2878049	2878102	.	+	.	gene_id "XLOC_014529"; transcript_id "TCONS_00038563"; exon_number "16"; gene_name "AT3G09360"; oId "CUFF.8614.2"; nearest_ref "AT3G09360.1"; class_code "j"; tss_id "TSS18167";
Chr3	Cufflinks	exon	2878190	2878591	.	+	.	gene_id "XLOC_014529"; transcript_id "TCONS_00038563"; exon_number "17"; gene_name "AT3G09360"; oId "CUFF.8614.2"; nearest_ref "AT3G09360.1"; class_code "j"; tss_id "TSS18167";
Chr3	Cufflinks	exon	2873449	2873563	.	+	.	gene_id "XLOC_014529"; transcript_id "TCONS_00038562"; exon_number "1"; gene_name "AT3G09360"; oId "AT3G09360.1"; nearest_ref "AT3G09360.1"; class_code "="; tss_id "TSS18167"; p_id "P14221";
Chr3	Cufflinks	exon	2873697	2873857	.	+	.	gene_id "XLOC_014529"; transcript_id "TCONS_00038562"; exon_number "2"; gene_name "AT3G09360"; oId "AT3G09360.1"; nearest_ref "AT3G09360.1"; class_code "="; tss_id "TSS18167"; p_id "P14221";
Chr3	Cufflinks	exon	2873986	2874067	.	+	.	gene_id "XLOC_014529"; transcript_id "TCONS_00038562"; exon_number "3"; gene_name "AT3G09360"; oId "AT3G09360.1"; nearest_ref "AT3G09360.1"; class_code "="; tss_id "TSS18167"; p_id "P14221";
Chr3	Cufflinks	exon	2874548	2874623	.	+	.	gene_id "XLOC_014529"; transcript_id "TCONS_00038562"; exon_number "4"; gene_name "AT3G09360"; oId "AT3G09360.1"; nearest_ref "AT3G09360.1"; class_code "="; tss_id "TSS18167"; p_id "P14221";
Chr3	Cufflinks	exon	2874920	2875008	.	+	.	gene_id "XLOC_014529"; transcript_id "TCONS_00038562"; exon_number "5"; gene_name "AT3G09360"; oId "AT3G09360.1"; nearest_ref "AT3G09360.1"; class_code "="; tss_id "TSS18167"; p_id "P14221";
Chr3	Cufflinks	exon	2875091	2875167	.	+	.	gene_id "XLOC_014529"; transcript_id "TCONS_00038562"; exon_number "6"; gene_name "AT3G09360"; oId "AT3G09360.1"; nearest_ref "AT3G09360.1"; class_code "="; tss_id "TSS18167"; p_id "P14221";
Chr3	Cufflinks	exon	2875291	2875347	.	+	.	gene_id "XLOC_014529"; transcript_id "TCONS_00038562"; exon_number "7"; gene_name "AT3G09360"; oId "AT3G09360.1"; nearest_ref "AT3G09360.1"; class_code "="; tss_id "TSS18167"; p_id "P14221";
Chr3	Cufflinks	exon	2875468	2875580	.	+	.	gene_id "XLOC_014529"; transcript_id "TCONS_00038562"; exon_number "8"; gene_name "AT3G09360"; oId "AT3G09360.1"; nearest_ref "AT3G09360.1"; class_code "="; tss_id "TSS18167"; p_id "P14221";
Chr3	Cufflinks	exon	2875705	2875787	.	+	.	gene_id "XLOC_014529"; transcript_id "TCONS_00038562"; exon_number "9"; gene_name "AT3G09360"; oId "AT3G09360.1"; nearest_ref "AT3G09360.1"; class_code "="; tss_id "TSS18167"; p_id "P14221";
Chr3	Cufflinks	exon	2875890	2875976	.	+	.	gene_id "XLOC_014529"; transcript_id "TCONS_00038562"; exon_number "10"; gene_name "AT3G09360"; oId "AT3G09360.1"; nearest_ref "AT3G09360.1"; class_code "="; tss_id "TSS18167"; p_id "P14221";
Chr3	Cufflinks	exon	2876084	2876164	.	+	.	gene_id "XLOC_014529"; transcript_id "TCONS_00038562"; exon_number "11"; gene_name "AT3G09360"; oId "AT3G09360.1"; nearest_ref "AT3G09360.1"; class_code "="; tss_id "TSS18167"; p_id "P14221";
Chr3	Cufflinks	exon	2876402	2876539	.	+	.	gene_id "XLOC_014529"; transcript_id "TCONS_00038562"; exon_number "12"; gene_name "AT3G09360"; oId "AT3G09360.1"; nearest_ref "AT3G09360.1"; class_code "="; tss_id "TSS18167"; p_id "P14221";
Chr3	Cufflinks	exon	2876663	2876803	.	+	.	gene_id "XLOC_014529"; transcript_id "TCONS_00038562"; exon_number "13"; gene_name "AT3G09360"; oId "AT3G09360.1"; nearest_ref "AT3G09360.1"; class_code "="; tss_id "TSS18167"; p_id "P14221";
Chr3	Cufflinks	exon	2876943	2876985	.	+	.	gene_id "XLOC_014529"; transcript_id "TCONS_00038562"; exon_number "14"; gene_name "AT3G09360"; oId "AT3G09360.1"; nearest_ref "AT3G09360.1"; class_code "="; tss_id "TSS18167"; p_id "P14221";
Chr3	Cufflinks	exon	2877067	2877155	.	+	.	gene_id "XLOC_014529"; transcript_id "TCONS_00038562"; exon_number "15"; gene_name "AT3G09360"; oId "AT3G09360.1"; nearest_ref "AT3G09360.1"; class_code "="; tss_id "TSS18167"; p_id "P14221";
Chr3	Cufflinks	exon	2877316	2877396	.	+	.	gene_id "XLOC_014529"; transcript_id "TCONS_00038562"; exon_number "16"; gene_name "AT3G09360"; oId "AT3G09360.1"; nearest_ref "AT3G09360.1"; class_code "="; tss_id "TSS18167"; p_id "P14221";
Chr3	Cufflinks	exon	2877495	2877623	.	+	.	gene_id "XLOC_014529"; transcript_id "TCONS_00038562"; exon_number "17"; gene_name "AT3G09360"; oId "AT3G09360.1"; nearest_ref "AT3G09360.1"; class_code "="; tss_id "TSS18167"; p_id "P14221";
Chr3	Cufflinks	exon	2877754	2877843	.	+	.	gene_id "XLOC_014529"; transcript_id "TCONS_00038562"; exon_number "18"; gene_name "AT3G09360"; oId "AT3G09360.1"; nearest_ref "AT3G09360.1"; class_code "="; tss_id "TSS18167"; p_id "P14221";
Chr3	Cufflinks	exon	2878049	2878102	.	+	.	gene_id "XLOC_014529"; transcript_id "TCONS_00038562"; exon_number "19"; gene_name "AT3G09360"; oId "AT3G09360.1"; nearest_ref "AT3G09360.1"; class_code "="; tss_id "TSS18167"; p_id "P14221";
Chr3	Cufflinks	exon	2878190	2878591	.	+	.	gene_id "XLOC_014529"; transcript_id "TCONS_00038562"; exon_number "20"; gene_name "AT3G09360"; oId "AT3G09360.1"; nearest_ref "AT3G09360.1"; class_code "="; tss_id "TSS18167"; p_id "P14221";
Chr3	Cufflinks	exon	2879353	2879575	.	+	.	gene_id "XLOC_014530"; transcript_id "TCONS_00038565"; exon_number "1"; gene_name "MYB3R-3"; oId "CUFF.8615.1"; nearest_ref "AT3G09370.2"; class_code "j"; tss_id "TSS18168";
Chr3	Cufflinks	exon	2879884	2880059	.	+	.	gene_id "XLOC_014530"; transcript_id "TCONS_00038565"; exon_number "2"; gene_name "MYB3R-3"; oId "CUFF.8615.1"; nearest_ref "AT3G09370.2"; class_code "j"; tss_id "TSS18168";
Chr3	Cufflinks	exon	2880172	2880223	.	+	.	gene_id "XLOC_014530"; transcript_id "TCONS_00038565"; exon_number "3"; gene_name "MYB3R-3"; oId "CUFF.8615.1"; nearest_ref "AT3G09370.2"; class_code "j"; tss_id "TSS18168";
Chr3	Cufflinks	exon	2880321	2880378	.	+	.	gene_id "XLOC_014530"; transcript_id "TCONS_00038565"; exon_number "4"; gene_name "MYB3R-3"; oId "CUFF.8615.1"; nearest_ref "AT3G09370.2"; class_code "j"; tss_id "TSS18168";
Chr3	Cufflinks	exon	2880667	2880761	.	+	.	gene_id "XLOC_014530"; transcript_id "TCONS_00038565"; exon_number "5"; gene_name "MYB3R-3"; oId "CUFF.8615.1"; nearest_ref "AT3G09370.2"; class_code "j"; tss_id "TSS18168";
Chr3	Cufflinks	exon	2880845	2880948	.	+	.	gene_id "XLOC_014530"; transcript_id "TCONS_00038565"; exon_number "6"; gene_name "MYB3R-3"; oId "CUFF.8615.1"; nearest_ref "AT3G09370.2"; class_code "j"; tss_id "TSS18168";
Chr3	Cufflinks	exon	2881023	2881153	.	+	.	gene_id "XLOC_014530"; transcript_id "TCONS_00038565"; exon_number "7"; gene_name "MYB3R-3"; oId "CUFF.8615.1"; nearest_ref "AT3G09370.2"; class_code "j"; tss_id "TSS18168";
Chr3	Cufflinks	exon	2881252	2882328	.	+	.	gene_id "XLOC_014530"; transcript_id "TCONS_00038565"; exon_number "8"; gene_name "MYB3R-3"; oId "CUFF.8615.1"; nearest_ref "AT3G09370.2"; class_code "j"; tss_id "TSS18168";
Chr3	Cufflinks	exon	2879362	2879575	.	+	.	gene_id "XLOC_014530"; transcript_id "TCONS_00041643"; exon_number "1"; gene_name "MYB3R-3"; oId "CUFF.6013.2"; nearest_ref "AT3G09370.2"; class_code "j"; tss_id "TSS18168";
Chr3	Cufflinks	exon	2879899	2880059	.	+	.	gene_id "XLOC_014530"; transcript_id "TCONS_00041643"; exon_number "2"; gene_name "MYB3R-3"; oId "CUFF.6013.2"; nearest_ref "AT3G09370.2"; class_code "j"; tss_id "TSS18168";
Chr3	Cufflinks	exon	2880172	2880223	.	+	.	gene_id "XLOC_014530"; transcript_id "TCONS_00041643"; exon_number "3"; gene_name "MYB3R-3"; oId "CUFF.6013.2"; nearest_ref "AT3G09370.2"; class_code "j"; tss_id "TSS18168";
Chr3	Cufflinks	exon	2880321	2880378	.	+	.	gene_id "XLOC_014530"; transcript_id "TCONS_00041643"; exon_number "4"; gene_name "MYB3R-3"; oId "CUFF.6013.2"; nearest_ref "AT3G09370.2"; class_code "j"; tss_id "TSS18168";
Chr3	Cufflinks	exon	2880667	2880761	.	+	.	gene_id "XLOC_014530"; transcript_id "TCONS_00041643"; exon_number "5"; gene_name "MYB3R-3"; oId "CUFF.6013.2"; nearest_ref "AT3G09370.2"; class_code "j"; tss_id "TSS18168";
Chr3	Cufflinks	exon	2880843	2880948	.	+	.	gene_id "XLOC_014530"; transcript_id "TCONS_00041643"; exon_number "6"; gene_name "MYB3R-3"; oId "CUFF.6013.2"; nearest_ref "AT3G09370.2"; class_code "j"; tss_id "TSS18168";
Chr3	Cufflinks	exon	2881025	2881153	.	+	.	gene_id "XLOC_014530"; transcript_id "TCONS_00041643"; exon_number "7"; gene_name "MYB3R-3"; oId "CUFF.6013.2"; nearest_ref "AT3G09370.2"; class_code "j"; tss_id "TSS18168";
Chr3	Cufflinks	exon	2881252	2882297	.	+	.	gene_id "XLOC_014530"; transcript_id "TCONS_00041643"; exon_number "8"; gene_name "MYB3R-3"; oId "CUFF.6013.2"; nearest_ref "AT3G09370.2"; class_code "j"; tss_id "TSS18168";
Chr3	Cufflinks	exon	2879362	2879575	.	+	.	gene_id "XLOC_014530"; transcript_id "TCONS_00041642"; exon_number "1"; gene_name "MYB3R-3"; oId "CUFF.6013.1"; nearest_ref "AT3G09370.2"; class_code "j"; tss_id "TSS18168";
Chr3	Cufflinks	exon	2879884	2880059	.	+	.	gene_id "XLOC_014530"; transcript_id "TCONS_00041642"; exon_number "2"; gene_name "MYB3R-3"; oId "CUFF.6013.1"; nearest_ref "AT3G09370.2"; class_code "j"; tss_id "TSS18168";
Chr3	Cufflinks	exon	2880172	2880223	.	+	.	gene_id "XLOC_014530"; transcript_id "TCONS_00041642"; exon_number "3"; gene_name "MYB3R-3"; oId "CUFF.6013.1"; nearest_ref "AT3G09370.2"; class_code "j"; tss_id "TSS18168";
Chr3	Cufflinks	exon	2880321	2880378	.	+	.	gene_id "XLOC_014530"; transcript_id "TCONS_00041642"; exon_number "4"; gene_name "MYB3R-3"; oId "CUFF.6013.1"; nearest_ref "AT3G09370.2"; class_code "j"; tss_id "TSS18168";
Chr3	Cufflinks	exon	2880667	2880761	.	+	.	gene_id "XLOC_014530"; transcript_id "TCONS_00041642"; exon_number "5"; gene_name "MYB3R-3"; oId "CUFF.6013.1"; nearest_ref "AT3G09370.2"; class_code "j"; tss_id "TSS18168";
Chr3	Cufflinks	exon	2880844	2880948	.	+	.	gene_id "XLOC_014530"; transcript_id "TCONS_00041642"; exon_number "6"; gene_name "MYB3R-3"; oId "CUFF.6013.1"; nearest_ref "AT3G09370.2"; class_code "j"; tss_id "TSS18168";
Chr3	Cufflinks	exon	2881025	2881154	.	+	.	gene_id "XLOC_014530"; transcript_id "TCONS_00041642"; exon_number "7"; gene_name "MYB3R-3"; oId "CUFF.6013.1"; nearest_ref "AT3G09370.2"; class_code "j"; tss_id "TSS18168";
Chr3	Cufflinks	exon	2881252	2882297	.	+	.	gene_id "XLOC_014530"; transcript_id "TCONS_00041642"; exon_number "8"; gene_name "MYB3R-3"; oId "CUFF.6013.1"; nearest_ref "AT3G09370.2"; class_code "j"; tss_id "TSS18168";
Chr3	Cufflinks	exon	2879366	2879575	.	+	.	gene_id "XLOC_014530"; transcript_id "TCONS_00038567"; exon_number "1"; gene_name "MYB3R-3"; oId "AT3G09370.2"; nearest_ref "AT3G09370.2"; class_code "="; tss_id "TSS18168"; p_id "P14223";
Chr3	Cufflinks	exon	2879884	2880059	.	+	.	gene_id "XLOC_014530"; transcript_id "TCONS_00038567"; exon_number "2"; gene_name "MYB3R-3"; oId "AT3G09370.2"; nearest_ref "AT3G09370.2"; class_code "="; tss_id "TSS18168"; p_id "P14223";
Chr3	Cufflinks	exon	2880172	2880223	.	+	.	gene_id "XLOC_014530"; transcript_id "TCONS_00038567"; exon_number "3"; gene_name "MYB3R-3"; oId "AT3G09370.2"; nearest_ref "AT3G09370.2"; class_code "="; tss_id "TSS18168"; p_id "P14223";
Chr3	Cufflinks	exon	2880321	2880378	.	+	.	gene_id "XLOC_014530"; transcript_id "TCONS_00038567"; exon_number "4"; gene_name "MYB3R-3"; oId "AT3G09370.2"; nearest_ref "AT3G09370.2"; class_code "="; tss_id "TSS18168"; p_id "P14223";
Chr3	Cufflinks	exon	2880667	2880761	.	+	.	gene_id "XLOC_014530"; transcript_id "TCONS_00038567"; exon_number "5"; gene_name "MYB3R-3"; oId "AT3G09370.2"; nearest_ref "AT3G09370.2"; class_code "="; tss_id "TSS18168"; p_id "P14223";
Chr3	Cufflinks	exon	2880845	2880948	.	+	.	gene_id "XLOC_014530"; transcript_id "TCONS_00038567"; exon_number "6"; gene_name "MYB3R-3"; oId "AT3G09370.2"; nearest_ref "AT3G09370.2"; class_code "="; tss_id "TSS18168"; p_id "P14223";
Chr3	Cufflinks	exon	2881025	2881153	.	+	.	gene_id "XLOC_014530"; transcript_id "TCONS_00038567"; exon_number "7"; gene_name "MYB3R-3"; oId "AT3G09370.2"; nearest_ref "AT3G09370.2"; class_code "="; tss_id "TSS18168"; p_id "P14223";
Chr3	Cufflinks	exon	2881252	2882267	.	+	.	gene_id "XLOC_014530"; transcript_id "TCONS_00038567"; exon_number "8"; gene_name "MYB3R-3"; oId "AT3G09370.2"; nearest_ref "AT3G09370.2"; class_code "="; tss_id "TSS18168"; p_id "P14223";
Chr3	Cufflinks	exon	2879366	2879575	.	+	.	gene_id "XLOC_014530"; transcript_id "TCONS_00038566"; exon_number "1"; gene_name "MYB3R-3"; oId "AT3G09370.1"; nearest_ref "AT3G09370.1"; class_code "="; tss_id "TSS18168"; p_id "P14222";
Chr3	Cufflinks	exon	2879899	2880059	.	+	.	gene_id "XLOC_014530"; transcript_id "TCONS_00038566"; exon_number "2"; gene_name "MYB3R-3"; oId "AT3G09370.1"; nearest_ref "AT3G09370.1"; class_code "="; tss_id "TSS18168"; p_id "P14222";
Chr3	Cufflinks	exon	2880172	2880223	.	+	.	gene_id "XLOC_014530"; transcript_id "TCONS_00038566"; exon_number "3"; gene_name "MYB3R-3"; oId "AT3G09370.1"; nearest_ref "AT3G09370.1"; class_code "="; tss_id "TSS18168"; p_id "P14222";
Chr3	Cufflinks	exon	2880321	2880378	.	+	.	gene_id "XLOC_014530"; transcript_id "TCONS_00038566"; exon_number "4"; gene_name "MYB3R-3"; oId "AT3G09370.1"; nearest_ref "AT3G09370.1"; class_code "="; tss_id "TSS18168"; p_id "P14222";
Chr3	Cufflinks	exon	2880667	2880761	.	+	.	gene_id "XLOC_014530"; transcript_id "TCONS_00038566"; exon_number "5"; gene_name "MYB3R-3"; oId "AT3G09370.1"; nearest_ref "AT3G09370.1"; class_code "="; tss_id "TSS18168"; p_id "P14222";
Chr3	Cufflinks	exon	2880845	2880948	.	+	.	gene_id "XLOC_014530"; transcript_id "TCONS_00038566"; exon_number "6"; gene_name "MYB3R-3"; oId "AT3G09370.1"; nearest_ref "AT3G09370.1"; class_code "="; tss_id "TSS18168"; p_id "P14222";
Chr3	Cufflinks	exon	2881025	2881153	.	+	.	gene_id "XLOC_014530"; transcript_id "TCONS_00038566"; exon_number "7"; gene_name "MYB3R-3"; oId "AT3G09370.1"; nearest_ref "AT3G09370.1"; class_code "="; tss_id "TSS18168"; p_id "P14222";
Chr3	Cufflinks	exon	2881252	2882267	.	+	.	gene_id "XLOC_014530"; transcript_id "TCONS_00038566"; exon_number "8"; gene_name "MYB3R-3"; oId "AT3G09370.1"; nearest_ref "AT3G09370.1"; class_code "="; tss_id "TSS18168"; p_id "P14222";
Chr3	Cufflinks	exon	2886535	2887714	.	+	.	gene_id "XLOC_014531"; transcript_id "TCONS_00038568"; exon_number "1"; gene_name "AT3G09385"; oId "AT3G09385.1"; nearest_ref "AT3G09385.1"; class_code "="; tss_id "TSS18169";
Chr3	Cufflinks	exon	2901280	2901837	.	+	.	gene_id "XLOC_014532"; transcript_id "TCONS_00038569"; exon_number "1"; gene_name "AT3G09430"; oId "AT3G09430.1"; nearest_ref "AT3G09430.1"; class_code "="; tss_id "TSS18170"; p_id "P14224";
Chr3	Cufflinks	exon	2902109	2902166	.	+	.	gene_id "XLOC_014532"; transcript_id "TCONS_00038569"; exon_number "2"; gene_name "AT3G09430"; oId "AT3G09430.1"; nearest_ref "AT3G09430.1"; class_code "="; tss_id "TSS18170"; p_id "P14224";
Chr3	Cufflinks	exon	2902250	2902367	.	+	.	gene_id "XLOC_014532"; transcript_id "TCONS_00038569"; exon_number "3"; gene_name "AT3G09430"; oId "AT3G09430.1"; nearest_ref "AT3G09430.1"; class_code "="; tss_id "TSS18170"; p_id "P14224";
Chr3	Cufflinks	exon	2902468	2902585	.	+	.	gene_id "XLOC_014532"; transcript_id "TCONS_00038569"; exon_number "4"; gene_name "AT3G09430"; oId "AT3G09430.1"; nearest_ref "AT3G09430.1"; class_code "="; tss_id "TSS18170"; p_id "P14224";
Chr3	Cufflinks	exon	2902840	2903072	.	+	.	gene_id "XLOC_014532"; transcript_id "TCONS_00038569"; exon_number "5"; gene_name "AT3G09430"; oId "AT3G09430.1"; nearest_ref "AT3G09430.1"; class_code "="; tss_id "TSS18170"; p_id "P14224";
Chr3	Cufflinks	exon	2907548	2908081	.	+	.	gene_id "XLOC_014533"; transcript_id "TCONS_00038570"; exon_number "1"; gene_name "AT3G09450"; oId "AT3G09450.1"; nearest_ref "AT3G09450.1"; class_code "="; tss_id "TSS18171"; p_id "P14225";
Chr3	Cufflinks	exon	2908165	2908332	.	+	.	gene_id "XLOC_014533"; transcript_id "TCONS_00038570"; exon_number "2"; gene_name "AT3G09450"; oId "AT3G09450.1"; nearest_ref "AT3G09450.1"; class_code "="; tss_id "TSS18171"; p_id "P14225";
Chr3	Cufflinks	exon	2908466	2910091	.	+	.	gene_id "XLOC_014533"; transcript_id "TCONS_00038570"; exon_number "3"; gene_name "AT3G09450"; oId "AT3G09450.1"; nearest_ref "AT3G09450.1"; class_code "="; tss_id "TSS18171"; p_id "P14225";
Chr3	Cufflinks	exon	2915559	2916673	.	+	.	gene_id "XLOC_014534"; transcript_id "TCONS_00038571"; exon_number "1"; gene_name "AT3G09490"; oId "AT3G09490.1"; nearest_ref "AT3G09490.1"; class_code "="; tss_id "TSS18172"; p_id "P14226";
Chr3	Cufflinks	exon	2916952	2917050	.	+	.	gene_id "XLOC_014535"; transcript_id "TCONS_00038572"; exon_number "1"; gene_name "RPL35A"; oId "AT3G09500.1"; nearest_ref "AT3G09500.1"; class_code "="; tss_id "TSS18173"; p_id "P14227";
Chr3	Cufflinks	exon	2917146	2917281	.	+	.	gene_id "XLOC_014535"; transcript_id "TCONS_00038572"; exon_number "2"; gene_name "RPL35A"; oId "AT3G09500.1"; nearest_ref "AT3G09500.1"; class_code "="; tss_id "TSS18173"; p_id "P14227";
Chr3	Cufflinks	exon	2917546	2917702	.	+	.	gene_id "XLOC_014535"; transcript_id "TCONS_00038572"; exon_number "3"; gene_name "RPL35A"; oId "AT3G09500.1"; nearest_ref "AT3G09500.1"; class_code "="; tss_id "TSS18173"; p_id "P14227";
Chr3	Cufflinks	exon	2917821	2918108	.	+	.	gene_id "XLOC_014535"; transcript_id "TCONS_00038572"; exon_number "4"; gene_name "RPL35A"; oId "AT3G09500.1"; nearest_ref "AT3G09500.1"; class_code "="; tss_id "TSS18173"; p_id "P14227";
Chr3	Cufflinks	exon	2921804	2923258	.	+	.	gene_id "XLOC_014536"; transcript_id "TCONS_00038573"; exon_number "1"; gene_name "AT3G09510"; oId "AT3G09510.1"; nearest_ref "AT3G09510.1"; class_code "="; tss_id "TSS18174"; p_id "P14228";
Chr3	Cufflinks	exon	2923743	2925629	.	+	.	gene_id "XLOC_014537"; transcript_id "TCONS_00038574"; exon_number "1"; gene_name "ATEXO70H4"; oId "AT3G09520.1"; nearest_ref "AT3G09520.1"; class_code "="; tss_id "TSS18175"; p_id "P14229";
Chr3	Cufflinks	exon	2926302	2928215	.	+	.	gene_id "XLOC_014538"; transcript_id "TCONS_00038575"; exon_number "1"; gene_name "ATEXO70H3"; oId "AT3G09530.1"; nearest_ref "AT3G09530.1"; class_code "="; tss_id "TSS18176"; p_id "P14230";
Chr3	Cufflinks	exon	2931865	2932028	.	+	.	gene_id "XLOC_014539"; transcript_id "TCONS_00038576"; exon_number "1"; gene_name "AT3G09550"; oId "AT3G09550.1"; nearest_ref "AT3G09550.1"; class_code "="; tss_id "TSS18177"; p_id "P14231";
Chr3	Cufflinks	exon	2932236	2932787	.	+	.	gene_id "XLOC_014539"; transcript_id "TCONS_00038576"; exon_number "2"; gene_name "AT3G09550"; oId "AT3G09550.1"; nearest_ref "AT3G09550.1"; class_code "="; tss_id "TSS18177"; p_id "P14231";
Chr3	Cufflinks	exon	2932882	2933291	.	+	.	gene_id "XLOC_014539"; transcript_id "TCONS_00038576"; exon_number "3"; gene_name "AT3G09550"; oId "AT3G09550.1"; nearest_ref "AT3G09550.1"; class_code "="; tss_id "TSS18177"; p_id "P14231";
Chr3	Cufflinks	exon	2933360	2934354	.	+	.	gene_id "XLOC_014539"; transcript_id "TCONS_00038576"; exon_number "4"; gene_name "AT3G09550"; oId "AT3G09550.1"; nearest_ref "AT3G09550.1"; class_code "="; tss_id "TSS18177"; p_id "P14231";
Chr3	Cufflinks	exon	2940446	2942109	.	+	.	gene_id "XLOC_014540"; transcript_id "TCONS_00038577"; exon_number "1"; gene_name "AT3G09570"; oId "AT3G09570.1"; nearest_ref "AT3G09570.1"; class_code "="; tss_id "TSS18178"; p_id "P14232";
Chr3	Cufflinks	exon	2944612	2944693	.	+	.	gene_id "XLOC_014541"; transcript_id "TCONS_00038578"; exon_number "1"; gene_name "AT3G09585"; oId "AT3G09585.1"; nearest_ref "AT3G09585.1"; class_code "="; tss_id "TSS18179";
Chr3	Cufflinks	exon	2944953	2945513	.	+	.	gene_id "XLOC_014542"; transcript_id "TCONS_00038579"; exon_number "1"; gene_name "AT3G09590"; oId "AT3G09590.1"; nearest_ref "AT3G09590.1"; class_code "="; tss_id "TSS18180"; p_id "P14233";
Chr3	Cufflinks	exon	2946406	2946637	.	+	.	gene_id "XLOC_014543"; transcript_id "TCONS_00038580"; exon_number "1"; gene_name "AT3G09600"; oId "AT3G09600.2"; nearest_ref "AT3G09600.2"; class_code "="; tss_id "TSS18181"; p_id "P14235";
Chr3	Cufflinks	exon	2946925	2946982	.	+	.	gene_id "XLOC_014543"; transcript_id "TCONS_00038580"; exon_number "2"; gene_name "AT3G09600"; oId "AT3G09600.2"; nearest_ref "AT3G09600.2"; class_code "="; tss_id "TSS18181"; p_id "P14235";
Chr3	Cufflinks	exon	2947064	2947187	.	+	.	gene_id "XLOC_014543"; transcript_id "TCONS_00038580"; exon_number "3"; gene_name "AT3G09600"; oId "AT3G09600.2"; nearest_ref "AT3G09600.2"; class_code "="; tss_id "TSS18181"; p_id "P14235";
Chr3	Cufflinks	exon	2947257	2947403	.	+	.	gene_id "XLOC_014543"; transcript_id "TCONS_00038580"; exon_number "4"; gene_name "AT3G09600"; oId "AT3G09600.2"; nearest_ref "AT3G09600.2"; class_code "="; tss_id "TSS18181"; p_id "P14235";
Chr3	Cufflinks	exon	2947522	2947647	.	+	.	gene_id "XLOC_014543"; transcript_id "TCONS_00038580"; exon_number "5"; gene_name "AT3G09600"; oId "AT3G09600.2"; nearest_ref "AT3G09600.2"; class_code "="; tss_id "TSS18181"; p_id "P14235";
Chr3	Cufflinks	exon	2947727	2947836	.	+	.	gene_id "XLOC_014543"; transcript_id "TCONS_00038580"; exon_number "6"; gene_name "AT3G09600"; oId "AT3G09600.2"; nearest_ref "AT3G09600.2"; class_code "="; tss_id "TSS18181"; p_id "P14235";
Chr3	Cufflinks	exon	2947924	2947983	.	+	.	gene_id "XLOC_014543"; transcript_id "TCONS_00038580"; exon_number "7"; gene_name "AT3G09600"; oId "AT3G09600.2"; nearest_ref "AT3G09600.2"; class_code "="; tss_id "TSS18181"; p_id "P14235";
Chr3	Cufflinks	exon	2948156	2948296	.	+	.	gene_id "XLOC_014543"; transcript_id "TCONS_00038580"; exon_number "8"; gene_name "AT3G09600"; oId "AT3G09600.2"; nearest_ref "AT3G09600.2"; class_code "="; tss_id "TSS18181"; p_id "P14235";
Chr3	Cufflinks	exon	2948570	2948710	.	+	.	gene_id "XLOC_014543"; transcript_id "TCONS_00038580"; exon_number "9"; gene_name "AT3G09600"; oId "AT3G09600.2"; nearest_ref "AT3G09600.2"; class_code "="; tss_id "TSS18181"; p_id "P14235";
Chr3	Cufflinks	exon	2946406	2946637	.	+	.	gene_id "XLOC_014543"; transcript_id "TCONS_00038581"; exon_number "1"; gene_name "AT3G09600"; oId "AT3G09600.1"; nearest_ref "AT3G09600.1"; class_code "="; tss_id "TSS18181"; p_id "P14234";
Chr3	Cufflinks	exon	2946925	2946982	.	+	.	gene_id "XLOC_014543"; transcript_id "TCONS_00038581"; exon_number "2"; gene_name "AT3G09600"; oId "AT3G09600.1"; nearest_ref "AT3G09600.1"; class_code "="; tss_id "TSS18181"; p_id "P14234";
Chr3	Cufflinks	exon	2947064	2947187	.	+	.	gene_id "XLOC_014543"; transcript_id "TCONS_00038581"; exon_number "3"; gene_name "AT3G09600"; oId "AT3G09600.1"; nearest_ref "AT3G09600.1"; class_code "="; tss_id "TSS18181"; p_id "P14234";
Chr3	Cufflinks	exon	2947257	2947403	.	+	.	gene_id "XLOC_014543"; transcript_id "TCONS_00038581"; exon_number "4"; gene_name "AT3G09600"; oId "AT3G09600.1"; nearest_ref "AT3G09600.1"; class_code "="; tss_id "TSS18181"; p_id "P14234";
Chr3	Cufflinks	exon	2947522	2947647	.	+	.	gene_id "XLOC_014543"; transcript_id "TCONS_00038581"; exon_number "5"; gene_name "AT3G09600"; oId "AT3G09600.1"; nearest_ref "AT3G09600.1"; class_code "="; tss_id "TSS18181"; p_id "P14234";
Chr3	Cufflinks	exon	2947727	2947836	.	+	.	gene_id "XLOC_014543"; transcript_id "TCONS_00038581"; exon_number "6"; gene_name "AT3G09600"; oId "AT3G09600.1"; nearest_ref "AT3G09600.1"; class_code "="; tss_id "TSS18181"; p_id "P14234";
Chr3	Cufflinks	exon	2947924	2947983	.	+	.	gene_id "XLOC_014543"; transcript_id "TCONS_00038581"; exon_number "7"; gene_name "AT3G09600"; oId "AT3G09600.1"; nearest_ref "AT3G09600.1"; class_code "="; tss_id "TSS18181"; p_id "P14234";
Chr3	Cufflinks	exon	2948178	2948296	.	+	.	gene_id "XLOC_014543"; transcript_id "TCONS_00038581"; exon_number "8"; gene_name "AT3G09600"; oId "AT3G09600.1"; nearest_ref "AT3G09600.1"; class_code "="; tss_id "TSS18181"; p_id "P14234";
Chr3	Cufflinks	exon	2948570	2948995	.	+	.	gene_id "XLOC_014543"; transcript_id "TCONS_00038581"; exon_number "9"; gene_name "AT3G09600"; oId "AT3G09600.1"; nearest_ref "AT3G09600.1"; class_code "="; tss_id "TSS18181"; p_id "P14234";
Chr3	Cufflinks	exon	2953737	2954919	.	+	.	gene_id "XLOC_014544"; transcript_id "TCONS_00038582"; exon_number "1"; gene_name "RPL4A"; oId "AT3G09630.2"; nearest_ref "AT3G09630.2"; class_code "="; tss_id "TSS18182"; p_id "P14237";
Chr3	Cufflinks	exon	2955334	2955748	.	+	.	gene_id "XLOC_014544"; transcript_id "TCONS_00038582"; exon_number "2"; gene_name "RPL4A"; oId "AT3G09630.2"; nearest_ref "AT3G09630.2"; class_code "="; tss_id "TSS18182"; p_id "P14237";
Chr3	Cufflinks	exon	2953743	2954919	.	+	.	gene_id "XLOC_014544"; transcript_id "TCONS_00038583"; exon_number "1"; gene_name "RPL4A"; oId "AT3G09630.1"; nearest_ref "AT3G09630.1"; class_code "="; tss_id "TSS18182"; p_id "P14236";
Chr3	Cufflinks	exon	2955331	2955713	.	+	.	gene_id "XLOC_014544"; transcript_id "TCONS_00038583"; exon_number "2"; gene_name "RPL4A"; oId "AT3G09630.1"; nearest_ref "AT3G09630.1"; class_code "="; tss_id "TSS18182"; p_id "P14236";
Chr3	Cufflinks	exon	2956156	2956422	.	+	.	gene_id "XLOC_014545"; transcript_id "TCONS_00038584"; exon_number "1"; gene_name "APX2"; oId "AT3G09640.1"; nearest_ref "AT3G09640.1"; class_code "="; tss_id "TSS18183"; p_id "P14238";
Chr3	Cufflinks	exon	2956524	2956698	.	+	.	gene_id "XLOC_014545"; transcript_id "TCONS_00038584"; exon_number "2"; gene_name "APX2"; oId "AT3G09640.1"; nearest_ref "AT3G09640.1"; class_code "="; tss_id "TSS18183"; p_id "P14238";
Chr3	Cufflinks	exon	2957050	2957115	.	+	.	gene_id "XLOC_014545"; transcript_id "TCONS_00038584"; exon_number "3"; gene_name "APX2"; oId "AT3G09640.1"; nearest_ref "AT3G09640.1"; class_code "="; tss_id "TSS18183"; p_id "P14238";
Chr3	Cufflinks	exon	2957258	2957306	.	+	.	gene_id "XLOC_014545"; transcript_id "TCONS_00038584"; exon_number "4"; gene_name "APX2"; oId "AT3G09640.1"; nearest_ref "AT3G09640.1"; class_code "="; tss_id "TSS18183"; p_id "P14238";
Chr3	Cufflinks	exon	2957387	2957469	.	+	.	gene_id "XLOC_014545"; transcript_id "TCONS_00038584"; exon_number "5"; gene_name "APX2"; oId "AT3G09640.1"; nearest_ref "AT3G09640.1"; class_code "="; tss_id "TSS18183"; p_id "P14238";
Chr3	Cufflinks	exon	2957546	2957625	.	+	.	gene_id "XLOC_014545"; transcript_id "TCONS_00038584"; exon_number "6"; gene_name "APX2"; oId "AT3G09640.1"; nearest_ref "AT3G09640.1"; class_code "="; tss_id "TSS18183"; p_id "P14238";
Chr3	Cufflinks	exon	2957717	2957819	.	+	.	gene_id "XLOC_014545"; transcript_id "TCONS_00038584"; exon_number "7"; gene_name "APX2"; oId "AT3G09640.1"; nearest_ref "AT3G09640.1"; class_code "="; tss_id "TSS18183"; p_id "P14238";
Chr3	Cufflinks	exon	2957909	2957967	.	+	.	gene_id "XLOC_014545"; transcript_id "TCONS_00038584"; exon_number "8"; gene_name "APX2"; oId "AT3G09640.1"; nearest_ref "AT3G09640.1"; class_code "="; tss_id "TSS18183"; p_id "P14238";
Chr3	Cufflinks	exon	2958145	2958327	.	+	.	gene_id "XLOC_014545"; transcript_id "TCONS_00038584"; exon_number "9"; gene_name "APX2"; oId "AT3G09640.1"; nearest_ref "AT3G09640.1"; class_code "="; tss_id "TSS18183"; p_id "P14238";
Chr3	Cufflinks	exon	2956159	2956199	.	+	.	gene_id "XLOC_014545"; transcript_id "TCONS_00038585"; exon_number "1"; gene_name "APX2"; oId "AT3G09640.2"; nearest_ref "AT3G09640.2"; class_code "="; tss_id "TSS18183"; p_id "P14238";
Chr3	Cufflinks	exon	2956280	2956422	.	+	.	gene_id "XLOC_014545"; transcript_id "TCONS_00038585"; exon_number "2"; gene_name "APX2"; oId "AT3G09640.2"; nearest_ref "AT3G09640.2"; class_code "="; tss_id "TSS18183"; p_id "P14238";
Chr3	Cufflinks	exon	2956524	2956698	.	+	.	gene_id "XLOC_014545"; transcript_id "TCONS_00038585"; exon_number "3"; gene_name "APX2"; oId "AT3G09640.2"; nearest_ref "AT3G09640.2"; class_code "="; tss_id "TSS18183"; p_id "P14238";
Chr3	Cufflinks	exon	2957050	2957115	.	+	.	gene_id "XLOC_014545"; transcript_id "TCONS_00038585"; exon_number "4"; gene_name "APX2"; oId "AT3G09640.2"; nearest_ref "AT3G09640.2"; class_code "="; tss_id "TSS18183"; p_id "P14238";
Chr3	Cufflinks	exon	2957258	2957306	.	+	.	gene_id "XLOC_014545"; transcript_id "TCONS_00038585"; exon_number "5"; gene_name "APX2"; oId "AT3G09640.2"; nearest_ref "AT3G09640.2"; class_code "="; tss_id "TSS18183"; p_id "P14238";
Chr3	Cufflinks	exon	2957387	2957469	.	+	.	gene_id "XLOC_014545"; transcript_id "TCONS_00038585"; exon_number "6"; gene_name "APX2"; oId "AT3G09640.2"; nearest_ref "AT3G09640.2"; class_code "="; tss_id "TSS18183"; p_id "P14238";
Chr3	Cufflinks	exon	2957546	2957625	.	+	.	gene_id "XLOC_014545"; transcript_id "TCONS_00038585"; exon_number "7"; gene_name "APX2"; oId "AT3G09640.2"; nearest_ref "AT3G09640.2"; class_code "="; tss_id "TSS18183"; p_id "P14238";
Chr3	Cufflinks	exon	2957717	2957819	.	+	.	gene_id "XLOC_014545"; transcript_id "TCONS_00038585"; exon_number "8"; gene_name "APX2"; oId "AT3G09640.2"; nearest_ref "AT3G09640.2"; class_code "="; tss_id "TSS18183"; p_id "P14238";
Chr3	Cufflinks	exon	2957909	2957967	.	+	.	gene_id "XLOC_014545"; transcript_id "TCONS_00038585"; exon_number "9"; gene_name "APX2"; oId "AT3G09640.2"; nearest_ref "AT3G09640.2"; class_code "="; tss_id "TSS18183"; p_id "P14238";
Chr3	Cufflinks	exon	2958145	2958327	.	+	.	gene_id "XLOC_014545"; transcript_id "TCONS_00038585"; exon_number "10"; gene_name "APX2"; oId "AT3G09640.2"; nearest_ref "AT3G09640.2"; class_code "="; tss_id "TSS18183"; p_id "P14238";
Chr3	Cufflinks	exon	2958679	2961299	.	+	.	gene_id "XLOC_014546"; transcript_id "TCONS_00038586"; exon_number "1"; gene_name "HCF152"; oId "AT3G09650.1"; nearest_ref "AT3G09650.1"; class_code "="; tss_id "TSS18184"; p_id "P14239";
Chr3	Cufflinks	exon	2966375	2966520	.	+	.	gene_id "XLOC_014547"; transcript_id "TCONS_00038587"; exon_number "1"; gene_name "AT3G09670"; oId "AT3G09670.2"; nearest_ref "AT3G09670.2"; class_code "="; tss_id "TSS18185"; p_id "P14240";
Chr3	Cufflinks	exon	2966616	2968970	.	+	.	gene_id "XLOC_014547"; transcript_id "TCONS_00038587"; exon_number "2"; gene_name "AT3G09670"; oId "AT3G09670.2"; nearest_ref "AT3G09670.2"; class_code "="; tss_id "TSS18185"; p_id "P14240";
Chr3	Cufflinks	exon	2966375	2966513	.	+	.	gene_id "XLOC_014547"; transcript_id "TCONS_00038588"; exon_number "1"; gene_name "AT3G09670"; oId "AT3G09670.1"; nearest_ref "AT3G09670.1"; class_code "="; tss_id "TSS18185"; p_id "P14240";
Chr3	Cufflinks	exon	2966616	2968972	.	+	.	gene_id "XLOC_014547"; transcript_id "TCONS_00038588"; exon_number "2"; gene_name "AT3G09670"; oId "AT3G09670.1"; nearest_ref "AT3G09670.1"; class_code "="; tss_id "TSS18185"; p_id "P14240";
Chr3	Cufflinks	exon	2971873	2972016	.	+	.	gene_id "XLOC_014548"; transcript_id "TCONS_00038589"; exon_number "1"; gene_name "AT3G09690"; oId "AT3G09690.1"; nearest_ref "AT3G09690.1"; class_code "="; tss_id "TSS18186"; p_id "P14241";
Chr3	Cufflinks	exon	2972284	2972770	.	+	.	gene_id "XLOC_014548"; transcript_id "TCONS_00038589"; exon_number "2"; gene_name "AT3G09690"; oId "AT3G09690.1"; nearest_ref "AT3G09690.1"; class_code "="; tss_id "TSS18186"; p_id "P14241";
Chr3	Cufflinks	exon	2973029	2973220	.	+	.	gene_id "XLOC_014548"; transcript_id "TCONS_00038589"; exon_number "3"; gene_name "AT3G09690"; oId "AT3G09690.1"; nearest_ref "AT3G09690.1"; class_code "="; tss_id "TSS18186"; p_id "P14241";
Chr3	Cufflinks	exon	2973318	2973557	.	+	.	gene_id "XLOC_014548"; transcript_id "TCONS_00038589"; exon_number "4"; gene_name "AT3G09690"; oId "AT3G09690.1"; nearest_ref "AT3G09690.1"; class_code "="; tss_id "TSS18186"; p_id "P14241";
Chr3	Cufflinks	exon	2973672	2973889	.	+	.	gene_id "XLOC_014548"; transcript_id "TCONS_00038589"; exon_number "5"; gene_name "AT3G09690"; oId "AT3G09690.1"; nearest_ref "AT3G09690.1"; class_code "="; tss_id "TSS18186"; p_id "P14241";
Chr3	Cufflinks	exon	2973988	2974242	.	+	.	gene_id "XLOC_014548"; transcript_id "TCONS_00038589"; exon_number "6"; gene_name "AT3G09690"; oId "AT3G09690.1"; nearest_ref "AT3G09690.1"; class_code "="; tss_id "TSS18186"; p_id "P14241";
Chr3	Cufflinks	exon	2974329	2974843	.	+	.	gene_id "XLOC_014548"; transcript_id "TCONS_00038589"; exon_number "7"; gene_name "AT3G09690"; oId "AT3G09690.1"; nearest_ref "AT3G09690.1"; class_code "="; tss_id "TSS18186"; p_id "P14241";
Chr3	Cufflinks	exon	2972209	2972770	.	+	.	gene_id "XLOC_014548"; transcript_id "TCONS_00038590"; exon_number "1"; gene_name "AT3G09690"; oId "AT3G09690.2"; nearest_ref "AT3G09690.2"; class_code "="; tss_id "TSS18187"; p_id "P14241";
Chr3	Cufflinks	exon	2973029	2973220	.	+	.	gene_id "XLOC_014548"; transcript_id "TCONS_00038590"; exon_number "2"; gene_name "AT3G09690"; oId "AT3G09690.2"; nearest_ref "AT3G09690.2"; class_code "="; tss_id "TSS18187"; p_id "P14241";
Chr3	Cufflinks	exon	2973318	2973557	.	+	.	gene_id "XLOC_014548"; transcript_id "TCONS_00038590"; exon_number "3"; gene_name "AT3G09690"; oId "AT3G09690.2"; nearest_ref "AT3G09690.2"; class_code "="; tss_id "TSS18187"; p_id "P14241";
Chr3	Cufflinks	exon	2973672	2973889	.	+	.	gene_id "XLOC_014548"; transcript_id "TCONS_00038590"; exon_number "4"; gene_name "AT3G09690"; oId "AT3G09690.2"; nearest_ref "AT3G09690.2"; class_code "="; tss_id "TSS18187"; p_id "P14241";
Chr3	Cufflinks	exon	2973988	2974242	.	+	.	gene_id "XLOC_014548"; transcript_id "TCONS_00038590"; exon_number "5"; gene_name "AT3G09690"; oId "AT3G09690.2"; nearest_ref "AT3G09690.2"; class_code "="; tss_id "TSS18187"; p_id "P14241";
Chr3	Cufflinks	exon	2974329	2974843	.	+	.	gene_id "XLOC_014548"; transcript_id "TCONS_00038590"; exon_number "6"; gene_name "AT3G09690"; oId "AT3G09690.2"; nearest_ref "AT3G09690.2"; class_code "="; tss_id "TSS18187"; p_id "P14241";
Chr3	Cufflinks	exon	2983876	2984471	.	+	.	gene_id "XLOC_014549"; transcript_id "TCONS_00038591"; exon_number "1"; gene_name "AT3G09730"; oId "CUFF.8626.1"; nearest_ref "AT3G09730.2"; class_code "j"; tss_id "TSS18188";
Chr3	Cufflinks	exon	2985165	2985541	.	+	.	gene_id "XLOC_014549"; transcript_id "TCONS_00038591"; exon_number "2"; gene_name "AT3G09730"; oId "CUFF.8626.1"; nearest_ref "AT3G09730.2"; class_code "j"; tss_id "TSS18188";
Chr3	Cufflinks	exon	2985707	2985959	.	+	.	gene_id "XLOC_014549"; transcript_id "TCONS_00038591"; exon_number "3"; gene_name "AT3G09730"; oId "CUFF.8626.1"; nearest_ref "AT3G09730.2"; class_code "j"; tss_id "TSS18188";
Chr3	Cufflinks	exon	2986127	2986455	.	+	.	gene_id "XLOC_014549"; transcript_id "TCONS_00038591"; exon_number "4"; gene_name "AT3G09730"; oId "CUFF.8626.1"; nearest_ref "AT3G09730.2"; class_code "j"; tss_id "TSS18188";
Chr3	Cufflinks	exon	2983934	2984447	.	+	.	gene_id "XLOC_014549"; transcript_id "TCONS_00038592"; exon_number "1"; gene_name "AT3G09730"; oId "AT3G09730.2"; nearest_ref "AT3G09730.2"; class_code "="; tss_id "TSS18188"; p_id "P14243";
Chr3	Cufflinks	exon	2985165	2985541	.	+	.	gene_id "XLOC_014549"; transcript_id "TCONS_00038592"; exon_number "2"; gene_name "AT3G09730"; oId "AT3G09730.2"; nearest_ref "AT3G09730.2"; class_code "="; tss_id "TSS18188"; p_id "P14243";
Chr3	Cufflinks	exon	2985707	2985959	.	+	.	gene_id "XLOC_014549"; transcript_id "TCONS_00038592"; exon_number "3"; gene_name "AT3G09730"; oId "AT3G09730.2"; nearest_ref "AT3G09730.2"; class_code "="; tss_id "TSS18188"; p_id "P14243";
Chr3	Cufflinks	exon	2986127	2986238	.	+	.	gene_id "XLOC_014549"; transcript_id "TCONS_00038592"; exon_number "4"; gene_name "AT3G09730"; oId "AT3G09730.2"; nearest_ref "AT3G09730.2"; class_code "="; tss_id "TSS18188"; p_id "P14243";
Chr3	Cufflinks	exon	2986357	2986455	.	+	.	gene_id "XLOC_014549"; transcript_id "TCONS_00038592"; exon_number "5"; gene_name "AT3G09730"; oId "AT3G09730.2"; nearest_ref "AT3G09730.2"; class_code "="; tss_id "TSS18188"; p_id "P14243";
Chr3	Cufflinks	exon	2984010	2984447	.	+	.	gene_id "XLOC_014549"; transcript_id "TCONS_00038593"; exon_number "1"; gene_name "AT3G09730"; oId "AT3G09730.1"; nearest_ref "AT3G09730.1"; class_code "="; tss_id "TSS18189"; p_id "P14242";
Chr3	Cufflinks	exon	2985165	2985541	.	+	.	gene_id "XLOC_014549"; transcript_id "TCONS_00038593"; exon_number "2"; gene_name "AT3G09730"; oId "AT3G09730.1"; nearest_ref "AT3G09730.1"; class_code "="; tss_id "TSS18189"; p_id "P14242";
Chr3	Cufflinks	exon	2985707	2985959	.	+	.	gene_id "XLOC_014549"; transcript_id "TCONS_00038593"; exon_number "3"; gene_name "AT3G09730"; oId "AT3G09730.1"; nearest_ref "AT3G09730.1"; class_code "="; tss_id "TSS18189"; p_id "P14242";
Chr3	Cufflinks	exon	2986127	2986260	.	+	.	gene_id "XLOC_014549"; transcript_id "TCONS_00038593"; exon_number "4"; gene_name "AT3G09730"; oId "AT3G09730.1"; nearest_ref "AT3G09730.1"; class_code "="; tss_id "TSS18189"; p_id "P14242";
Chr3	Cufflinks	exon	2989431	2989770	.	+	.	gene_id "XLOC_014550"; transcript_id "TCONS_00038594"; exon_number "1"; gene_name "SYP71"; oId "AT3G09740.1"; nearest_ref "AT3G09740.1"; class_code "="; tss_id "TSS18190"; p_id "P14244";
Chr3	Cufflinks	exon	2990016	2990141	.	+	.	gene_id "XLOC_014550"; transcript_id "TCONS_00038594"; exon_number "2"; gene_name "SYP71"; oId "AT3G09740.1"; nearest_ref "AT3G09740.1"; class_code "="; tss_id "TSS18190"; p_id "P14244";
Chr3	Cufflinks	exon	2990252	2990417	.	+	.	gene_id "XLOC_014550"; transcript_id "TCONS_00038594"; exon_number "3"; gene_name "SYP71"; oId "AT3G09740.1"; nearest_ref "AT3G09740.1"; class_code "="; tss_id "TSS18190"; p_id "P14244";
Chr3	Cufflinks	exon	2990569	2990654	.	+	.	gene_id "XLOC_014550"; transcript_id "TCONS_00038594"; exon_number "4"; gene_name "SYP71"; oId "AT3G09740.1"; nearest_ref "AT3G09740.1"; class_code "="; tss_id "TSS18190"; p_id "P14244";
Chr3	Cufflinks	exon	2990750	2990818	.	+	.	gene_id "XLOC_014550"; transcript_id "TCONS_00038594"; exon_number "5"; gene_name "SYP71"; oId "AT3G09740.1"; nearest_ref "AT3G09740.1"; class_code "="; tss_id "TSS18190"; p_id "P14244";
Chr3	Cufflinks	exon	2990903	2990947	.	+	.	gene_id "XLOC_014550"; transcript_id "TCONS_00038594"; exon_number "6"; gene_name "SYP71"; oId "AT3G09740.1"; nearest_ref "AT3G09740.1"; class_code "="; tss_id "TSS18190"; p_id "P14244";
Chr3	Cufflinks	exon	2991027	2991089	.	+	.	gene_id "XLOC_014550"; transcript_id "TCONS_00038594"; exon_number "7"; gene_name "SYP71"; oId "AT3G09740.1"; nearest_ref "AT3G09740.1"; class_code "="; tss_id "TSS18190"; p_id "P14244";
Chr3	Cufflinks	exon	2991181	2991257	.	+	.	gene_id "XLOC_014550"; transcript_id "TCONS_00038594"; exon_number "8"; gene_name "SYP71"; oId "AT3G09740.1"; nearest_ref "AT3G09740.1"; class_code "="; tss_id "TSS18190"; p_id "P14244";
Chr3	Cufflinks	exon	2991342	2991661	.	+	.	gene_id "XLOC_014550"; transcript_id "TCONS_00038594"; exon_number "9"; gene_name "SYP71"; oId "AT3G09740.1"; nearest_ref "AT3G09740.1"; class_code "="; tss_id "TSS18190"; p_id "P14244";
Chr3	Cufflinks	exon	3003875	3005145	.	+	.	gene_id "XLOC_014551"; transcript_id "TCONS_00041644"; exon_number "1"; gene_name "UBQ8"; oId "CUFF.6031.1"; nearest_ref "AT3G09790.1"; class_code "x"; tss_id "TSS18191";
Chr3	Cufflinks	exon	3008694	3008944	.	+	.	gene_id "XLOC_014552"; transcript_id "TCONS_00038595"; exon_number "1"; gene_name "IDH-VI"; oId "AT3G09810.1"; nearest_ref "AT3G09810.1"; class_code "="; tss_id "TSS18192"; p_id "P14245";
Chr3	Cufflinks	exon	3009145	3009465	.	+	.	gene_id "XLOC_014552"; transcript_id "TCONS_00038595"; exon_number "2"; gene_name "IDH-VI"; oId "AT3G09810.1"; nearest_ref "AT3G09810.1"; class_code "="; tss_id "TSS18192"; p_id "P14245";
Chr3	Cufflinks	exon	3009554	3009715	.	+	.	gene_id "XLOC_014552"; transcript_id "TCONS_00038595"; exon_number "3"; gene_name "IDH-VI"; oId "AT3G09810.1"; nearest_ref "AT3G09810.1"; class_code "="; tss_id "TSS18192"; p_id "P14245";
Chr3	Cufflinks	exon	3009852	3009926	.	+	.	gene_id "XLOC_014552"; transcript_id "TCONS_00038595"; exon_number "4"; gene_name "IDH-VI"; oId "AT3G09810.1"; nearest_ref "AT3G09810.1"; class_code "="; tss_id "TSS18192"; p_id "P14245";
Chr3	Cufflinks	exon	3010123	3010232	.	+	.	gene_id "XLOC_014552"; transcript_id "TCONS_00038595"; exon_number "5"; gene_name "IDH-VI"; oId "AT3G09810.1"; nearest_ref "AT3G09810.1"; class_code "="; tss_id "TSS18192"; p_id "P14245";
Chr3	Cufflinks	exon	3010319	3010391	.	+	.	gene_id "XLOC_014552"; transcript_id "TCONS_00038595"; exon_number "6"; gene_name "IDH-VI"; oId "AT3G09810.1"; nearest_ref "AT3G09810.1"; class_code "="; tss_id "TSS18192"; p_id "P14245";
Chr3	Cufflinks	exon	3010879	3011437	.	+	.	gene_id "XLOC_014552"; transcript_id "TCONS_00038595"; exon_number "7"; gene_name "IDH-VI"; oId "AT3G09810.1"; nearest_ref "AT3G09810.1"; class_code "="; tss_id "TSS18192"; p_id "P14245";
Chr3	Cufflinks	exon	3011990	3012213	.	+	.	gene_id "XLOC_014553"; transcript_id "TCONS_00038596"; exon_number "1"; gene_name "ADK1"; oId "AT3G09820.1"; nearest_ref "AT3G09820.1"; class_code "="; tss_id "TSS18193"; p_id "P14247";
Chr3	Cufflinks	exon	3012320	3012373	.	+	.	gene_id "XLOC_014553"; transcript_id "TCONS_00038596"; exon_number "2"; gene_name "ADK1"; oId "AT3G09820.1"; nearest_ref "AT3G09820.1"; class_code "="; tss_id "TSS18193"; p_id "P14247";
Chr3	Cufflinks	exon	3012665	3012711	.	+	.	gene_id "XLOC_014553"; transcript_id "TCONS_00038596"; exon_number "3"; gene_name "ADK1"; oId "AT3G09820.1"; nearest_ref "AT3G09820.1"; class_code "="; tss_id "TSS18193"; p_id "P14247";
Chr3	Cufflinks	exon	3012803	3012834	.	+	.	gene_id "XLOC_014553"; transcript_id "TCONS_00038596"; exon_number "4"; gene_name "ADK1"; oId "AT3G09820.1"; nearest_ref "AT3G09820.1"; class_code "="; tss_id "TSS18193"; p_id "P14247";
Chr3	Cufflinks	exon	3012922	3013023	.	+	.	gene_id "XLOC_014553"; transcript_id "TCONS_00038596"; exon_number "5"; gene_name "ADK1"; oId "AT3G09820.1"; nearest_ref "AT3G09820.1"; class_code "="; tss_id "TSS18193"; p_id "P14247";
Chr3	Cufflinks	exon	3013130	3013197	.	+	.	gene_id "XLOC_014553"; transcript_id "TCONS_00038596"; exon_number "6"; gene_name "ADK1"; oId "AT3G09820.1"; nearest_ref "AT3G09820.1"; class_code "="; tss_id "TSS18193"; p_id "P14247";
Chr3	Cufflinks	exon	3013295	3013371	.	+	.	gene_id "XLOC_014553"; transcript_id "TCONS_00038596"; exon_number "7"; gene_name "ADK1"; oId "AT3G09820.1"; nearest_ref "AT3G09820.1"; class_code "="; tss_id "TSS18193"; p_id "P14247";
Chr3	Cufflinks	exon	3013470	3013567	.	+	.	gene_id "XLOC_014553"; transcript_id "TCONS_00038596"; exon_number "8"; gene_name "ADK1"; oId "AT3G09820.1"; nearest_ref "AT3G09820.1"; class_code "="; tss_id "TSS18193"; p_id "P14247";
Chr3	Cufflinks	exon	3013672	3013742	.	+	.	gene_id "XLOC_014553"; transcript_id "TCONS_00038596"; exon_number "9"; gene_name "ADK1"; oId "AT3G09820.1"; nearest_ref "AT3G09820.1"; class_code "="; tss_id "TSS18193"; p_id "P14247";
Chr3	Cufflinks	exon	3013856	3013922	.	+	.	gene_id "XLOC_014553"; transcript_id "TCONS_00038596"; exon_number "10"; gene_name "ADK1"; oId "AT3G09820.1"; nearest_ref "AT3G09820.1"; class_code "="; tss_id "TSS18193"; p_id "P14247";
Chr3	Cufflinks	exon	3013998	3014181	.	+	.	gene_id "XLOC_014553"; transcript_id "TCONS_00038596"; exon_number "11"; gene_name "ADK1"; oId "AT3G09820.1"; nearest_ref "AT3G09820.1"; class_code "="; tss_id "TSS18193"; p_id "P14247";
Chr3	Cufflinks	exon	3014482	3014944	.	+	.	gene_id "XLOC_014553"; transcript_id "TCONS_00038596"; exon_number "12"; gene_name "ADK1"; oId "AT3G09820.1"; nearest_ref "AT3G09820.1"; class_code "="; tss_id "TSS18193"; p_id "P14247";
Chr3	Cufflinks	exon	3012094	3012213	.	+	.	gene_id "XLOC_014553"; transcript_id "TCONS_00038597"; exon_number "1"; gene_name "ADK1"; oId "AT3G09820.2"; nearest_ref "AT3G09820.2"; class_code "="; tss_id "TSS18194"; p_id "P14246";
Chr3	Cufflinks	exon	3012320	3012711	.	+	.	gene_id "XLOC_014553"; transcript_id "TCONS_00038597"; exon_number "2"; gene_name "ADK1"; oId "AT3G09820.2"; nearest_ref "AT3G09820.2"; class_code "="; tss_id "TSS18194"; p_id "P14246";
Chr3	Cufflinks	exon	3012803	3012834	.	+	.	gene_id "XLOC_014553"; transcript_id "TCONS_00038597"; exon_number "3"; gene_name "ADK1"; oId "AT3G09820.2"; nearest_ref "AT3G09820.2"; class_code "="; tss_id "TSS18194"; p_id "P14246";
Chr3	Cufflinks	exon	3012922	3013023	.	+	.	gene_id "XLOC_014553"; transcript_id "TCONS_00038597"; exon_number "4"; gene_name "ADK1"; oId "AT3G09820.2"; nearest_ref "AT3G09820.2"; class_code "="; tss_id "TSS18194"; p_id "P14246";
Chr3	Cufflinks	exon	3013130	3013197	.	+	.	gene_id "XLOC_014553"; transcript_id "TCONS_00038597"; exon_number "5"; gene_name "ADK1"; oId "AT3G09820.2"; nearest_ref "AT3G09820.2"; class_code "="; tss_id "TSS18194"; p_id "P14246";
Chr3	Cufflinks	exon	3013295	3013371	.	+	.	gene_id "XLOC_014553"; transcript_id "TCONS_00038597"; exon_number "6"; gene_name "ADK1"; oId "AT3G09820.2"; nearest_ref "AT3G09820.2"; class_code "="; tss_id "TSS18194"; p_id "P14246";
Chr3	Cufflinks	exon	3013470	3013567	.	+	.	gene_id "XLOC_014553"; transcript_id "TCONS_00038597"; exon_number "7"; gene_name "ADK1"; oId "AT3G09820.2"; nearest_ref "AT3G09820.2"; class_code "="; tss_id "TSS18194"; p_id "P14246";
Chr3	Cufflinks	exon	3013672	3013742	.	+	.	gene_id "XLOC_014553"; transcript_id "TCONS_00038597"; exon_number "8"; gene_name "ADK1"; oId "AT3G09820.2"; nearest_ref "AT3G09820.2"; class_code "="; tss_id "TSS18194"; p_id "P14246";
Chr3	Cufflinks	exon	3013856	3013922	.	+	.	gene_id "XLOC_014553"; transcript_id "TCONS_00038597"; exon_number "9"; gene_name "ADK1"; oId "AT3G09820.2"; nearest_ref "AT3G09820.2"; class_code "="; tss_id "TSS18194"; p_id "P14246";
Chr3	Cufflinks	exon	3013998	3014181	.	+	.	gene_id "XLOC_014553"; transcript_id "TCONS_00038597"; exon_number "10"; gene_name "ADK1"; oId "AT3G09820.2"; nearest_ref "AT3G09820.2"; class_code "="; tss_id "TSS18194"; p_id "P14246";
Chr3	Cufflinks	exon	3014482	3014944	.	+	.	gene_id "XLOC_014553"; transcript_id "TCONS_00038597"; exon_number "11"; gene_name "ADK1"; oId "AT3G09820.2"; nearest_ref "AT3G09820.2"; class_code "="; tss_id "TSS18194"; p_id "P14246";
Chr3	Cufflinks	exon	3016494	3016804	.	+	.	gene_id "XLOC_014554"; transcript_id "TCONS_00038598"; exon_number "1"; gene_name "AT3G09830"; oId "AT3G09830.1"; nearest_ref "AT3G09830.1"; class_code "="; tss_id "TSS18195"; p_id "P14248";
Chr3	Cufflinks	exon	3017143	3017576	.	+	.	gene_id "XLOC_014554"; transcript_id "TCONS_00038598"; exon_number "2"; gene_name "AT3G09830"; oId "AT3G09830.1"; nearest_ref "AT3G09830.1"; class_code "="; tss_id "TSS18195"; p_id "P14248";
Chr3	Cufflinks	exon	3017664	3017924	.	+	.	gene_id "XLOC_014554"; transcript_id "TCONS_00038598"; exon_number "3"; gene_name "AT3G09830"; oId "AT3G09830.1"; nearest_ref "AT3G09830.1"; class_code "="; tss_id "TSS18195"; p_id "P14248";
Chr3	Cufflinks	exon	3017999	3018121	.	+	.	gene_id "XLOC_014554"; transcript_id "TCONS_00038598"; exon_number "4"; gene_name "AT3G09830"; oId "AT3G09830.1"; nearest_ref "AT3G09830.1"; class_code "="; tss_id "TSS18195"; p_id "P14248";
Chr3	Cufflinks	exon	3018202	3018983	.	+	.	gene_id "XLOC_014554"; transcript_id "TCONS_00038598"; exon_number "5"; gene_name "AT3G09830"; oId "AT3G09830.1"; nearest_ref "AT3G09830.1"; class_code "="; tss_id "TSS18195"; p_id "P14248";
Chr3	Cufflinks	exon	3016538	3016804	.	+	.	gene_id "XLOC_014554"; transcript_id "TCONS_00038599"; exon_number "1"; gene_name "AT3G09830"; oId "AT3G09830.2"; nearest_ref "AT3G09830.2"; class_code "="; tss_id "TSS18195"; p_id "P14248";
Chr3	Cufflinks	exon	3017164	3017576	.	+	.	gene_id "XLOC_014554"; transcript_id "TCONS_00038599"; exon_number "2"; gene_name "AT3G09830"; oId "AT3G09830.2"; nearest_ref "AT3G09830.2"; class_code "="; tss_id "TSS18195"; p_id "P14248";
Chr3	Cufflinks	exon	3017664	3017924	.	+	.	gene_id "XLOC_014554"; transcript_id "TCONS_00038599"; exon_number "3"; gene_name "AT3G09830"; oId "AT3G09830.2"; nearest_ref "AT3G09830.2"; class_code "="; tss_id "TSS18195"; p_id "P14248";
Chr3	Cufflinks	exon	3017999	3018121	.	+	.	gene_id "XLOC_014554"; transcript_id "TCONS_00038599"; exon_number "4"; gene_name "AT3G09830"; oId "AT3G09830.2"; nearest_ref "AT3G09830.2"; class_code "="; tss_id "TSS18195"; p_id "P14248";
Chr3	Cufflinks	exon	3018202	3018983	.	+	.	gene_id "XLOC_014554"; transcript_id "TCONS_00038599"; exon_number "5"; gene_name "AT3G09830"; oId "AT3G09830.2"; nearest_ref "AT3G09830.2"; class_code "="; tss_id "TSS18195"; p_id "P14248";
Chr3	Cufflinks	exon	3019340	3019522	.	+	.	gene_id "XLOC_014555"; transcript_id "TCONS_00038600"; exon_number "1"; gene_name "CDC48"; oId "AT3G09840.1"; nearest_ref "AT3G09840.1"; class_code "="; tss_id "TSS18196"; p_id "P14249";
Chr3	Cufflinks	exon	3019672	3019834	.	+	.	gene_id "XLOC_014555"; transcript_id "TCONS_00038600"; exon_number "2"; gene_name "CDC48"; oId "AT3G09840.1"; nearest_ref "AT3G09840.1"; class_code "="; tss_id "TSS18196"; p_id "P14249";
Chr3	Cufflinks	exon	3020124	3020352	.	+	.	gene_id "XLOC_014555"; transcript_id "TCONS_00038600"; exon_number "3"; gene_name "CDC48"; oId "AT3G09840.1"; nearest_ref "AT3G09840.1"; class_code "="; tss_id "TSS18196"; p_id "P14249";
Chr3	Cufflinks	exon	3020479	3021245	.	+	.	gene_id "XLOC_014555"; transcript_id "TCONS_00038600"; exon_number "4"; gene_name "CDC48"; oId "AT3G09840.1"; nearest_ref "AT3G09840.1"; class_code "="; tss_id "TSS18196"; p_id "P14249";
Chr3	Cufflinks	exon	3021330	3021551	.	+	.	gene_id "XLOC_014555"; transcript_id "TCONS_00038600"; exon_number "5"; gene_name "CDC48"; oId "AT3G09840.1"; nearest_ref "AT3G09840.1"; class_code "="; tss_id "TSS18196"; p_id "P14249";
Chr3	Cufflinks	exon	3021641	3021712	.	+	.	gene_id "XLOC_014555"; transcript_id "TCONS_00038600"; exon_number "6"; gene_name "CDC48"; oId "AT3G09840.1"; nearest_ref "AT3G09840.1"; class_code "="; tss_id "TSS18196"; p_id "P14249";
Chr3	Cufflinks	exon	3021796	3022440	.	+	.	gene_id "XLOC_014555"; transcript_id "TCONS_00038600"; exon_number "7"; gene_name "CDC48"; oId "AT3G09840.1"; nearest_ref "AT3G09840.1"; class_code "="; tss_id "TSS18196"; p_id "P14249";
Chr3	Cufflinks	exon	3022530	3023052	.	+	.	gene_id "XLOC_014555"; transcript_id "TCONS_00038600"; exon_number "8"; gene_name "CDC48"; oId "AT3G09840.1"; nearest_ref "AT3G09840.1"; class_code "="; tss_id "TSS18196"; p_id "P14249";
Chr3	Cufflinks	exon	3026055	3026291	.	+	.	gene_id "XLOC_014556"; transcript_id "TCONS_00038601"; exon_number "1"; gene_name "AT3G09860"; oId "AT3G09860.1"; nearest_ref "AT3G09860.1"; class_code "="; tss_id "TSS18197"; p_id "P14250";
Chr3	Cufflinks	exon	3026759	3026837	.	+	.	gene_id "XLOC_014556"; transcript_id "TCONS_00038601"; exon_number "2"; gene_name "AT3G09860"; oId "AT3G09860.1"; nearest_ref "AT3G09860.1"; class_code "="; tss_id "TSS18197"; p_id "P14250";
Chr3	Cufflinks	exon	3026935	3027234	.	+	.	gene_id "XLOC_014556"; transcript_id "TCONS_00038601"; exon_number "3"; gene_name "AT3G09860"; oId "AT3G09860.1"; nearest_ref "AT3G09860.1"; class_code "="; tss_id "TSS18197"; p_id "P14250";
Chr3	Cufflinks	exon	3027292	3027423	.	+	.	gene_id "XLOC_014557"; transcript_id "TCONS_00038602"; exon_number "1"; gene_name "AT3G09863"; oId "AT3G09863.1"; nearest_ref "AT3G09863.1"; class_code "="; tss_id "TSS18198"; p_id "P14251";
Chr3	Cufflinks	exon	3029511	3031062	.	+	.	gene_id "XLOC_014558"; transcript_id "TCONS_00038603"; exon_number "1"; gene_name "ATB' BETA"; oId "AT3G09880.1"; nearest_ref "AT3G09880.1"; class_code "="; tss_id "TSS18199"; p_id "P14252";
Chr3	Cufflinks	exon	3031593	3032256	.	+	.	gene_id "XLOC_014558"; transcript_id "TCONS_00038603"; exon_number "2"; gene_name "ATB' BETA"; oId "AT3G09880.1"; nearest_ref "AT3G09880.1"; class_code "="; tss_id "TSS18199"; p_id "P14252";
Chr3	Cufflinks	exon	3032559	3032855	.	+	.	gene_id "XLOC_014559"; transcript_id "TCONS_00038605"; exon_number "1"; gene_name "AT3G09890"; oId "AT3G09890.2"; nearest_ref "AT3G09890.2"; class_code "="; tss_id "TSS18200"; p_id "P14253";
Chr3	Cufflinks	exon	3033363	3033454	.	+	.	gene_id "XLOC_014559"; transcript_id "TCONS_00038605"; exon_number "2"; gene_name "AT3G09890"; oId "AT3G09890.2"; nearest_ref "AT3G09890.2"; class_code "="; tss_id "TSS18200"; p_id "P14253";
Chr3	Cufflinks	exon	3033536	3033614	.	+	.	gene_id "XLOC_014559"; transcript_id "TCONS_00038605"; exon_number "3"; gene_name "AT3G09890"; oId "AT3G09890.2"; nearest_ref "AT3G09890.2"; class_code "="; tss_id "TSS18200"; p_id "P14253";
Chr3	Cufflinks	exon	3033716	3033994	.	+	.	gene_id "XLOC_014559"; transcript_id "TCONS_00038605"; exon_number "4"; gene_name "AT3G09890"; oId "AT3G09890.2"; nearest_ref "AT3G09890.2"; class_code "="; tss_id "TSS18200"; p_id "P14253";
Chr3	Cufflinks	exon	3034078	3034443	.	+	.	gene_id "XLOC_014559"; transcript_id "TCONS_00038605"; exon_number "5"; gene_name "AT3G09890"; oId "AT3G09890.2"; nearest_ref "AT3G09890.2"; class_code "="; tss_id "TSS18200"; p_id "P14253";
Chr3	Cufflinks	exon	3032559	3032855	.	+	.	gene_id "XLOC_014559"; transcript_id "TCONS_00038604"; exon_number "1"; gene_name "AT3G09890"; oId "AT3G09890.1"; nearest_ref "AT3G09890.1"; class_code "="; tss_id "TSS18200"; p_id "P14254";
Chr3	Cufflinks	exon	3033363	3033454	.	+	.	gene_id "XLOC_014559"; transcript_id "TCONS_00038604"; exon_number "2"; gene_name "AT3G09890"; oId "AT3G09890.1"; nearest_ref "AT3G09890.1"; class_code "="; tss_id "TSS18200"; p_id "P14254";
Chr3	Cufflinks	exon	3033536	3033614	.	+	.	gene_id "XLOC_014559"; transcript_id "TCONS_00038604"; exon_number "3"; gene_name "AT3G09890"; oId "AT3G09890.1"; nearest_ref "AT3G09890.1"; class_code "="; tss_id "TSS18200"; p_id "P14254";
Chr3	Cufflinks	exon	3033716	3033810	.	+	.	gene_id "XLOC_014559"; transcript_id "TCONS_00038604"; exon_number "4"; gene_name "AT3G09890"; oId "AT3G09890.1"; nearest_ref "AT3G09890.1"; class_code "="; tss_id "TSS18200"; p_id "P14254";
Chr3	Cufflinks	exon	3033899	3033994	.	+	.	gene_id "XLOC_014559"; transcript_id "TCONS_00038604"; exon_number "5"; gene_name "AT3G09890"; oId "AT3G09890.1"; nearest_ref "AT3G09890.1"; class_code "="; tss_id "TSS18200"; p_id "P14254";
Chr3	Cufflinks	exon	3034078	3034443	.	+	.	gene_id "XLOC_014559"; transcript_id "TCONS_00038604"; exon_number "6"; gene_name "AT3G09890"; oId "AT3G09890.1"; nearest_ref "AT3G09890.1"; class_code "="; tss_id "TSS18200"; p_id "P14254";
Chr3	Cufflinks	exon	3034557	3034759	.	+	.	gene_id "XLOC_014560"; transcript_id "TCONS_00038606"; exon_number "1"; gene_name "ATRABE1E"; oId "AT3G09900.1"; nearest_ref "AT3G09900.1"; class_code "="; tss_id "TSS18201"; p_id "P14255";
Chr3	Cufflinks	exon	3035158	3035230	.	+	.	gene_id "XLOC_014560"; transcript_id "TCONS_00038606"; exon_number "2"; gene_name "ATRABE1E"; oId "AT3G09900.1"; nearest_ref "AT3G09900.1"; class_code "="; tss_id "TSS18201"; p_id "P14255";
Chr3	Cufflinks	exon	3035314	3035414	.	+	.	gene_id "XLOC_014560"; transcript_id "TCONS_00038606"; exon_number "3"; gene_name "ATRABE1E"; oId "AT3G09900.1"; nearest_ref "AT3G09900.1"; class_code "="; tss_id "TSS18201"; p_id "P14255";
Chr3	Cufflinks	exon	3035597	3035662	.	+	.	gene_id "XLOC_014560"; transcript_id "TCONS_00038606"; exon_number "4"; gene_name "ATRABE1E"; oId "AT3G09900.1"; nearest_ref "AT3G09900.1"; class_code "="; tss_id "TSS18201"; p_id "P14255";
Chr3	Cufflinks	exon	3035759	3035856	.	+	.	gene_id "XLOC_014560"; transcript_id "TCONS_00038606"; exon_number "5"; gene_name "ATRABE1E"; oId "AT3G09900.1"; nearest_ref "AT3G09900.1"; class_code "="; tss_id "TSS18201"; p_id "P14255";
Chr3	Cufflinks	exon	3035943	3036005	.	+	.	gene_id "XLOC_014560"; transcript_id "TCONS_00038606"; exon_number "6"; gene_name "ATRABE1E"; oId "AT3G09900.1"; nearest_ref "AT3G09900.1"; class_code "="; tss_id "TSS18201"; p_id "P14255";
Chr3	Cufflinks	exon	3036098	3036190	.	+	.	gene_id "XLOC_014560"; transcript_id "TCONS_00038606"; exon_number "7"; gene_name "ATRABE1E"; oId "AT3G09900.1"; nearest_ref "AT3G09900.1"; class_code "="; tss_id "TSS18201"; p_id "P14255";
Chr3	Cufflinks	exon	3036290	3036593	.	+	.	gene_id "XLOC_014560"; transcript_id "TCONS_00038606"; exon_number "8"; gene_name "ATRABE1E"; oId "AT3G09900.1"; nearest_ref "AT3G09900.1"; class_code "="; tss_id "TSS18201"; p_id "P14255";
Chr3	Cufflinks	exon	3050989	3051530	.	+	.	gene_id "XLOC_014561"; transcript_id "TCONS_00038607"; exon_number "1"; gene_name "IPS1"; oId "AT3G09922.1"; nearest_ref "AT3G09922.1"; class_code "="; tss_id "TSS18202"; p_id "P14256";
Chr3	Cufflinks	exon	3053260	3053416	.	+	.	gene_id "XLOC_014562"; transcript_id "TCONS_00038608"; exon_number "1"; gene_name "AT3G09930"; oId "AT3G09930.1"; nearest_ref "AT3G09930.1"; class_code "="; tss_id "TSS18203"; p_id "P14257";
Chr3	Cufflinks	exon	3053503	3053703	.	+	.	gene_id "XLOC_014562"; transcript_id "TCONS_00038608"; exon_number "2"; gene_name "AT3G09930"; oId "AT3G09930.1"; nearest_ref "AT3G09930.1"; class_code "="; tss_id "TSS18203"; p_id "P14257";
Chr3	Cufflinks	exon	3054224	3054504	.	+	.	gene_id "XLOC_014562"; transcript_id "TCONS_00038608"; exon_number "3"; gene_name "AT3G09930"; oId "AT3G09930.1"; nearest_ref "AT3G09930.1"; class_code "="; tss_id "TSS18203"; p_id "P14257";
Chr3	Cufflinks	exon	3054579	3054885	.	+	.	gene_id "XLOC_014562"; transcript_id "TCONS_00038608"; exon_number "4"; gene_name "AT3G09930"; oId "AT3G09930.1"; nearest_ref "AT3G09930.1"; class_code "="; tss_id "TSS18203"; p_id "P14257";
Chr3	Cufflinks	exon	3054989	3055410	.	+	.	gene_id "XLOC_014562"; transcript_id "TCONS_00038608"; exon_number "5"; gene_name "AT3G09930"; oId "AT3G09930.1"; nearest_ref "AT3G09930.1"; class_code "="; tss_id "TSS18203"; p_id "P14257";
Chr3	Cufflinks	exon	3061952	3062506	.	+	.	gene_id "XLOC_014563"; transcript_id "TCONS_00038609"; exon_number "1"; gene_name "AT3G09960"; oId "AT3G09960.1"; nearest_ref "AT3G09960.1"; class_code "="; tss_id "TSS18204"; p_id "P14258";
Chr3	Cufflinks	exon	3062788	3062855	.	+	.	gene_id "XLOC_014563"; transcript_id "TCONS_00038609"; exon_number "2"; gene_name "AT3G09960"; oId "AT3G09960.1"; nearest_ref "AT3G09960.1"; class_code "="; tss_id "TSS18204"; p_id "P14258";
Chr3	Cufflinks	exon	3063006	3063185	.	+	.	gene_id "XLOC_014563"; transcript_id "TCONS_00038609"; exon_number "3"; gene_name "AT3G09960"; oId "AT3G09960.1"; nearest_ref "AT3G09960.1"; class_code "="; tss_id "TSS18204"; p_id "P14258";
Chr3	Cufflinks	exon	3063285	3063594	.	+	.	gene_id "XLOC_014563"; transcript_id "TCONS_00038609"; exon_number "4"; gene_name "AT3G09960"; oId "AT3G09960.1"; nearest_ref "AT3G09960.1"; class_code "="; tss_id "TSS18204"; p_id "P14258";
Chr3	Cufflinks	exon	3063774	3064323	.	+	.	gene_id "XLOC_014564"; transcript_id "TCONS_00038610"; exon_number "1"; gene_name "AT3G09970"; oId "AT3G09970.1"; nearest_ref "AT3G09970.1"; class_code "="; tss_id "TSS18205"; p_id "P14259";
Chr3	Cufflinks	exon	3064661	3064728	.	+	.	gene_id "XLOC_014564"; transcript_id "TCONS_00038610"; exon_number "2"; gene_name "AT3G09970"; oId "AT3G09970.1"; nearest_ref "AT3G09970.1"; class_code "="; tss_id "TSS18205"; p_id "P14259";
Chr3	Cufflinks	exon	3064908	3065087	.	+	.	gene_id "XLOC_014564"; transcript_id "TCONS_00038610"; exon_number "3"; gene_name "AT3G09970"; oId "AT3G09970.1"; nearest_ref "AT3G09970.1"; class_code "="; tss_id "TSS18205"; p_id "P14259";
Chr3	Cufflinks	exon	3065167	3065575	.	+	.	gene_id "XLOC_014564"; transcript_id "TCONS_00038610"; exon_number "4"; gene_name "AT3G09970"; oId "AT3G09970.1"; nearest_ref "AT3G09970.1"; class_code "="; tss_id "TSS18205"; p_id "P14259";
Chr3	Cufflinks	exon	3067683	3067781	.	+	.	gene_id "XLOC_014565"; transcript_id "TCONS_00038611"; exon_number "1"; gene_name "AT3G09975"; oId "AT3G09975.1"; nearest_ref "AT3G09975.1"; class_code "="; tss_id "TSS18206"; p_id "P14260";
Chr3	Cufflinks	exon	3069231	3069627	.	+	.	gene_id "XLOC_014566"; transcript_id "TCONS_00038612"; exon_number "1"; gene_name "AT3G09980"; oId "AT3G09980.1"; nearest_ref "AT3G09980.1"; class_code "="; tss_id "TSS18207"; p_id "P14261";
Chr3	Cufflinks	exon	3070253	3070363	.	+	.	gene_id "XLOC_014566"; transcript_id "TCONS_00038612"; exon_number "2"; gene_name "AT3G09980"; oId "AT3G09980.1"; nearest_ref "AT3G09980.1"; class_code "="; tss_id "TSS18207"; p_id "P14261";
Chr3	Cufflinks	exon	3070460	3070540	.	+	.	gene_id "XLOC_014566"; transcript_id "TCONS_00038612"; exon_number "3"; gene_name "AT3G09980"; oId "AT3G09980.1"; nearest_ref "AT3G09980.1"; class_code "="; tss_id "TSS18207"; p_id "P14261";
Chr3	Cufflinks	exon	3071071	3071429	.	+	.	gene_id "XLOC_014566"; transcript_id "TCONS_00038612"; exon_number "4"; gene_name "AT3G09980"; oId "AT3G09980.1"; nearest_ref "AT3G09980.1"; class_code "="; tss_id "TSS18207"; p_id "P14261";
Chr3	Cufflinks	exon	3076781	3077241	.	+	.	gene_id "XLOC_014567"; transcript_id "TCONS_00038613"; exon_number "1"; gene_name "EDA31"; oId "AT3G10000.2"; nearest_ref "AT3G10000.2"; class_code "="; tss_id "TSS18208"; p_id "P14263";
Chr3	Cufflinks	exon	3077860	3078947	.	+	.	gene_id "XLOC_014567"; transcript_id "TCONS_00038613"; exon_number "2"; gene_name "EDA31"; oId "AT3G10000.2"; nearest_ref "AT3G10000.2"; class_code "="; tss_id "TSS18208"; p_id "P14263";
Chr3	Cufflinks	exon	3076874	3077241	.	+	.	gene_id "XLOC_014567"; transcript_id "TCONS_00038614"; exon_number "1"; gene_name "EDA31"; oId "AT3G10000.1"; nearest_ref "AT3G10000.1"; class_code "="; tss_id "TSS18208"; p_id "P14262";
Chr3	Cufflinks	exon	3077830	3078907	.	+	.	gene_id "XLOC_014567"; transcript_id "TCONS_00038614"; exon_number "2"; gene_name "EDA31"; oId "AT3G10000.1"; nearest_ref "AT3G10000.1"; class_code "="; tss_id "TSS18208"; p_id "P14262";
Chr3	Cufflinks	exon	3090544	3090626	.	+	.	gene_id "XLOC_014568"; transcript_id "TCONS_00038615"; exon_number "1"; gene_name "AT3G10015"; oId "AT3G10015.1"; nearest_ref "AT3G10015.1"; class_code "="; tss_id "TSS18209";
Chr3	Cufflinks	exon	3096216	3096288	.	+	.	gene_id "XLOC_014569"; transcript_id "TCONS_00038616"; exon_number "1"; gene_name "AT3G10035"; oId "AT3G10035.1"; nearest_ref "AT3G10035.1"; class_code "="; tss_id "TSS18210";
Chr3	Cufflinks	exon	3097698	3098444	.	+	.	gene_id "XLOC_014570"; transcript_id "TCONS_00041645"; exon_number "1"; gene_name "AT3G10040"; oId "CUFF.3158.1"; nearest_ref "AT3G10040.1"; class_code "x"; tss_id "TSS18211";
Chr3	Cufflinks	exon	3102074	3102611	.	+	.	gene_id "XLOC_014571"; transcript_id "TCONS_00038617"; exon_number "1"; gene_name "FKBP16-4"; oId "CUFF.8643.1"; nearest_ref "AT3G10060.1"; class_code "j"; tss_id "TSS18212";
Chr3	Cufflinks	exon	3102702	3103077	.	+	.	gene_id "XLOC_014571"; transcript_id "TCONS_00038617"; exon_number "2"; gene_name "FKBP16-4"; oId "CUFF.8643.1"; nearest_ref "AT3G10060.1"; class_code "j"; tss_id "TSS18212";
Chr3	Cufflinks	exon	3103168	3103242	.	+	.	gene_id "XLOC_014571"; transcript_id "TCONS_00038617"; exon_number "3"; gene_name "FKBP16-4"; oId "CUFF.8643.1"; nearest_ref "AT3G10060.1"; class_code "j"; tss_id "TSS18212";
Chr3	Cufflinks	exon	3103322	3103475	.	+	.	gene_id "XLOC_014571"; transcript_id "TCONS_00038617"; exon_number "4"; gene_name "FKBP16-4"; oId "CUFF.8643.1"; nearest_ref "AT3G10060.1"; class_code "j"; tss_id "TSS18212";
Chr3	Cufflinks	exon	3102157	3102360	.	+	.	gene_id "XLOC_014571"; transcript_id "TCONS_00038618"; exon_number "1"; gene_name "FKBP16-4"; oId "AT3G10060.1"; nearest_ref "AT3G10060.1"; class_code "="; tss_id "TSS18212"; p_id "P14264";
Chr3	Cufflinks	exon	3102471	3102611	.	+	.	gene_id "XLOC_014571"; transcript_id "TCONS_00038618"; exon_number "2"; gene_name "FKBP16-4"; oId "AT3G10060.1"; nearest_ref "AT3G10060.1"; class_code "="; tss_id "TSS18212"; p_id "P14264";
Chr3	Cufflinks	exon	3102702	3102757	.	+	.	gene_id "XLOC_014571"; transcript_id "TCONS_00038618"; exon_number "3"; gene_name "FKBP16-4"; oId "AT3G10060.1"; nearest_ref "AT3G10060.1"; class_code "="; tss_id "TSS18212"; p_id "P14264";
Chr3	Cufflinks	exon	3102834	3102889	.	+	.	gene_id "XLOC_014571"; transcript_id "TCONS_00038618"; exon_number "4"; gene_name "FKBP16-4"; oId "AT3G10060.1"; nearest_ref "AT3G10060.1"; class_code "="; tss_id "TSS18212"; p_id "P14264";
Chr3	Cufflinks	exon	3103015	3103072	.	+	.	gene_id "XLOC_014571"; transcript_id "TCONS_00038618"; exon_number "5"; gene_name "FKBP16-4"; oId "AT3G10060.1"; nearest_ref "AT3G10060.1"; class_code "="; tss_id "TSS18212"; p_id "P14264";
Chr3	Cufflinks	exon	3103168	3103242	.	+	.	gene_id "XLOC_014571"; transcript_id "TCONS_00038618"; exon_number "6"; gene_name "FKBP16-4"; oId "AT3G10060.1"; nearest_ref "AT3G10060.1"; class_code "="; tss_id "TSS18212"; p_id "P14264";
Chr3	Cufflinks	exon	3103322	3103411	.	+	.	gene_id "XLOC_014571"; transcript_id "TCONS_00038618"; exon_number "7"; gene_name "FKBP16-4"; oId "AT3G10060.1"; nearest_ref "AT3G10060.1"; class_code "="; tss_id "TSS18212"; p_id "P14264";
Chr3	Cufflinks	exon	3103494	3103571	.	+	.	gene_id "XLOC_014571"; transcript_id "TCONS_00038618"; exon_number "8"; gene_name "FKBP16-4"; oId "AT3G10060.1"; nearest_ref "AT3G10060.1"; class_code "="; tss_id "TSS18212"; p_id "P14264";
Chr3	Cufflinks	exon	3103647	3103687	.	+	.	gene_id "XLOC_014571"; transcript_id "TCONS_00038618"; exon_number "9"; gene_name "FKBP16-4"; oId "AT3G10060.1"; nearest_ref "AT3G10060.1"; class_code "="; tss_id "TSS18212"; p_id "P14264";
Chr3	Cufflinks	exon	3103774	3104014	.	+	.	gene_id "XLOC_014571"; transcript_id "TCONS_00038618"; exon_number "10"; gene_name "FKBP16-4"; oId "AT3G10060.1"; nearest_ref "AT3G10060.1"; class_code "="; tss_id "TSS18212"; p_id "P14264";
Chr3	Cufflinks	exon	3111778	3112648	.	+	.	gene_id "XLOC_014572"; transcript_id "TCONS_00041646"; exon_number "1"; gene_name "AT3G10100"; oId "CUFF.3163.2"; nearest_ref "AT3G10100.1"; class_code "j"; tss_id "TSS18213";
Chr3	Cufflinks	exon	3112724	3113547	.	+	.	gene_id "XLOC_014572"; transcript_id "TCONS_00041646"; exon_number "2"; gene_name "AT3G10100"; oId "CUFF.3163.2"; nearest_ref "AT3G10100.1"; class_code "j"; tss_id "TSS18213";
Chr3	Cufflinks	exon	3113622	3114377	.	+	.	gene_id "XLOC_014572"; transcript_id "TCONS_00041646"; exon_number "3"; gene_name "AT3G10100"; oId "CUFF.3163.2"; nearest_ref "AT3G10100.1"; class_code "j"; tss_id "TSS18213";
Chr3	Cufflinks	exon	3111778	3112648	.	+	.	gene_id "XLOC_014572"; transcript_id "TCONS_00038619"; exon_number "1"; gene_name "AT3G10100"; oId "AT3G10100.1"; nearest_ref "AT3G10100.1"; class_code "="; tss_id "TSS18213";
Chr3	Cufflinks	exon	3112724	3113547	.	+	.	gene_id "XLOC_014572"; transcript_id "TCONS_00038619"; exon_number "2"; gene_name "AT3G10100"; oId "AT3G10100.1"; nearest_ref "AT3G10100.1"; class_code "="; tss_id "TSS18213";
Chr3	Cufflinks	exon	3113622	3114317	.	+	.	gene_id "XLOC_014572"; transcript_id "TCONS_00038619"; exon_number "3"; gene_name "AT3G10100"; oId "AT3G10100.1"; nearest_ref "AT3G10100.1"; class_code "="; tss_id "TSS18213";
Chr3	Cufflinks	exon	3114766	3115263	.	+	.	gene_id "XLOC_014572"; transcript_id "TCONS_00038619"; exon_number "4"; gene_name "AT3G10100"; oId "AT3G10100.1"; nearest_ref "AT3G10100.1"; class_code "="; tss_id "TSS18213";
Chr3	Cufflinks	exon	3115312	3115437	.	+	.	gene_id "XLOC_014572"; transcript_id "TCONS_00038619"; exon_number "5"; gene_name "AT3G10100"; oId "AT3G10100.1"; nearest_ref "AT3G10100.1"; class_code "="; tss_id "TSS18213";
Chr3	Cufflinks	exon	3116110	3116396	.	+	.	gene_id "XLOC_014573"; transcript_id "TCONS_00038620"; exon_number "1"; gene_name "MEE67"; oId "AT3G10110.1"; nearest_ref "AT3G10110.1"; class_code "="; tss_id "TSS18214"; p_id "P14265";
Chr3	Cufflinks	exon	3116762	3116952	.	+	.	gene_id "XLOC_014573"; transcript_id "TCONS_00038620"; exon_number "2"; gene_name "MEE67"; oId "AT3G10110.1"; nearest_ref "AT3G10110.1"; class_code "="; tss_id "TSS18214"; p_id "P14265";
Chr3	Cufflinks	exon	3117063	3117135	.	+	.	gene_id "XLOC_014573"; transcript_id "TCONS_00038620"; exon_number "3"; gene_name "MEE67"; oId "AT3G10110.1"; nearest_ref "AT3G10110.1"; class_code "="; tss_id "TSS18214"; p_id "P14265";
Chr3	Cufflinks	exon	3117293	3117671	.	+	.	gene_id "XLOC_014573"; transcript_id "TCONS_00038620"; exon_number "4"; gene_name "MEE67"; oId "AT3G10110.1"; nearest_ref "AT3G10110.1"; class_code "="; tss_id "TSS18214"; p_id "P14265";
Chr3	Cufflinks	exon	3119491	3119751	.	+	.	gene_id "XLOC_014574"; transcript_id "TCONS_00038621"; exon_number "1"; gene_name "AT3G10114"; oId "AT3G10114.1"; nearest_ref "AT3G10114.1"; class_code "="; tss_id "TSS18215";
Chr3	Cufflinks	exon	3120005	3120025	.	+	.	gene_id "XLOC_014574"; transcript_id "TCONS_00038621"; exon_number "2"; gene_name "AT3G10114"; oId "AT3G10114.1"; nearest_ref "AT3G10114.1"; class_code "="; tss_id "TSS18215";
Chr3	Cufflinks	exon	3121182	3124652	.	+	.	gene_id "XLOC_014575"; transcript_id "TCONS_00041647"; exon_number "1"; gene_name "AT3G10114"; oId "CUFF.3166.1"; nearest_ref "AT3G10114.1"; class_code "p"; tss_id "TSS18216";
Chr3	Cufflinks	exon	3126023	3126465	.	+	.	gene_id "XLOC_014576"; transcript_id "TCONS_00038623"; exon_number "1"; gene_name "AT3G10116"; oId "AT3G10116.1"; nearest_ref "AT3G10116.1"; class_code "="; tss_id "TSS18217"; p_id "P14266";
Chr3	Cufflinks	exon	3126550	3126619	.	+	.	gene_id "XLOC_014576"; transcript_id "TCONS_00038623"; exon_number "2"; gene_name "AT3G10116"; oId "AT3G10116.1"; nearest_ref "AT3G10116.1"; class_code "="; tss_id "TSS18217"; p_id "P14266";
Chr3	Cufflinks	exon	3130072	3130891	.	+	.	gene_id "XLOC_014577"; transcript_id "TCONS_00038624"; exon_number "1"; gene_name "AT3G10120"; oId "AT3G10120.1"; nearest_ref "AT3G10120.1"; class_code "="; tss_id "TSS18218"; p_id "P14267";
Chr3	Cufflinks	exon	3134870	3135046	.	+	.	gene_id "XLOC_014578"; transcript_id "TCONS_00038625"; exon_number "1"; gene_name "RECA3"; oId "CUFF.8649.1"; nearest_ref "AT3G10140.1"; class_code "j"; tss_id "TSS18219";
Chr3	Cufflinks	exon	3135242	3135305	.	+	.	gene_id "XLOC_014578"; transcript_id "TCONS_00038625"; exon_number "2"; gene_name "RECA3"; oId "CUFF.8649.1"; nearest_ref "AT3G10140.1"; class_code "j"; tss_id "TSS18219";
Chr3	Cufflinks	exon	3135382	3135711	.	+	.	gene_id "XLOC_014578"; transcript_id "TCONS_00038625"; exon_number "3"; gene_name "RECA3"; oId "CUFF.8649.1"; nearest_ref "AT3G10140.1"; class_code "j"; tss_id "TSS18219";
Chr3	Cufflinks	exon	3134873	3135046	.	+	.	gene_id "XLOC_014578"; transcript_id "TCONS_00038626"; exon_number "1"; gene_name "RECA3"; oId "AT3G10140.1"; nearest_ref "AT3G10140.1"; class_code "="; tss_id "TSS18219"; p_id "P14268";
Chr3	Cufflinks	exon	3135242	3135305	.	+	.	gene_id "XLOC_014578"; transcript_id "TCONS_00038626"; exon_number "2"; gene_name "RECA3"; oId "AT3G10140.1"; nearest_ref "AT3G10140.1"; class_code "="; tss_id "TSS18219"; p_id "P14268";
Chr3	Cufflinks	exon	3135382	3135599	.	+	.	gene_id "XLOC_014578"; transcript_id "TCONS_00038626"; exon_number "3"; gene_name "RECA3"; oId "AT3G10140.1"; nearest_ref "AT3G10140.1"; class_code "="; tss_id "TSS18219"; p_id "P14268";
Chr3	Cufflinks	exon	3135709	3135796	.	+	.	gene_id "XLOC_014578"; transcript_id "TCONS_00038626"; exon_number "4"; gene_name "RECA3"; oId "AT3G10140.1"; nearest_ref "AT3G10140.1"; class_code "="; tss_id "TSS18219"; p_id "P14268";
Chr3	Cufflinks	exon	3136023	3136195	.	+	.	gene_id "XLOC_014578"; transcript_id "TCONS_00038626"; exon_number "5"; gene_name "RECA3"; oId "AT3G10140.1"; nearest_ref "AT3G10140.1"; class_code "="; tss_id "TSS18219"; p_id "P14268";
Chr3	Cufflinks	exon	3136273	3136419	.	+	.	gene_id "XLOC_014578"; transcript_id "TCONS_00038626"; exon_number "6"; gene_name "RECA3"; oId "AT3G10140.1"; nearest_ref "AT3G10140.1"; class_code "="; tss_id "TSS18219"; p_id "P14268";
Chr3	Cufflinks	exon	3136521	3136655	.	+	.	gene_id "XLOC_014578"; transcript_id "TCONS_00038626"; exon_number "7"; gene_name "RECA3"; oId "AT3G10140.1"; nearest_ref "AT3G10140.1"; class_code "="; tss_id "TSS18219"; p_id "P14268";
Chr3	Cufflinks	exon	3136788	3137417	.	+	.	gene_id "XLOC_014578"; transcript_id "TCONS_00038626"; exon_number "8"; gene_name "RECA3"; oId "AT3G10140.1"; nearest_ref "AT3G10140.1"; class_code "="; tss_id "TSS18219"; p_id "P14268";
Chr3	Cufflinks	exon	3145579	3145650	.	+	.	gene_id "XLOC_014579"; transcript_id "TCONS_00038627"; exon_number "1"; gene_name "GASA13"; oId "AT3G10185.1"; nearest_ref "AT3G10185.1"; class_code "="; tss_id "TSS18220"; p_id "P14269";
Chr3	Cufflinks	exon	3145960	3146199	.	+	.	gene_id "XLOC_014579"; transcript_id "TCONS_00038627"; exon_number "2"; gene_name "GASA13"; oId "AT3G10185.1"; nearest_ref "AT3G10185.1"; class_code "="; tss_id "TSS18220"; p_id "P14269";
Chr3	Cufflinks	exon	3155298	3156143	.	+	.	gene_id "XLOC_014580"; transcript_id "TCONS_00038628"; exon_number "1"; gene_name "CML36"; oId "AT3G10190.1"; nearest_ref "AT3G10190.1"; class_code "="; tss_id "TSS18221"; p_id "P14270";
Chr3	Cufflinks	exon	3157608	3157759	.	+	.	gene_id "XLOC_014581"; transcript_id "TCONS_00038629"; exon_number "1"; gene_name "AT3G10200"; oId "AT3G10200.1"; nearest_ref "AT3G10200.1"; class_code "="; tss_id "TSS18222"; p_id "P14271";
Chr3	Cufflinks	exon	3157956	3158370	.	+	.	gene_id "XLOC_014581"; transcript_id "TCONS_00038629"; exon_number "2"; gene_name "AT3G10200"; oId "AT3G10200.1"; nearest_ref "AT3G10200.1"; class_code "="; tss_id "TSS18222"; p_id "P14271";
Chr3	Cufflinks	exon	3158442	3158731	.	+	.	gene_id "XLOC_014581"; transcript_id "TCONS_00038629"; exon_number "3"; gene_name "AT3G10200"; oId "AT3G10200.1"; nearest_ref "AT3G10200.1"; class_code "="; tss_id "TSS18222"; p_id "P14271";
Chr3	Cufflinks	exon	3158803	3159180	.	+	.	gene_id "XLOC_014581"; transcript_id "TCONS_00038629"; exon_number "4"; gene_name "AT3G10200"; oId "AT3G10200.1"; nearest_ref "AT3G10200.1"; class_code "="; tss_id "TSS18222"; p_id "P14271";
Chr3	Cufflinks	exon	3159261	3159507	.	+	.	gene_id "XLOC_014581"; transcript_id "TCONS_00038629"; exon_number "5"; gene_name "AT3G10200"; oId "AT3G10200.1"; nearest_ref "AT3G10200.1"; class_code "="; tss_id "TSS18222"; p_id "P14271";
Chr3	Cufflinks	exon	3159616	3159757	.	+	.	gene_id "XLOC_014581"; transcript_id "TCONS_00038629"; exon_number "6"; gene_name "AT3G10200"; oId "AT3G10200.1"; nearest_ref "AT3G10200.1"; class_code "="; tss_id "TSS18222"; p_id "P14271";
Chr3	Cufflinks	exon	3159855	3160188	.	+	.	gene_id "XLOC_014581"; transcript_id "TCONS_00038629"; exon_number "7"; gene_name "AT3G10200"; oId "AT3G10200.1"; nearest_ref "AT3G10200.1"; class_code "="; tss_id "TSS18222"; p_id "P14271";
Chr3	Cufflinks	exon	3161757	3161872	.	+	.	gene_id "XLOC_014582"; transcript_id "TCONS_00038630"; exon_number "1"; gene_name "AT3G10220"; oId "AT3G10220.1"; nearest_ref "AT3G10220.1"; class_code "="; tss_id "TSS18223"; p_id "P14272";
Chr3	Cufflinks	exon	3161961	3162081	.	+	.	gene_id "XLOC_014582"; transcript_id "TCONS_00038630"; exon_number "2"; gene_name "AT3G10220"; oId "AT3G10220.1"; nearest_ref "AT3G10220.1"; class_code "="; tss_id "TSS18223"; p_id "P14272";
Chr3	Cufflinks	exon	3162174	3162325	.	+	.	gene_id "XLOC_014582"; transcript_id "TCONS_00038630"; exon_number "3"; gene_name "AT3G10220"; oId "AT3G10220.1"; nearest_ref "AT3G10220.1"; class_code "="; tss_id "TSS18223"; p_id "P14272";
Chr3	Cufflinks	exon	3162511	3162629	.	+	.	gene_id "XLOC_014582"; transcript_id "TCONS_00038630"; exon_number "4"; gene_name "AT3G10220"; oId "AT3G10220.1"; nearest_ref "AT3G10220.1"; class_code "="; tss_id "TSS18223"; p_id "P14272";
Chr3	Cufflinks	exon	3162747	3162808	.	+	.	gene_id "XLOC_014582"; transcript_id "TCONS_00038630"; exon_number "5"; gene_name "AT3G10220"; oId "AT3G10220.1"; nearest_ref "AT3G10220.1"; class_code "="; tss_id "TSS18223"; p_id "P14272";
Chr3	Cufflinks	exon	3162985	3163026	.	+	.	gene_id "XLOC_014582"; transcript_id "TCONS_00038630"; exon_number "6"; gene_name "AT3G10220"; oId "AT3G10220.1"; nearest_ref "AT3G10220.1"; class_code "="; tss_id "TSS18223"; p_id "P14272";
Chr3	Cufflinks	exon	3163173	3163306	.	+	.	gene_id "XLOC_014582"; transcript_id "TCONS_00038630"; exon_number "7"; gene_name "AT3G10220"; oId "AT3G10220.1"; nearest_ref "AT3G10220.1"; class_code "="; tss_id "TSS18223"; p_id "P14272";
Chr3	Cufflinks	exon	3163544	3163613	.	+	.	gene_id "XLOC_014582"; transcript_id "TCONS_00038630"; exon_number "8"; gene_name "AT3G10220"; oId "AT3G10220.1"; nearest_ref "AT3G10220.1"; class_code "="; tss_id "TSS18223"; p_id "P14272";
Chr3	Cufflinks	exon	3163990	3164231	.	+	.	gene_id "XLOC_014582"; transcript_id "TCONS_00038630"; exon_number "9"; gene_name "AT3G10220"; oId "AT3G10220.1"; nearest_ref "AT3G10220.1"; class_code "="; tss_id "TSS18223"; p_id "P14272";
Chr3	Cufflinks	exon	3166698	3167867	.	+	.	gene_id "XLOC_014583"; transcript_id "TCONS_00038631"; exon_number "1"; gene_name "AT3G10240"; oId "AT3G10240.1"; nearest_ref "AT3G10240.1"; class_code "="; tss_id "TSS18224"; p_id "P14273";
Chr3	Cufflinks	exon	3180064	3180640	.	+	.	gene_id "XLOC_014584"; transcript_id "TCONS_00038632"; exon_number "1"; gene_name "KCS14"; oId "AT3G10280.1"; nearest_ref "AT3G10280.1"; class_code "="; tss_id "TSS18225"; p_id "P14274";
Chr3	Cufflinks	exon	3180786	3181588	.	+	.	gene_id "XLOC_014584"; transcript_id "TCONS_00038632"; exon_number "2"; gene_name "KCS14"; oId "AT3G10280.1"; nearest_ref "AT3G10280.1"; class_code "="; tss_id "TSS18225"; p_id "P14274";
Chr3	Cufflinks	exon	3181970	3182234	.	+	.	gene_id "XLOC_014585"; transcript_id "TCONS_00041648"; exon_number "1"; gene_name "AT3G10282"; oId "CUFF.3179.1"; nearest_ref "AT3G10282.1"; class_code "e"; tss_id "TSS18226";
Chr3	Cufflinks	exon	3181970	3182128	.	+	.	gene_id "XLOC_014585"; transcript_id "TCONS_00038633"; exon_number "1"; gene_name "AT3G10282"; oId "AT3G10282.1"; nearest_ref "AT3G10282.1"; class_code "="; tss_id "TSS18226";
Chr3	Cufflinks	exon	3182515	3182594	.	+	.	gene_id "XLOC_014585"; transcript_id "TCONS_00038633"; exon_number "2"; gene_name "AT3G10282"; oId "AT3G10282.1"; nearest_ref "AT3G10282.1"; class_code "="; tss_id "TSS18226";
Chr3	Cufflinks	exon	3182815	3182975	.	+	.	gene_id "XLOC_014585"; transcript_id "TCONS_00038633"; exon_number "3"; gene_name "AT3G10282"; oId "AT3G10282.1"; nearest_ref "AT3G10282.1"; class_code "="; tss_id "TSS18226";
Chr3	Cufflinks	exon	3183091	3183328	.	+	.	gene_id "XLOC_014585"; transcript_id "TCONS_00038633"; exon_number "4"; gene_name "AT3G10282"; oId "AT3G10282.1"; nearest_ref "AT3G10282.1"; class_code "="; tss_id "TSS18226";
Chr3	Cufflinks	exon	3186314	3187394	.	+	.	gene_id "XLOC_014586"; transcript_id "TCONS_00038634"; exon_number "1"; gene_name "CML49"; oId "AT3G10300.1"; nearest_ref "AT3G10300.1"; class_code "="; tss_id "TSS18227"; p_id "P14278";
Chr3	Cufflinks	exon	3186314	3187099	.	+	.	gene_id "XLOC_014586"; transcript_id "TCONS_00038638"; exon_number "1"; gene_name "CML49"; oId "AT3G10300.5"; nearest_ref "AT3G10300.5"; class_code "="; tss_id "TSS18227"; p_id "P14277";
Chr3	Cufflinks	exon	3187400	3187446	.	+	.	gene_id "XLOC_014586"; transcript_id "TCONS_00038638"; exon_number "2"; gene_name "CML49"; oId "AT3G10300.5"; nearest_ref "AT3G10300.5"; class_code "="; tss_id "TSS18227"; p_id "P14277";
Chr3	Cufflinks	exon	3187559	3187844	.	+	.	gene_id "XLOC_014586"; transcript_id "TCONS_00038638"; exon_number "3"; gene_name "CML49"; oId "AT3G10300.5"; nearest_ref "AT3G10300.5"; class_code "="; tss_id "TSS18227"; p_id "P14277";
Chr3	Cufflinks	exon	3187967	3188205	.	+	.	gene_id "XLOC_014586"; transcript_id "TCONS_00038638"; exon_number "4"; gene_name "CML49"; oId "AT3G10300.5"; nearest_ref "AT3G10300.5"; class_code "="; tss_id "TSS18227"; p_id "P14277";
Chr3	Cufflinks	exon	3186314	3187096	.	+	.	gene_id "XLOC_014586"; transcript_id "TCONS_00038637"; exon_number "1"; gene_name "CML49"; oId "AT3G10300.4"; nearest_ref "AT3G10300.4"; class_code "="; tss_id "TSS18227"; p_id "P14275";
Chr3	Cufflinks	exon	3187400	3187446	.	+	.	gene_id "XLOC_014586"; transcript_id "TCONS_00038637"; exon_number "2"; gene_name "CML49"; oId "AT3G10300.4"; nearest_ref "AT3G10300.4"; class_code "="; tss_id "TSS18227"; p_id "P14275";
Chr3	Cufflinks	exon	3187559	3187746	.	+	.	gene_id "XLOC_014586"; transcript_id "TCONS_00038637"; exon_number "3"; gene_name "CML49"; oId "AT3G10300.4"; nearest_ref "AT3G10300.4"; class_code "="; tss_id "TSS18227"; p_id "P14275";
Chr3	Cufflinks	exon	3187967	3188205	.	+	.	gene_id "XLOC_014586"; transcript_id "TCONS_00038637"; exon_number "4"; gene_name "CML49"; oId "AT3G10300.4"; nearest_ref "AT3G10300.4"; class_code "="; tss_id "TSS18227"; p_id "P14275";
Chr3	Cufflinks	exon	3186314	3187096	.	+	.	gene_id "XLOC_014586"; transcript_id "TCONS_00038636"; exon_number "1"; gene_name "CML49"; oId "AT3G10300.3"; nearest_ref "AT3G10300.3"; class_code "="; tss_id "TSS18227"; p_id "P14276";
Chr3	Cufflinks	exon	3187400	3187446	.	+	.	gene_id "XLOC_014586"; transcript_id "TCONS_00038636"; exon_number "2"; gene_name "CML49"; oId "AT3G10300.3"; nearest_ref "AT3G10300.3"; class_code "="; tss_id "TSS18227"; p_id "P14276";
Chr3	Cufflinks	exon	3187559	3187734	.	+	.	gene_id "XLOC_014586"; transcript_id "TCONS_00038636"; exon_number "3"; gene_name "CML49"; oId "AT3G10300.3"; nearest_ref "AT3G10300.3"; class_code "="; tss_id "TSS18227"; p_id "P14276";
Chr3	Cufflinks	exon	3187826	3187844	.	+	.	gene_id "XLOC_014586"; transcript_id "TCONS_00038636"; exon_number "4"; gene_name "CML49"; oId "AT3G10300.3"; nearest_ref "AT3G10300.3"; class_code "="; tss_id "TSS18227"; p_id "P14276";
Chr3	Cufflinks	exon	3187967	3188205	.	+	.	gene_id "XLOC_014586"; transcript_id "TCONS_00038636"; exon_number "5"; gene_name "CML49"; oId "AT3G10300.3"; nearest_ref "AT3G10300.3"; class_code "="; tss_id "TSS18227"; p_id "P14276";
Chr3	Cufflinks	exon	3186314	3187096	.	+	.	gene_id "XLOC_014586"; transcript_id "TCONS_00038635"; exon_number "1"; gene_name "CML49"; oId "AT3G10300.2"; nearest_ref "AT3G10300.2"; class_code "="; tss_id "TSS18227"; p_id "P14279";
Chr3	Cufflinks	exon	3187400	3187446	.	+	.	gene_id "XLOC_014586"; transcript_id "TCONS_00038635"; exon_number "2"; gene_name "CML49"; oId "AT3G10300.2"; nearest_ref "AT3G10300.2"; class_code "="; tss_id "TSS18227"; p_id "P14279";
Chr3	Cufflinks	exon	3187559	3188205	.	+	.	gene_id "XLOC_014586"; transcript_id "TCONS_00038635"; exon_number "3"; gene_name "CML49"; oId "AT3G10300.2"; nearest_ref "AT3G10300.2"; class_code "="; tss_id "TSS18227"; p_id "P14279";
Chr3	Cufflinks	exon	3186314	3187096	.	+	.	gene_id "XLOC_014586"; transcript_id "TCONS_00038639"; exon_number "1"; gene_name "CML49"; oId "CUFF.3180.1"; nearest_ref "AT3G10300.3"; class_code "j"; tss_id "TSS18227";
Chr3	Cufflinks	exon	3187400	3187446	.	+	.	gene_id "XLOC_014586"; transcript_id "TCONS_00038639"; exon_number "2"; gene_name "CML49"; oId "CUFF.3180.1"; nearest_ref "AT3G10300.3"; class_code "j"; tss_id "TSS18227";
Chr3	Cufflinks	exon	3187559	3187734	.	+	.	gene_id "XLOC_014586"; transcript_id "TCONS_00038639"; exon_number "3"; gene_name "CML49"; oId "CUFF.3180.1"; nearest_ref "AT3G10300.3"; class_code "j"; tss_id "TSS18227";
Chr3	Cufflinks	exon	3187826	3187845	.	+	.	gene_id "XLOC_014586"; transcript_id "TCONS_00038639"; exon_number "4"; gene_name "CML49"; oId "CUFF.3180.1"; nearest_ref "AT3G10300.3"; class_code "j"; tss_id "TSS18227";
Chr3	Cufflinks	exon	3187967	3188401	.	+	.	gene_id "XLOC_014586"; transcript_id "TCONS_00038639"; exon_number "5"; gene_name "CML49"; oId "CUFF.3180.1"; nearest_ref "AT3G10300.3"; class_code "j"; tss_id "TSS18227";
Chr3	Cufflinks	exon	3189996	3190104	.	+	.	gene_id "XLOC_014587"; transcript_id "TCONS_00041649"; exon_number "1"; gene_name "AT3G10310"; oId "CUFF.3181.1"; nearest_ref "AT3G10310.1"; class_code "j"; tss_id "TSS18228";
Chr3	Cufflinks	exon	3190182	3190262	.	+	.	gene_id "XLOC_014587"; transcript_id "TCONS_00041649"; exon_number "2"; gene_name "AT3G10310"; oId "CUFF.3181.1"; nearest_ref "AT3G10310.1"; class_code "j"; tss_id "TSS18228";
Chr3	Cufflinks	exon	3190337	3190494	.	+	.	gene_id "XLOC_014587"; transcript_id "TCONS_00041649"; exon_number "3"; gene_name "AT3G10310"; oId "CUFF.3181.1"; nearest_ref "AT3G10310.1"; class_code "j"; tss_id "TSS18228";
Chr3	Cufflinks	exon	3190576	3190713	.	+	.	gene_id "XLOC_014587"; transcript_id "TCONS_00041649"; exon_number "4"; gene_name "AT3G10310"; oId "CUFF.3181.1"; nearest_ref "AT3G10310.1"; class_code "j"; tss_id "TSS18228";
Chr3	Cufflinks	exon	3190784	3191030	.	+	.	gene_id "XLOC_014587"; transcript_id "TCONS_00041649"; exon_number "5"; gene_name "AT3G10310"; oId "CUFF.3181.1"; nearest_ref "AT3G10310.1"; class_code "j"; tss_id "TSS18228";
Chr3	Cufflinks	exon	3191164	3191249	.	+	.	gene_id "XLOC_014587"; transcript_id "TCONS_00041649"; exon_number "6"; gene_name "AT3G10310"; oId "CUFF.3181.1"; nearest_ref "AT3G10310.1"; class_code "j"; tss_id "TSS18228";
Chr3	Cufflinks	exon	3191343	3191387	.	+	.	gene_id "XLOC_014587"; transcript_id "TCONS_00041649"; exon_number "7"; gene_name "AT3G10310"; oId "CUFF.3181.1"; nearest_ref "AT3G10310.1"; class_code "j"; tss_id "TSS18228";
Chr3	Cufflinks	exon	3191649	3191750	.	+	.	gene_id "XLOC_014587"; transcript_id "TCONS_00041649"; exon_number "8"; gene_name "AT3G10310"; oId "CUFF.3181.1"; nearest_ref "AT3G10310.1"; class_code "j"; tss_id "TSS18228";
Chr3	Cufflinks	exon	3191935	3192009	.	+	.	gene_id "XLOC_014587"; transcript_id "TCONS_00041649"; exon_number "9"; gene_name "AT3G10310"; oId "CUFF.3181.1"; nearest_ref "AT3G10310.1"; class_code "j"; tss_id "TSS18228";
Chr3	Cufflinks	exon	3192209	3192290	.	+	.	gene_id "XLOC_014587"; transcript_id "TCONS_00041649"; exon_number "10"; gene_name "AT3G10310"; oId "CUFF.3181.1"; nearest_ref "AT3G10310.1"; class_code "j"; tss_id "TSS18228";
Chr3	Cufflinks	exon	3192406	3192501	.	+	.	gene_id "XLOC_014587"; transcript_id "TCONS_00041649"; exon_number "11"; gene_name "AT3G10310"; oId "CUFF.3181.1"; nearest_ref "AT3G10310.1"; class_code "j"; tss_id "TSS18228";
Chr3	Cufflinks	exon	3192570	3192743	.	+	.	gene_id "XLOC_014587"; transcript_id "TCONS_00041649"; exon_number "12"; gene_name "AT3G10310"; oId "CUFF.3181.1"; nearest_ref "AT3G10310.1"; class_code "j"; tss_id "TSS18228";
Chr3	Cufflinks	exon	3192842	3192948	.	+	.	gene_id "XLOC_014587"; transcript_id "TCONS_00041649"; exon_number "13"; gene_name "AT3G10310"; oId "CUFF.3181.1"; nearest_ref "AT3G10310.1"; class_code "j"; tss_id "TSS18228";
Chr3	Cufflinks	exon	3193030	3193102	.	+	.	gene_id "XLOC_014587"; transcript_id "TCONS_00041649"; exon_number "14"; gene_name "AT3G10310"; oId "CUFF.3181.1"; nearest_ref "AT3G10310.1"; class_code "j"; tss_id "TSS18228";
Chr3	Cufflinks	exon	3193318	3193480	.	+	.	gene_id "XLOC_014587"; transcript_id "TCONS_00041649"; exon_number "15"; gene_name "AT3G10310"; oId "CUFF.3181.1"; nearest_ref "AT3G10310.1"; class_code "j"; tss_id "TSS18228";
Chr3	Cufflinks	exon	3193564	3193814	.	+	.	gene_id "XLOC_014587"; transcript_id "TCONS_00041649"; exon_number "16"; gene_name "AT3G10310"; oId "CUFF.3181.1"; nearest_ref "AT3G10310.1"; class_code "j"; tss_id "TSS18228";
Chr3	Cufflinks	exon	3193902	3194065	.	+	.	gene_id "XLOC_014587"; transcript_id "TCONS_00041649"; exon_number "17"; gene_name "AT3G10310"; oId "CUFF.3181.1"; nearest_ref "AT3G10310.1"; class_code "j"; tss_id "TSS18228";
Chr3	Cufflinks	exon	3194169	3194686	.	+	.	gene_id "XLOC_014587"; transcript_id "TCONS_00041649"; exon_number "18"; gene_name "AT3G10310"; oId "CUFF.3181.1"; nearest_ref "AT3G10310.1"; class_code "j"; tss_id "TSS18228";
Chr3	Cufflinks	exon	3194771	3194952	.	+	.	gene_id "XLOC_014587"; transcript_id "TCONS_00041649"; exon_number "19"; gene_name "AT3G10310"; oId "CUFF.3181.1"; nearest_ref "AT3G10310.1"; class_code "j"; tss_id "TSS18228";
Chr3	Cufflinks	exon	3195022	3195426	.	+	.	gene_id "XLOC_014587"; transcript_id "TCONS_00041649"; exon_number "20"; gene_name "AT3G10310"; oId "CUFF.3181.1"; nearest_ref "AT3G10310.1"; class_code "j"; tss_id "TSS18228";
Chr3	Cufflinks	exon	3189999	3190104	.	+	.	gene_id "XLOC_014587"; transcript_id "TCONS_00041650"; exon_number "1"; gene_name "AT3G10310"; oId "CUFF.3181.2"; nearest_ref "AT3G10310.1"; class_code "j"; tss_id "TSS18228";
Chr3	Cufflinks	exon	3190182	3190263	.	+	.	gene_id "XLOC_014587"; transcript_id "TCONS_00041650"; exon_number "2"; gene_name "AT3G10310"; oId "CUFF.3181.2"; nearest_ref "AT3G10310.1"; class_code "j"; tss_id "TSS18228";
Chr3	Cufflinks	exon	3190338	3190494	.	+	.	gene_id "XLOC_014587"; transcript_id "TCONS_00041650"; exon_number "3"; gene_name "AT3G10310"; oId "CUFF.3181.2"; nearest_ref "AT3G10310.1"; class_code "j"; tss_id "TSS18228";
Chr3	Cufflinks	exon	3190576	3190713	.	+	.	gene_id "XLOC_014587"; transcript_id "TCONS_00041650"; exon_number "4"; gene_name "AT3G10310"; oId "CUFF.3181.2"; nearest_ref "AT3G10310.1"; class_code "j"; tss_id "TSS18228";
Chr3	Cufflinks	exon	3190784	3191030	.	+	.	gene_id "XLOC_014587"; transcript_id "TCONS_00041650"; exon_number "5"; gene_name "AT3G10310"; oId "CUFF.3181.2"; nearest_ref "AT3G10310.1"; class_code "j"; tss_id "TSS18228";
Chr3	Cufflinks	exon	3191164	3191249	.	+	.	gene_id "XLOC_014587"; transcript_id "TCONS_00041650"; exon_number "6"; gene_name "AT3G10310"; oId "CUFF.3181.2"; nearest_ref "AT3G10310.1"; class_code "j"; tss_id "TSS18228";
Chr3	Cufflinks	exon	3191343	3191387	.	+	.	gene_id "XLOC_014587"; transcript_id "TCONS_00041650"; exon_number "7"; gene_name "AT3G10310"; oId "CUFF.3181.2"; nearest_ref "AT3G10310.1"; class_code "j"; tss_id "TSS18228";
Chr3	Cufflinks	exon	3191649	3191750	.	+	.	gene_id "XLOC_014587"; transcript_id "TCONS_00041650"; exon_number "8"; gene_name "AT3G10310"; oId "CUFF.3181.2"; nearest_ref "AT3G10310.1"; class_code "j"; tss_id "TSS18228";
Chr3	Cufflinks	exon	3191935	3192009	.	+	.	gene_id "XLOC_014587"; transcript_id "TCONS_00041650"; exon_number "9"; gene_name "AT3G10310"; oId "CUFF.3181.2"; nearest_ref "AT3G10310.1"; class_code "j"; tss_id "TSS18228";
Chr3	Cufflinks	exon	3192209	3192290	.	+	.	gene_id "XLOC_014587"; transcript_id "TCONS_00041650"; exon_number "10"; gene_name "AT3G10310"; oId "CUFF.3181.2"; nearest_ref "AT3G10310.1"; class_code "j"; tss_id "TSS18228";
Chr3	Cufflinks	exon	3192406	3192501	.	+	.	gene_id "XLOC_014587"; transcript_id "TCONS_00041650"; exon_number "11"; gene_name "AT3G10310"; oId "CUFF.3181.2"; nearest_ref "AT3G10310.1"; class_code "j"; tss_id "TSS18228";
Chr3	Cufflinks	exon	3192570	3192743	.	+	.	gene_id "XLOC_014587"; transcript_id "TCONS_00041650"; exon_number "12"; gene_name "AT3G10310"; oId "CUFF.3181.2"; nearest_ref "AT3G10310.1"; class_code "j"; tss_id "TSS18228";
Chr3	Cufflinks	exon	3192842	3192948	.	+	.	gene_id "XLOC_014587"; transcript_id "TCONS_00041650"; exon_number "13"; gene_name "AT3G10310"; oId "CUFF.3181.2"; nearest_ref "AT3G10310.1"; class_code "j"; tss_id "TSS18228";
Chr3	Cufflinks	exon	3193030	3193208	.	+	.	gene_id "XLOC_014587"; transcript_id "TCONS_00041650"; exon_number "14"; gene_name "AT3G10310"; oId "CUFF.3181.2"; nearest_ref "AT3G10310.1"; class_code "j"; tss_id "TSS18228";
Chr3	Cufflinks	exon	3193313	3193480	.	+	.	gene_id "XLOC_014587"; transcript_id "TCONS_00041650"; exon_number "15"; gene_name "AT3G10310"; oId "CUFF.3181.2"; nearest_ref "AT3G10310.1"; class_code "j"; tss_id "TSS18228";
Chr3	Cufflinks	exon	3193564	3193814	.	+	.	gene_id "XLOC_014587"; transcript_id "TCONS_00041650"; exon_number "16"; gene_name "AT3G10310"; oId "CUFF.3181.2"; nearest_ref "AT3G10310.1"; class_code "j"; tss_id "TSS18228";
Chr3	Cufflinks	exon	3193902	3194065	.	+	.	gene_id "XLOC_014587"; transcript_id "TCONS_00041650"; exon_number "17"; gene_name "AT3G10310"; oId "CUFF.3181.2"; nearest_ref "AT3G10310.1"; class_code "j"; tss_id "TSS18228";
Chr3	Cufflinks	exon	3194169	3194686	.	+	.	gene_id "XLOC_014587"; transcript_id "TCONS_00041650"; exon_number "18"; gene_name "AT3G10310"; oId "CUFF.3181.2"; nearest_ref "AT3G10310.1"; class_code "j"; tss_id "TSS18228";
Chr3	Cufflinks	exon	3194771	3195005	.	+	.	gene_id "XLOC_014587"; transcript_id "TCONS_00041650"; exon_number "19"; gene_name "AT3G10310"; oId "CUFF.3181.2"; nearest_ref "AT3G10310.1"; class_code "j"; tss_id "TSS18228";
Chr3	Cufflinks	exon	3190001	3190104	.	+	.	gene_id "XLOC_014587"; transcript_id "TCONS_00038640"; exon_number "1"; gene_name "AT3G10310"; oId "AT3G10310.1"; nearest_ref "AT3G10310.1"; class_code "="; tss_id "TSS18228"; p_id "P14280";
Chr3	Cufflinks	exon	3190182	3190262	.	+	.	gene_id "XLOC_014587"; transcript_id "TCONS_00038640"; exon_number "2"; gene_name "AT3G10310"; oId "AT3G10310.1"; nearest_ref "AT3G10310.1"; class_code "="; tss_id "TSS18228"; p_id "P14280";
Chr3	Cufflinks	exon	3190337	3190494	.	+	.	gene_id "XLOC_014587"; transcript_id "TCONS_00038640"; exon_number "3"; gene_name "AT3G10310"; oId "AT3G10310.1"; nearest_ref "AT3G10310.1"; class_code "="; tss_id "TSS18228"; p_id "P14280";
Chr3	Cufflinks	exon	3190576	3190713	.	+	.	gene_id "XLOC_014587"; transcript_id "TCONS_00038640"; exon_number "4"; gene_name "AT3G10310"; oId "AT3G10310.1"; nearest_ref "AT3G10310.1"; class_code "="; tss_id "TSS18228"; p_id "P14280";
Chr3	Cufflinks	exon	3190784	3191030	.	+	.	gene_id "XLOC_014587"; transcript_id "TCONS_00038640"; exon_number "5"; gene_name "AT3G10310"; oId "AT3G10310.1"; nearest_ref "AT3G10310.1"; class_code "="; tss_id "TSS18228"; p_id "P14280";
Chr3	Cufflinks	exon	3191164	3191249	.	+	.	gene_id "XLOC_014587"; transcript_id "TCONS_00038640"; exon_number "6"; gene_name "AT3G10310"; oId "AT3G10310.1"; nearest_ref "AT3G10310.1"; class_code "="; tss_id "TSS18228"; p_id "P14280";
Chr3	Cufflinks	exon	3191343	3191387	.	+	.	gene_id "XLOC_014587"; transcript_id "TCONS_00038640"; exon_number "7"; gene_name "AT3G10310"; oId "AT3G10310.1"; nearest_ref "AT3G10310.1"; class_code "="; tss_id "TSS18228"; p_id "P14280";
Chr3	Cufflinks	exon	3191649	3191750	.	+	.	gene_id "XLOC_014587"; transcript_id "TCONS_00038640"; exon_number "8"; gene_name "AT3G10310"; oId "AT3G10310.1"; nearest_ref "AT3G10310.1"; class_code "="; tss_id "TSS18228"; p_id "P14280";
Chr3	Cufflinks	exon	3191935	3192009	.	+	.	gene_id "XLOC_014587"; transcript_id "TCONS_00038640"; exon_number "9"; gene_name "AT3G10310"; oId "AT3G10310.1"; nearest_ref "AT3G10310.1"; class_code "="; tss_id "TSS18228"; p_id "P14280";
Chr3	Cufflinks	exon	3192209	3192290	.	+	.	gene_id "XLOC_014587"; transcript_id "TCONS_00038640"; exon_number "10"; gene_name "AT3G10310"; oId "AT3G10310.1"; nearest_ref "AT3G10310.1"; class_code "="; tss_id "TSS18228"; p_id "P14280";
Chr3	Cufflinks	exon	3192406	3192501	.	+	.	gene_id "XLOC_014587"; transcript_id "TCONS_00038640"; exon_number "11"; gene_name "AT3G10310"; oId "AT3G10310.1"; nearest_ref "AT3G10310.1"; class_code "="; tss_id "TSS18228"; p_id "P14280";
Chr3	Cufflinks	exon	3192570	3192743	.	+	.	gene_id "XLOC_014587"; transcript_id "TCONS_00038640"; exon_number "12"; gene_name "AT3G10310"; oId "AT3G10310.1"; nearest_ref "AT3G10310.1"; class_code "="; tss_id "TSS18228"; p_id "P14280";
Chr3	Cufflinks	exon	3192842	3192948	.	+	.	gene_id "XLOC_014587"; transcript_id "TCONS_00038640"; exon_number "13"; gene_name "AT3G10310"; oId "AT3G10310.1"; nearest_ref "AT3G10310.1"; class_code "="; tss_id "TSS18228"; p_id "P14280";
Chr3	Cufflinks	exon	3193030	3193102	.	+	.	gene_id "XLOC_014587"; transcript_id "TCONS_00038640"; exon_number "14"; gene_name "AT3G10310"; oId "AT3G10310.1"; nearest_ref "AT3G10310.1"; class_code "="; tss_id "TSS18228"; p_id "P14280";
Chr3	Cufflinks	exon	3193318	3193480	.	+	.	gene_id "XLOC_014587"; transcript_id "TCONS_00038640"; exon_number "15"; gene_name "AT3G10310"; oId "AT3G10310.1"; nearest_ref "AT3G10310.1"; class_code "="; tss_id "TSS18228"; p_id "P14280";
Chr3	Cufflinks	exon	3193564	3193814	.	+	.	gene_id "XLOC_014587"; transcript_id "TCONS_00038640"; exon_number "16"; gene_name "AT3G10310"; oId "AT3G10310.1"; nearest_ref "AT3G10310.1"; class_code "="; tss_id "TSS18228"; p_id "P14280";
Chr3	Cufflinks	exon	3193902	3194065	.	+	.	gene_id "XLOC_014587"; transcript_id "TCONS_00038640"; exon_number "17"; gene_name "AT3G10310"; oId "AT3G10310.1"; nearest_ref "AT3G10310.1"; class_code "="; tss_id "TSS18228"; p_id "P14280";
Chr3	Cufflinks	exon	3194169	3194686	.	+	.	gene_id "XLOC_014587"; transcript_id "TCONS_00038640"; exon_number "18"; gene_name "AT3G10310"; oId "AT3G10310.1"; nearest_ref "AT3G10310.1"; class_code "="; tss_id "TSS18228"; p_id "P14280";
Chr3	Cufflinks	exon	3194771	3195005	.	+	.	gene_id "XLOC_014587"; transcript_id "TCONS_00038640"; exon_number "19"; gene_name "AT3G10310"; oId "AT3G10310.1"; nearest_ref "AT3G10310.1"; class_code "="; tss_id "TSS18228"; p_id "P14280";
Chr3	Cufflinks	exon	3190001	3190262	.	+	.	gene_id "XLOC_014587"; transcript_id "TCONS_00038641"; exon_number "1"; gene_name "AT3G10310"; oId "CUFF.8659.2"; nearest_ref "AT3G10310.1"; class_code "j"; tss_id "TSS18228";
Chr3	Cufflinks	exon	3190337	3190494	.	+	.	gene_id "XLOC_014587"; transcript_id "TCONS_00038641"; exon_number "2"; gene_name "AT3G10310"; oId "CUFF.8659.2"; nearest_ref "AT3G10310.1"; class_code "j"; tss_id "TSS18228";
Chr3	Cufflinks	exon	3190576	3190713	.	+	.	gene_id "XLOC_014587"; transcript_id "TCONS_00038641"; exon_number "3"; gene_name "AT3G10310"; oId "CUFF.8659.2"; nearest_ref "AT3G10310.1"; class_code "j"; tss_id "TSS18228";
Chr3	Cufflinks	exon	3190784	3191030	.	+	.	gene_id "XLOC_014587"; transcript_id "TCONS_00038641"; exon_number "4"; gene_name "AT3G10310"; oId "CUFF.8659.2"; nearest_ref "AT3G10310.1"; class_code "j"; tss_id "TSS18228";
Chr3	Cufflinks	exon	3191164	3191249	.	+	.	gene_id "XLOC_014587"; transcript_id "TCONS_00038641"; exon_number "5"; gene_name "AT3G10310"; oId "CUFF.8659.2"; nearest_ref "AT3G10310.1"; class_code "j"; tss_id "TSS18228";
Chr3	Cufflinks	exon	3191343	3191387	.	+	.	gene_id "XLOC_014587"; transcript_id "TCONS_00038641"; exon_number "6"; gene_name "AT3G10310"; oId "CUFF.8659.2"; nearest_ref "AT3G10310.1"; class_code "j"; tss_id "TSS18228";
Chr3	Cufflinks	exon	3191649	3191750	.	+	.	gene_id "XLOC_014587"; transcript_id "TCONS_00038641"; exon_number "7"; gene_name "AT3G10310"; oId "CUFF.8659.2"; nearest_ref "AT3G10310.1"; class_code "j"; tss_id "TSS18228";
Chr3	Cufflinks	exon	3191935	3192009	.	+	.	gene_id "XLOC_014587"; transcript_id "TCONS_00038641"; exon_number "8"; gene_name "AT3G10310"; oId "CUFF.8659.2"; nearest_ref "AT3G10310.1"; class_code "j"; tss_id "TSS18228";
Chr3	Cufflinks	exon	3192209	3192290	.	+	.	gene_id "XLOC_014587"; transcript_id "TCONS_00038641"; exon_number "9"; gene_name "AT3G10310"; oId "CUFF.8659.2"; nearest_ref "AT3G10310.1"; class_code "j"; tss_id "TSS18228";
Chr3	Cufflinks	exon	3192406	3192501	.	+	.	gene_id "XLOC_014587"; transcript_id "TCONS_00038641"; exon_number "10"; gene_name "AT3G10310"; oId "CUFF.8659.2"; nearest_ref "AT3G10310.1"; class_code "j"; tss_id "TSS18228";
Chr3	Cufflinks	exon	3192570	3192743	.	+	.	gene_id "XLOC_014587"; transcript_id "TCONS_00038641"; exon_number "11"; gene_name "AT3G10310"; oId "CUFF.8659.2"; nearest_ref "AT3G10310.1"; class_code "j"; tss_id "TSS18228";
Chr3	Cufflinks	exon	3192842	3192948	.	+	.	gene_id "XLOC_014587"; transcript_id "TCONS_00038641"; exon_number "12"; gene_name "AT3G10310"; oId "CUFF.8659.2"; nearest_ref "AT3G10310.1"; class_code "j"; tss_id "TSS18228";
Chr3	Cufflinks	exon	3193030	3193102	.	+	.	gene_id "XLOC_014587"; transcript_id "TCONS_00038641"; exon_number "13"; gene_name "AT3G10310"; oId "CUFF.8659.2"; nearest_ref "AT3G10310.1"; class_code "j"; tss_id "TSS18228";
Chr3	Cufflinks	exon	3193318	3193480	.	+	.	gene_id "XLOC_014587"; transcript_id "TCONS_00038641"; exon_number "14"; gene_name "AT3G10310"; oId "CUFF.8659.2"; nearest_ref "AT3G10310.1"; class_code "j"; tss_id "TSS18228";
Chr3	Cufflinks	exon	3193564	3193814	.	+	.	gene_id "XLOC_014587"; transcript_id "TCONS_00038641"; exon_number "15"; gene_name "AT3G10310"; oId "CUFF.8659.2"; nearest_ref "AT3G10310.1"; class_code "j"; tss_id "TSS18228";
Chr3	Cufflinks	exon	3193902	3194065	.	+	.	gene_id "XLOC_014587"; transcript_id "TCONS_00038641"; exon_number "16"; gene_name "AT3G10310"; oId "CUFF.8659.2"; nearest_ref "AT3G10310.1"; class_code "j"; tss_id "TSS18228";
Chr3	Cufflinks	exon	3194169	3194686	.	+	.	gene_id "XLOC_014587"; transcript_id "TCONS_00038641"; exon_number "17"; gene_name "AT3G10310"; oId "CUFF.8659.2"; nearest_ref "AT3G10310.1"; class_code "j"; tss_id "TSS18228";
Chr3	Cufflinks	exon	3194771	3195406	.	+	.	gene_id "XLOC_014587"; transcript_id "TCONS_00038641"; exon_number "18"; gene_name "AT3G10310"; oId "CUFF.8659.2"; nearest_ref "AT3G10310.1"; class_code "j"; tss_id "TSS18228";
Chr3	Cufflinks	exon	3193486	3193499	.	+	.	gene_id "XLOC_014587"; transcript_id "TCONS_00041651"; exon_number "1"; gene_name "AT3G10310"; oId "CUFF.3181.4"; nearest_ref "AT3G10310.1"; class_code "j"; tss_id "TSS18229";
Chr3	Cufflinks	exon	3193583	3193814	.	+	.	gene_id "XLOC_014587"; transcript_id "TCONS_00041651"; exon_number "2"; gene_name "AT3G10310"; oId "CUFF.3181.4"; nearest_ref "AT3G10310.1"; class_code "j"; tss_id "TSS18229";
Chr3	Cufflinks	exon	3193902	3194065	.	+	.	gene_id "XLOC_014587"; transcript_id "TCONS_00041651"; exon_number "3"; gene_name "AT3G10310"; oId "CUFF.3181.4"; nearest_ref "AT3G10310.1"; class_code "j"; tss_id "TSS18229";
Chr3	Cufflinks	exon	3194169	3194686	.	+	.	gene_id "XLOC_014587"; transcript_id "TCONS_00041651"; exon_number "4"; gene_name "AT3G10310"; oId "CUFF.3181.4"; nearest_ref "AT3G10310.1"; class_code "j"; tss_id "TSS18229";
Chr3	Cufflinks	exon	3194771	3194954	.	+	.	gene_id "XLOC_014587"; transcript_id "TCONS_00041651"; exon_number "5"; gene_name "AT3G10310"; oId "CUFF.3181.4"; nearest_ref "AT3G10310.1"; class_code "j"; tss_id "TSS18229";
Chr3	Cufflinks	exon	3195022	3195426	.	+	.	gene_id "XLOC_014587"; transcript_id "TCONS_00041651"; exon_number "6"; gene_name "AT3G10310"; oId "CUFF.3181.4"; nearest_ref "AT3G10310.1"; class_code "j"; tss_id "TSS18229";
Chr3	Cufflinks	exon	3199770	3200259	.	+	.	gene_id "XLOC_014588"; transcript_id "TCONS_00038642"; exon_number "1"; gene_name "TFIIB2"; oId "AT3G10330.1"; nearest_ref "AT3G10330.1"; class_code "="; tss_id "TSS18230"; p_id "P14281";
Chr3	Cufflinks	exon	3200609	3200633	.	+	.	gene_id "XLOC_014588"; transcript_id "TCONS_00038642"; exon_number "2"; gene_name "TFIIB2"; oId "AT3G10330.1"; nearest_ref "AT3G10330.1"; class_code "="; tss_id "TSS18230"; p_id "P14281";
Chr3	Cufflinks	exon	3200754	3200883	.	+	.	gene_id "XLOC_014588"; transcript_id "TCONS_00038642"; exon_number "3"; gene_name "TFIIB2"; oId "AT3G10330.1"; nearest_ref "AT3G10330.1"; class_code "="; tss_id "TSS18230"; p_id "P14281";
Chr3	Cufflinks	exon	3200971	3201101	.	+	.	gene_id "XLOC_014588"; transcript_id "TCONS_00038642"; exon_number "4"; gene_name "TFIIB2"; oId "AT3G10330.1"; nearest_ref "AT3G10330.1"; class_code "="; tss_id "TSS18230"; p_id "P14281";
Chr3	Cufflinks	exon	3201174	3201262	.	+	.	gene_id "XLOC_014588"; transcript_id "TCONS_00038642"; exon_number "5"; gene_name "TFIIB2"; oId "AT3G10330.1"; nearest_ref "AT3G10330.1"; class_code "="; tss_id "TSS18230"; p_id "P14281";
Chr3	Cufflinks	exon	3201355	3201431	.	+	.	gene_id "XLOC_014588"; transcript_id "TCONS_00038642"; exon_number "6"; gene_name "TFIIB2"; oId "AT3G10330.1"; nearest_ref "AT3G10330.1"; class_code "="; tss_id "TSS18230"; p_id "P14281";
Chr3	Cufflinks	exon	3201509	3201855	.	+	.	gene_id "XLOC_014588"; transcript_id "TCONS_00038642"; exon_number "7"; gene_name "TFIIB2"; oId "AT3G10330.1"; nearest_ref "AT3G10330.1"; class_code "="; tss_id "TSS18230"; p_id "P14281";
Chr3	Cufflinks	exon	3204013	3204633	.	+	.	gene_id "XLOC_014589"; transcript_id "TCONS_00038643"; exon_number "1"; gene_name "PAL4"; oId "AT3G10340.1"; nearest_ref "AT3G10340.1"; class_code "="; tss_id "TSS18231"; p_id "P14282";
Chr3	Cufflinks	exon	3205956	3206603	.	+	.	gene_id "XLOC_014589"; transcript_id "TCONS_00038643"; exon_number "2"; gene_name "PAL4"; oId "AT3G10340.1"; nearest_ref "AT3G10340.1"; class_code "="; tss_id "TSS18231"; p_id "P14282";
Chr3	Cufflinks	exon	3206708	3208022	.	+	.	gene_id "XLOC_014589"; transcript_id "TCONS_00038643"; exon_number "3"; gene_name "PAL4"; oId "AT3G10340.1"; nearest_ref "AT3G10340.1"; class_code "="; tss_id "TSS18231"; p_id "P14282";
Chr3	Cufflinks	exon	3208239	3208502	.	+	.	gene_id "XLOC_014590"; transcript_id "TCONS_00038644"; exon_number "1"; gene_name "AT3G10350"; oId "AT3G10350.1"; nearest_ref "AT3G10350.1"; class_code "="; tss_id "TSS18232"; p_id "P14284";
Chr3	Cufflinks	exon	3208596	3208807	.	+	.	gene_id "XLOC_014590"; transcript_id "TCONS_00038644"; exon_number "2"; gene_name "AT3G10350"; oId "AT3G10350.1"; nearest_ref "AT3G10350.1"; class_code "="; tss_id "TSS18232"; p_id "P14284";
Chr3	Cufflinks	exon	3208906	3208968	.	+	.	gene_id "XLOC_014590"; transcript_id "TCONS_00038644"; exon_number "3"; gene_name "AT3G10350"; oId "AT3G10350.1"; nearest_ref "AT3G10350.1"; class_code "="; tss_id "TSS18232"; p_id "P14284";
Chr3	Cufflinks	exon	3209064	3209174	.	+	.	gene_id "XLOC_014590"; transcript_id "TCONS_00038644"; exon_number "4"; gene_name "AT3G10350"; oId "AT3G10350.1"; nearest_ref "AT3G10350.1"; class_code "="; tss_id "TSS18232"; p_id "P14284";
Chr3	Cufflinks	exon	3209385	3209459	.	+	.	gene_id "XLOC_014590"; transcript_id "TCONS_00038644"; exon_number "5"; gene_name "AT3G10350"; oId "AT3G10350.1"; nearest_ref "AT3G10350.1"; class_code "="; tss_id "TSS18232"; p_id "P14284";
Chr3	Cufflinks	exon	3209542	3209610	.	+	.	gene_id "XLOC_014590"; transcript_id "TCONS_00038644"; exon_number "6"; gene_name "AT3G10350"; oId "AT3G10350.1"; nearest_ref "AT3G10350.1"; class_code "="; tss_id "TSS18232"; p_id "P14284";
Chr3	Cufflinks	exon	3209689	3209754	.	+	.	gene_id "XLOC_014590"; transcript_id "TCONS_00038644"; exon_number "7"; gene_name "AT3G10350"; oId "AT3G10350.1"; nearest_ref "AT3G10350.1"; class_code "="; tss_id "TSS18232"; p_id "P14284";
Chr3	Cufflinks	exon	3209868	3209942	.	+	.	gene_id "XLOC_014590"; transcript_id "TCONS_00038644"; exon_number "8"; gene_name "AT3G10350"; oId "AT3G10350.1"; nearest_ref "AT3G10350.1"; class_code "="; tss_id "TSS18232"; p_id "P14284";
Chr3	Cufflinks	exon	3210017	3210115	.	+	.	gene_id "XLOC_014590"; transcript_id "TCONS_00038644"; exon_number "9"; gene_name "AT3G10350"; oId "AT3G10350.1"; nearest_ref "AT3G10350.1"; class_code "="; tss_id "TSS18232"; p_id "P14284";
Chr3	Cufflinks	exon	3210250	3210384	.	+	.	gene_id "XLOC_014590"; transcript_id "TCONS_00038644"; exon_number "10"; gene_name "AT3G10350"; oId "AT3G10350.1"; nearest_ref "AT3G10350.1"; class_code "="; tss_id "TSS18232"; p_id "P14284";
Chr3	Cufflinks	exon	3210541	3211294	.	+	.	gene_id "XLOC_014590"; transcript_id "TCONS_00038644"; exon_number "11"; gene_name "AT3G10350"; oId "AT3G10350.1"; nearest_ref "AT3G10350.1"; class_code "="; tss_id "TSS18232"; p_id "P14284";
Chr3	Cufflinks	exon	3208264	3208807	.	+	.	gene_id "XLOC_014590"; transcript_id "TCONS_00038645"; exon_number "1"; gene_name "AT3G10350"; oId "AT3G10350.2"; nearest_ref "AT3G10350.2"; class_code "="; tss_id "TSS18232"; p_id "P14283";
Chr3	Cufflinks	exon	3208906	3208968	.	+	.	gene_id "XLOC_014590"; transcript_id "TCONS_00038645"; exon_number "2"; gene_name "AT3G10350"; oId "AT3G10350.2"; nearest_ref "AT3G10350.2"; class_code "="; tss_id "TSS18232"; p_id "P14283";
Chr3	Cufflinks	exon	3209064	3209174	.	+	.	gene_id "XLOC_014590"; transcript_id "TCONS_00038645"; exon_number "3"; gene_name "AT3G10350"; oId "AT3G10350.2"; nearest_ref "AT3G10350.2"; class_code "="; tss_id "TSS18232"; p_id "P14283";
Chr3	Cufflinks	exon	3209385	3209476	.	+	.	gene_id "XLOC_014590"; transcript_id "TCONS_00038645"; exon_number "4"; gene_name "AT3G10350"; oId "AT3G10350.2"; nearest_ref "AT3G10350.2"; class_code "="; tss_id "TSS18232"; p_id "P14283";
Chr3	Cufflinks	exon	3209586	3209610	.	+	.	gene_id "XLOC_014590"; transcript_id "TCONS_00038645"; exon_number "5"; gene_name "AT3G10350"; oId "AT3G10350.2"; nearest_ref "AT3G10350.2"; class_code "="; tss_id "TSS18232"; p_id "P14283";
Chr3	Cufflinks	exon	3209689	3209754	.	+	.	gene_id "XLOC_014590"; transcript_id "TCONS_00038645"; exon_number "6"; gene_name "AT3G10350"; oId "AT3G10350.2"; nearest_ref "AT3G10350.2"; class_code "="; tss_id "TSS18232"; p_id "P14283";
Chr3	Cufflinks	exon	3209868	3209942	.	+	.	gene_id "XLOC_014590"; transcript_id "TCONS_00038645"; exon_number "7"; gene_name "AT3G10350"; oId "AT3G10350.2"; nearest_ref "AT3G10350.2"; class_code "="; tss_id "TSS18232"; p_id "P14283";
Chr3	Cufflinks	exon	3210017	3210115	.	+	.	gene_id "XLOC_014590"; transcript_id "TCONS_00038645"; exon_number "8"; gene_name "AT3G10350"; oId "AT3G10350.2"; nearest_ref "AT3G10350.2"; class_code "="; tss_id "TSS18232"; p_id "P14283";
Chr3	Cufflinks	exon	3210250	3210384	.	+	.	gene_id "XLOC_014590"; transcript_id "TCONS_00038645"; exon_number "9"; gene_name "AT3G10350"; oId "AT3G10350.2"; nearest_ref "AT3G10350.2"; class_code "="; tss_id "TSS18232"; p_id "P14283";
Chr3	Cufflinks	exon	3210541	3210931	.	+	.	gene_id "XLOC_014590"; transcript_id "TCONS_00038645"; exon_number "10"; gene_name "AT3G10350"; oId "AT3G10350.2"; nearest_ref "AT3G10350.2"; class_code "="; tss_id "TSS18232"; p_id "P14283";
Chr3	Cufflinks	exon	3208287	3208502	.	+	.	gene_id "XLOC_014590"; transcript_id "TCONS_00038646"; exon_number "1"; gene_name "AT3G10350"; oId "CUFF.8661.3"; nearest_ref "AT3G10350.1"; class_code "j"; tss_id "TSS18232";
Chr3	Cufflinks	exon	3208596	3208807	.	+	.	gene_id "XLOC_014590"; transcript_id "TCONS_00038646"; exon_number "2"; gene_name "AT3G10350"; oId "CUFF.8661.3"; nearest_ref "AT3G10350.1"; class_code "j"; tss_id "TSS18232";
Chr3	Cufflinks	exon	3208906	3208968	.	+	.	gene_id "XLOC_014590"; transcript_id "TCONS_00038646"; exon_number "3"; gene_name "AT3G10350"; oId "CUFF.8661.3"; nearest_ref "AT3G10350.1"; class_code "j"; tss_id "TSS18232";
Chr3	Cufflinks	exon	3209064	3209174	.	+	.	gene_id "XLOC_014590"; transcript_id "TCONS_00038646"; exon_number "4"; gene_name "AT3G10350"; oId "CUFF.8661.3"; nearest_ref "AT3G10350.1"; class_code "j"; tss_id "TSS18232";
Chr3	Cufflinks	exon	3209385	3209610	.	+	.	gene_id "XLOC_014590"; transcript_id "TCONS_00038646"; exon_number "5"; gene_name "AT3G10350"; oId "CUFF.8661.3"; nearest_ref "AT3G10350.1"; class_code "j"; tss_id "TSS18232";
Chr3	Cufflinks	exon	3209689	3209754	.	+	.	gene_id "XLOC_014590"; transcript_id "TCONS_00038646"; exon_number "6"; gene_name "AT3G10350"; oId "CUFF.8661.3"; nearest_ref "AT3G10350.1"; class_code "j"; tss_id "TSS18232";
Chr3	Cufflinks	exon	3209868	3209942	.	+	.	gene_id "XLOC_014590"; transcript_id "TCONS_00038646"; exon_number "7"; gene_name "AT3G10350"; oId "CUFF.8661.3"; nearest_ref "AT3G10350.1"; class_code "j"; tss_id "TSS18232";
Chr3	Cufflinks	exon	3210017	3210115	.	+	.	gene_id "XLOC_014590"; transcript_id "TCONS_00038646"; exon_number "8"; gene_name "AT3G10350"; oId "CUFF.8661.3"; nearest_ref "AT3G10350.1"; class_code "j"; tss_id "TSS18232";
Chr3	Cufflinks	exon	3210250	3210384	.	+	.	gene_id "XLOC_014590"; transcript_id "TCONS_00038646"; exon_number "9"; gene_name "AT3G10350"; oId "CUFF.8661.3"; nearest_ref "AT3G10350.1"; class_code "j"; tss_id "TSS18232";
Chr3	Cufflinks	exon	3210541	3210874	.	+	.	gene_id "XLOC_014590"; transcript_id "TCONS_00038646"; exon_number "10"; gene_name "AT3G10350"; oId "CUFF.8661.3"; nearest_ref "AT3G10350.1"; class_code "j"; tss_id "TSS18232";
Chr3	Cufflinks	exon	3216368	3216865	.	+	.	gene_id "XLOC_014591"; transcript_id "TCONS_00038647"; exon_number "1"; gene_name "SDP6"; oId "AT3G10370.1"; nearest_ref "AT3G10370.1"; class_code "="; tss_id "TSS18233"; p_id "P14285";
Chr3	Cufflinks	exon	3217164	3217637	.	+	.	gene_id "XLOC_014591"; transcript_id "TCONS_00038647"; exon_number "2"; gene_name "SDP6"; oId "AT3G10370.1"; nearest_ref "AT3G10370.1"; class_code "="; tss_id "TSS18233"; p_id "P14285";
Chr3	Cufflinks	exon	3217727	3218058	.	+	.	gene_id "XLOC_014591"; transcript_id "TCONS_00038647"; exon_number "3"; gene_name "SDP6"; oId "AT3G10370.1"; nearest_ref "AT3G10370.1"; class_code "="; tss_id "TSS18233"; p_id "P14285";
Chr3	Cufflinks	exon	3218163	3218323	.	+	.	gene_id "XLOC_014591"; transcript_id "TCONS_00038647"; exon_number "4"; gene_name "SDP6"; oId "AT3G10370.1"; nearest_ref "AT3G10370.1"; class_code "="; tss_id "TSS18233"; p_id "P14285";
Chr3	Cufflinks	exon	3218398	3218656	.	+	.	gene_id "XLOC_014591"; transcript_id "TCONS_00038647"; exon_number "5"; gene_name "SDP6"; oId "AT3G10370.1"; nearest_ref "AT3G10370.1"; class_code "="; tss_id "TSS18233"; p_id "P14285";
Chr3	Cufflinks	exon	3218728	3219270	.	+	.	gene_id "XLOC_014591"; transcript_id "TCONS_00038647"; exon_number "6"; gene_name "SDP6"; oId "AT3G10370.1"; nearest_ref "AT3G10370.1"; class_code "="; tss_id "TSS18233"; p_id "P14285";
Chr3	Cufflinks	exon	3229061	3230898	.	+	.	gene_id "XLOC_014592"; transcript_id "TCONS_00041652"; exon_number "1"; gene_name "FLD"; oId "CUFF.3187.1"; nearest_ref "AT3G10390.1"; class_code "j"; tss_id "TSS18234";
Chr3	Cufflinks	exon	3231056	3231814	.	+	.	gene_id "XLOC_014592"; transcript_id "TCONS_00041652"; exon_number "2"; gene_name "FLD"; oId "CUFF.3187.1"; nearest_ref "AT3G10390.1"; class_code "j"; tss_id "TSS18234";
Chr3	Cufflinks	exon	3231904	3231949	.	+	.	gene_id "XLOC_014592"; transcript_id "TCONS_00041652"; exon_number "3"; gene_name "FLD"; oId "CUFF.3187.1"; nearest_ref "AT3G10390.1"; class_code "j"; tss_id "TSS18234";
Chr3	Cufflinks	exon	3232032	3232409	.	+	.	gene_id "XLOC_014592"; transcript_id "TCONS_00041652"; exon_number "4"; gene_name "FLD"; oId "CUFF.3187.1"; nearest_ref "AT3G10390.1"; class_code "j"; tss_id "TSS18234";
Chr3	Cufflinks	exon	3229077	3230898	.	+	.	gene_id "XLOC_014592"; transcript_id "TCONS_00038648"; exon_number "1"; gene_name "FLD"; oId "CUFF.8666.1"; nearest_ref "AT3G10390.1"; class_code "j"; tss_id "TSS18234";
Chr3	Cufflinks	exon	3231056	3231814	.	+	.	gene_id "XLOC_014592"; transcript_id "TCONS_00038648"; exon_number "2"; gene_name "FLD"; oId "CUFF.8666.1"; nearest_ref "AT3G10390.1"; class_code "j"; tss_id "TSS18234";
Chr3	Cufflinks	exon	3231904	3231949	.	+	.	gene_id "XLOC_014592"; transcript_id "TCONS_00038648"; exon_number "3"; gene_name "FLD"; oId "CUFF.8666.1"; nearest_ref "AT3G10390.1"; class_code "j"; tss_id "TSS18234";
Chr3	Cufflinks	exon	3232029	3232419	.	+	.	gene_id "XLOC_014592"; transcript_id "TCONS_00038648"; exon_number "4"; gene_name "FLD"; oId "CUFF.8666.1"; nearest_ref "AT3G10390.1"; class_code "j"; tss_id "TSS18234";
Chr3	Cufflinks	exon	3229293	3230898	.	+	.	gene_id "XLOC_014592"; transcript_id "TCONS_00038649"; exon_number "1"; gene_name "FLD"; oId "AT3G10390.1"; nearest_ref "AT3G10390.1"; class_code "="; tss_id "TSS18235"; p_id "P14286";
Chr3	Cufflinks	exon	3231056	3231814	.	+	.	gene_id "XLOC_014592"; transcript_id "TCONS_00038649"; exon_number "2"; gene_name "FLD"; oId "AT3G10390.1"; nearest_ref "AT3G10390.1"; class_code "="; tss_id "TSS18235"; p_id "P14286";
Chr3	Cufflinks	exon	3231904	3231949	.	+	.	gene_id "XLOC_014592"; transcript_id "TCONS_00038649"; exon_number "3"; gene_name "FLD"; oId "AT3G10390.1"; nearest_ref "AT3G10390.1"; class_code "="; tss_id "TSS18235"; p_id "P14286";
Chr3	Cufflinks	exon	3232029	3232222	.	+	.	gene_id "XLOC_014592"; transcript_id "TCONS_00038649"; exon_number "4"; gene_name "FLD"; oId "AT3G10390.1"; nearest_ref "AT3G10390.1"; class_code "="; tss_id "TSS18235"; p_id "P14286";
Chr3	Cufflinks	exon	3232296	3232345	.	+	.	gene_id "XLOC_014592"; transcript_id "TCONS_00038649"; exon_number "5"; gene_name "FLD"; oId "AT3G10390.1"; nearest_ref "AT3G10390.1"; class_code "="; tss_id "TSS18235"; p_id "P14286";
Chr3	Cufflinks	exon	3232608	3233685	.	+	.	gene_id "XLOC_014593"; transcript_id "TCONS_00038650"; exon_number "1"; gene_name "AT3G10400"; oId "AT3G10400.1"; nearest_ref "AT3G10400.1"; class_code "="; tss_id "TSS18236"; p_id "P14287";
Chr3	Cufflinks	exon	3239067	3240135	.	+	.	gene_id "XLOC_014594"; transcript_id "TCONS_00041653"; exon_number "1"; gene_name "SPD1"; oId "CUFF.3189.1"; nearest_ref "AT3G10420.2"; class_code "j"; tss_id "TSS18237";
Chr3	Cufflinks	exon	3240227	3240377	.	+	.	gene_id "XLOC_014594"; transcript_id "TCONS_00041653"; exon_number "2"; gene_name "SPD1"; oId "CUFF.3189.1"; nearest_ref "AT3G10420.2"; class_code "j"; tss_id "TSS18237";
Chr3	Cufflinks	exon	3240466	3240657	.	+	.	gene_id "XLOC_014594"; transcript_id "TCONS_00041653"; exon_number "3"; gene_name "SPD1"; oId "CUFF.3189.1"; nearest_ref "AT3G10420.2"; class_code "j"; tss_id "TSS18237";
Chr3	Cufflinks	exon	3240742	3240904	.	+	.	gene_id "XLOC_014594"; transcript_id "TCONS_00041653"; exon_number "4"; gene_name "SPD1"; oId "CUFF.3189.1"; nearest_ref "AT3G10420.2"; class_code "j"; tss_id "TSS18237";
Chr3	Cufflinks	exon	3241000	3241244	.	+	.	gene_id "XLOC_014594"; transcript_id "TCONS_00041653"; exon_number "5"; gene_name "SPD1"; oId "CUFF.3189.1"; nearest_ref "AT3G10420.2"; class_code "j"; tss_id "TSS18237";
Chr3	Cufflinks	exon	3241371	3241547	.	+	.	gene_id "XLOC_014594"; transcript_id "TCONS_00041653"; exon_number "6"; gene_name "SPD1"; oId "CUFF.3189.1"; nearest_ref "AT3G10420.2"; class_code "j"; tss_id "TSS18237";
Chr3	Cufflinks	exon	3241641	3241805	.	+	.	gene_id "XLOC_014594"; transcript_id "TCONS_00041653"; exon_number "7"; gene_name "SPD1"; oId "CUFF.3189.1"; nearest_ref "AT3G10420.2"; class_code "j"; tss_id "TSS18237";
Chr3	Cufflinks	exon	3242005	3242537	.	+	.	gene_id "XLOC_014594"; transcript_id "TCONS_00041653"; exon_number "8"; gene_name "SPD1"; oId "CUFF.3189.1"; nearest_ref "AT3G10420.2"; class_code "j"; tss_id "TSS18237";
Chr3	Cufflinks	exon	3239180	3239783	.	+	.	gene_id "XLOC_014594"; transcript_id "TCONS_00038652"; exon_number "1"; gene_name "SPD1"; oId "AT3G10420.2"; nearest_ref "AT3G10420.2"; class_code "="; tss_id "TSS18238"; p_id "P14289";
Chr3	Cufflinks	exon	3239921	3240135	.	+	.	gene_id "XLOC_014594"; transcript_id "TCONS_00038652"; exon_number "2"; gene_name "SPD1"; oId "AT3G10420.2"; nearest_ref "AT3G10420.2"; class_code "="; tss_id "TSS18238"; p_id "P14289";
Chr3	Cufflinks	exon	3240227	3240377	.	+	.	gene_id "XLOC_014594"; transcript_id "TCONS_00038652"; exon_number "3"; gene_name "SPD1"; oId "AT3G10420.2"; nearest_ref "AT3G10420.2"; class_code "="; tss_id "TSS18238"; p_id "P14289";
Chr3	Cufflinks	exon	3240466	3240657	.	+	.	gene_id "XLOC_014594"; transcript_id "TCONS_00038652"; exon_number "4"; gene_name "SPD1"; oId "AT3G10420.2"; nearest_ref "AT3G10420.2"; class_code "="; tss_id "TSS18238"; p_id "P14289";
Chr3	Cufflinks	exon	3240742	3240904	.	+	.	gene_id "XLOC_014594"; transcript_id "TCONS_00038652"; exon_number "5"; gene_name "SPD1"; oId "AT3G10420.2"; nearest_ref "AT3G10420.2"; class_code "="; tss_id "TSS18238"; p_id "P14289";
Chr3	Cufflinks	exon	3241000	3241244	.	+	.	gene_id "XLOC_014594"; transcript_id "TCONS_00038652"; exon_number "6"; gene_name "SPD1"; oId "AT3G10420.2"; nearest_ref "AT3G10420.2"; class_code "="; tss_id "TSS18238"; p_id "P14289";
Chr3	Cufflinks	exon	3241371	3241547	.	+	.	gene_id "XLOC_014594"; transcript_id "TCONS_00038652"; exon_number "7"; gene_name "SPD1"; oId "AT3G10420.2"; nearest_ref "AT3G10420.2"; class_code "="; tss_id "TSS18238"; p_id "P14289";
Chr3	Cufflinks	exon	3241641	3241805	.	+	.	gene_id "XLOC_014594"; transcript_id "TCONS_00038652"; exon_number "8"; gene_name "SPD1"; oId "AT3G10420.2"; nearest_ref "AT3G10420.2"; class_code "="; tss_id "TSS18238"; p_id "P14289";
Chr3	Cufflinks	exon	3242005	3242537	.	+	.	gene_id "XLOC_014594"; transcript_id "TCONS_00038652"; exon_number "9"; gene_name "SPD1"; oId "AT3G10420.2"; nearest_ref "AT3G10420.2"; class_code "="; tss_id "TSS18238"; p_id "P14289";
Chr3	Cufflinks	exon	3239180	3239783	.	+	.	gene_id "XLOC_014594"; transcript_id "TCONS_00038651"; exon_number "1"; gene_name "SPD1"; oId "AT3G10420.1"; nearest_ref "AT3G10420.1"; class_code "="; tss_id "TSS18238"; p_id "P14288";
Chr3	Cufflinks	exon	3239921	3240135	.	+	.	gene_id "XLOC_014594"; transcript_id "TCONS_00038651"; exon_number "2"; gene_name "SPD1"; oId "AT3G10420.1"; nearest_ref "AT3G10420.1"; class_code "="; tss_id "TSS18238"; p_id "P14288";
Chr3	Cufflinks	exon	3240227	3240377	.	+	.	gene_id "XLOC_014594"; transcript_id "TCONS_00038651"; exon_number "3"; gene_name "SPD1"; oId "AT3G10420.1"; nearest_ref "AT3G10420.1"; class_code "="; tss_id "TSS18238"; p_id "P14288";
Chr3	Cufflinks	exon	3240466	3240657	.	+	.	gene_id "XLOC_014594"; transcript_id "TCONS_00038651"; exon_number "4"; gene_name "SPD1"; oId "AT3G10420.1"; nearest_ref "AT3G10420.1"; class_code "="; tss_id "TSS18238"; p_id "P14288";
Chr3	Cufflinks	exon	3240742	3240904	.	+	.	gene_id "XLOC_014594"; transcript_id "TCONS_00038651"; exon_number "5"; gene_name "SPD1"; oId "AT3G10420.1"; nearest_ref "AT3G10420.1"; class_code "="; tss_id "TSS18238"; p_id "P14288";
Chr3	Cufflinks	exon	3241000	3241244	.	+	.	gene_id "XLOC_014594"; transcript_id "TCONS_00038651"; exon_number "6"; gene_name "SPD1"; oId "AT3G10420.1"; nearest_ref "AT3G10420.1"; class_code "="; tss_id "TSS18238"; p_id "P14288";
Chr3	Cufflinks	exon	3241371	3241805	.	+	.	gene_id "XLOC_014594"; transcript_id "TCONS_00038651"; exon_number "7"; gene_name "SPD1"; oId "AT3G10420.1"; nearest_ref "AT3G10420.1"; class_code "="; tss_id "TSS18238"; p_id "P14288";
Chr3	Cufflinks	exon	3242005	3242537	.	+	.	gene_id "XLOC_014594"; transcript_id "TCONS_00038651"; exon_number "8"; gene_name "SPD1"; oId "AT3G10420.1"; nearest_ref "AT3G10420.1"; class_code "="; tss_id "TSS18238"; p_id "P14288";
Chr3	Cufflinks	exon	3245329	3245421	.	+	.	gene_id "XLOC_014595"; transcript_id "TCONS_00038653"; exon_number "1"; gene_name "AT3G10440"; oId "AT3G10440.1"; nearest_ref "AT3G10440.1"; class_code "="; tss_id "TSS18239"; p_id "P14290";
Chr3	Cufflinks	exon	3245769	3245956	.	+	.	gene_id "XLOC_014595"; transcript_id "TCONS_00038653"; exon_number "2"; gene_name "AT3G10440"; oId "AT3G10440.1"; nearest_ref "AT3G10440.1"; class_code "="; tss_id "TSS18239"; p_id "P14290";
Chr3	Cufflinks	exon	3246054	3246091	.	+	.	gene_id "XLOC_014595"; transcript_id "TCONS_00038653"; exon_number "3"; gene_name "AT3G10440"; oId "AT3G10440.1"; nearest_ref "AT3G10440.1"; class_code "="; tss_id "TSS18239"; p_id "P14290";
Chr3	Cufflinks	exon	3246177	3246273	.	+	.	gene_id "XLOC_014595"; transcript_id "TCONS_00038653"; exon_number "4"; gene_name "AT3G10440"; oId "AT3G10440.1"; nearest_ref "AT3G10440.1"; class_code "="; tss_id "TSS18239"; p_id "P14290";
Chr3	Cufflinks	exon	3246364	3246387	.	+	.	gene_id "XLOC_014595"; transcript_id "TCONS_00038653"; exon_number "5"; gene_name "AT3G10440"; oId "AT3G10440.1"; nearest_ref "AT3G10440.1"; class_code "="; tss_id "TSS18239"; p_id "P14290";
Chr3	Cufflinks	exon	3246476	3246544	.	+	.	gene_id "XLOC_014595"; transcript_id "TCONS_00038653"; exon_number "6"; gene_name "AT3G10440"; oId "AT3G10440.1"; nearest_ref "AT3G10440.1"; class_code "="; tss_id "TSS18239"; p_id "P14290";
Chr3	Cufflinks	exon	3246663	3246704	.	+	.	gene_id "XLOC_014595"; transcript_id "TCONS_00038653"; exon_number "7"; gene_name "AT3G10440"; oId "AT3G10440.1"; nearest_ref "AT3G10440.1"; class_code "="; tss_id "TSS18239"; p_id "P14290";
Chr3	Cufflinks	exon	3246804	3246870	.	+	.	gene_id "XLOC_014595"; transcript_id "TCONS_00038653"; exon_number "8"; gene_name "AT3G10440"; oId "AT3G10440.1"; nearest_ref "AT3G10440.1"; class_code "="; tss_id "TSS18239"; p_id "P14290";
Chr3	Cufflinks	exon	3246981	3247038	.	+	.	gene_id "XLOC_014595"; transcript_id "TCONS_00038653"; exon_number "9"; gene_name "AT3G10440"; oId "AT3G10440.1"; nearest_ref "AT3G10440.1"; class_code "="; tss_id "TSS18239"; p_id "P14290";
Chr3	Cufflinks	exon	3247126	3247290	.	+	.	gene_id "XLOC_014595"; transcript_id "TCONS_00038653"; exon_number "10"; gene_name "AT3G10440"; oId "AT3G10440.1"; nearest_ref "AT3G10440.1"; class_code "="; tss_id "TSS18239"; p_id "P14290";
Chr3	Cufflinks	exon	3247386	3247490	.	+	.	gene_id "XLOC_014595"; transcript_id "TCONS_00038653"; exon_number "11"; gene_name "AT3G10440"; oId "AT3G10440.1"; nearest_ref "AT3G10440.1"; class_code "="; tss_id "TSS18239"; p_id "P14290";
Chr3	Cufflinks	exon	3247598	3247672	.	+	.	gene_id "XLOC_014595"; transcript_id "TCONS_00038653"; exon_number "12"; gene_name "AT3G10440"; oId "AT3G10440.1"; nearest_ref "AT3G10440.1"; class_code "="; tss_id "TSS18239"; p_id "P14290";
Chr3	Cufflinks	exon	3247778	3247885	.	+	.	gene_id "XLOC_014595"; transcript_id "TCONS_00038653"; exon_number "13"; gene_name "AT3G10440"; oId "AT3G10440.1"; nearest_ref "AT3G10440.1"; class_code "="; tss_id "TSS18239"; p_id "P14290";
Chr3	Cufflinks	exon	3247953	3248039	.	+	.	gene_id "XLOC_014595"; transcript_id "TCONS_00038653"; exon_number "14"; gene_name "AT3G10440"; oId "AT3G10440.1"; nearest_ref "AT3G10440.1"; class_code "="; tss_id "TSS18239"; p_id "P14290";
Chr3	Cufflinks	exon	3248149	3248232	.	+	.	gene_id "XLOC_014595"; transcript_id "TCONS_00038653"; exon_number "15"; gene_name "AT3G10440"; oId "AT3G10440.1"; nearest_ref "AT3G10440.1"; class_code "="; tss_id "TSS18239"; p_id "P14290";
Chr3	Cufflinks	exon	3248323	3248427	.	+	.	gene_id "XLOC_014595"; transcript_id "TCONS_00038653"; exon_number "16"; gene_name "AT3G10440"; oId "AT3G10440.1"; nearest_ref "AT3G10440.1"; class_code "="; tss_id "TSS18239"; p_id "P14290";
Chr3	Cufflinks	exon	3248543	3248626	.	+	.	gene_id "XLOC_014595"; transcript_id "TCONS_00038653"; exon_number "17"; gene_name "AT3G10440"; oId "AT3G10440.1"; nearest_ref "AT3G10440.1"; class_code "="; tss_id "TSS18239"; p_id "P14290";
Chr3	Cufflinks	exon	3248711	3248987	.	+	.	gene_id "XLOC_014595"; transcript_id "TCONS_00038653"; exon_number "18"; gene_name "AT3G10440"; oId "AT3G10440.1"; nearest_ref "AT3G10440.1"; class_code "="; tss_id "TSS18239"; p_id "P14290";
Chr3	Cufflinks	exon	3245329	3245421	.	+	.	gene_id "XLOC_014595"; transcript_id "TCONS_00038655"; exon_number "1"; gene_name "AT3G10440"; oId "CUFF.8669.2"; nearest_ref "AT3G10440.1"; class_code "j"; tss_id "TSS18239";
Chr3	Cufflinks	exon	3245769	3245956	.	+	.	gene_id "XLOC_014595"; transcript_id "TCONS_00038655"; exon_number "2"; gene_name "AT3G10440"; oId "CUFF.8669.2"; nearest_ref "AT3G10440.1"; class_code "j"; tss_id "TSS18239";
Chr3	Cufflinks	exon	3246054	3246091	.	+	.	gene_id "XLOC_014595"; transcript_id "TCONS_00038655"; exon_number "3"; gene_name "AT3G10440"; oId "CUFF.8669.2"; nearest_ref "AT3G10440.1"; class_code "j"; tss_id "TSS18239";
Chr3	Cufflinks	exon	3246177	3246273	.	+	.	gene_id "XLOC_014595"; transcript_id "TCONS_00038655"; exon_number "4"; gene_name "AT3G10440"; oId "CUFF.8669.2"; nearest_ref "AT3G10440.1"; class_code "j"; tss_id "TSS18239";
Chr3	Cufflinks	exon	3246364	3246544	.	+	.	gene_id "XLOC_014595"; transcript_id "TCONS_00038655"; exon_number "5"; gene_name "AT3G10440"; oId "CUFF.8669.2"; nearest_ref "AT3G10440.1"; class_code "j"; tss_id "TSS18239";
Chr3	Cufflinks	exon	3246663	3246704	.	+	.	gene_id "XLOC_014595"; transcript_id "TCONS_00038655"; exon_number "6"; gene_name "AT3G10440"; oId "CUFF.8669.2"; nearest_ref "AT3G10440.1"; class_code "j"; tss_id "TSS18239";
Chr3	Cufflinks	exon	3246804	3246870	.	+	.	gene_id "XLOC_014595"; transcript_id "TCONS_00038655"; exon_number "7"; gene_name "AT3G10440"; oId "CUFF.8669.2"; nearest_ref "AT3G10440.1"; class_code "j"; tss_id "TSS18239";
Chr3	Cufflinks	exon	3246981	3247490	.	+	.	gene_id "XLOC_014595"; transcript_id "TCONS_00038655"; exon_number "8"; gene_name "AT3G10440"; oId "CUFF.8669.2"; nearest_ref "AT3G10440.1"; class_code "j"; tss_id "TSS18239";
Chr3	Cufflinks	exon	3247598	3247672	.	+	.	gene_id "XLOC_014595"; transcript_id "TCONS_00038655"; exon_number "9"; gene_name "AT3G10440"; oId "CUFF.8669.2"; nearest_ref "AT3G10440.1"; class_code "j"; tss_id "TSS18239";
Chr3	Cufflinks	exon	3247778	3247885	.	+	.	gene_id "XLOC_014595"; transcript_id "TCONS_00038655"; exon_number "10"; gene_name "AT3G10440"; oId "CUFF.8669.2"; nearest_ref "AT3G10440.1"; class_code "j"; tss_id "TSS18239";
Chr3	Cufflinks	exon	3247953	3248039	.	+	.	gene_id "XLOC_014595"; transcript_id "TCONS_00038655"; exon_number "11"; gene_name "AT3G10440"; oId "CUFF.8669.2"; nearest_ref "AT3G10440.1"; class_code "j"; tss_id "TSS18239";
Chr3	Cufflinks	exon	3248149	3248232	.	+	.	gene_id "XLOC_014595"; transcript_id "TCONS_00038655"; exon_number "12"; gene_name "AT3G10440"; oId "CUFF.8669.2"; nearest_ref "AT3G10440.1"; class_code "j"; tss_id "TSS18239";
Chr3	Cufflinks	exon	3248323	3248427	.	+	.	gene_id "XLOC_014595"; transcript_id "TCONS_00038655"; exon_number "13"; gene_name "AT3G10440"; oId "CUFF.8669.2"; nearest_ref "AT3G10440.1"; class_code "j"; tss_id "TSS18239";
Chr3	Cufflinks	exon	3248543	3248626	.	+	.	gene_id "XLOC_014595"; transcript_id "TCONS_00038655"; exon_number "14"; gene_name "AT3G10440"; oId "CUFF.8669.2"; nearest_ref "AT3G10440.1"; class_code "j"; tss_id "TSS18239";
Chr3	Cufflinks	exon	3248711	3249201	.	+	.	gene_id "XLOC_014595"; transcript_id "TCONS_00038655"; exon_number "15"; gene_name "AT3G10440"; oId "CUFF.8669.2"; nearest_ref "AT3G10440.1"; class_code "j"; tss_id "TSS18239";
Chr3	Cufflinks	exon	3245329	3245421	.	+	.	gene_id "XLOC_014595"; transcript_id "TCONS_00038654"; exon_number "1"; gene_name "AT3G10440"; oId "CUFF.8669.1"; nearest_ref "AT3G10440.1"; class_code "j"; tss_id "TSS18239";
Chr3	Cufflinks	exon	3245769	3245956	.	+	.	gene_id "XLOC_014595"; transcript_id "TCONS_00038654"; exon_number "2"; gene_name "AT3G10440"; oId "CUFF.8669.1"; nearest_ref "AT3G10440.1"; class_code "j"; tss_id "TSS18239";
Chr3	Cufflinks	exon	3246054	3246091	.	+	.	gene_id "XLOC_014595"; transcript_id "TCONS_00038654"; exon_number "3"; gene_name "AT3G10440"; oId "CUFF.8669.1"; nearest_ref "AT3G10440.1"; class_code "j"; tss_id "TSS18239";
Chr3	Cufflinks	exon	3246177	3246273	.	+	.	gene_id "XLOC_014595"; transcript_id "TCONS_00038654"; exon_number "4"; gene_name "AT3G10440"; oId "CUFF.8669.1"; nearest_ref "AT3G10440.1"; class_code "j"; tss_id "TSS18239";
Chr3	Cufflinks	exon	3246364	3246387	.	+	.	gene_id "XLOC_014595"; transcript_id "TCONS_00038654"; exon_number "5"; gene_name "AT3G10440"; oId "CUFF.8669.1"; nearest_ref "AT3G10440.1"; class_code "j"; tss_id "TSS18239";
Chr3	Cufflinks	exon	3246476	3246544	.	+	.	gene_id "XLOC_014595"; transcript_id "TCONS_00038654"; exon_number "6"; gene_name "AT3G10440"; oId "CUFF.8669.1"; nearest_ref "AT3G10440.1"; class_code "j"; tss_id "TSS18239";
Chr3	Cufflinks	exon	3246663	3246704	.	+	.	gene_id "XLOC_014595"; transcript_id "TCONS_00038654"; exon_number "7"; gene_name "AT3G10440"; oId "CUFF.8669.1"; nearest_ref "AT3G10440.1"; class_code "j"; tss_id "TSS18239";
Chr3	Cufflinks	exon	3246804	3246870	.	+	.	gene_id "XLOC_014595"; transcript_id "TCONS_00038654"; exon_number "8"; gene_name "AT3G10440"; oId "CUFF.8669.1"; nearest_ref "AT3G10440.1"; class_code "j"; tss_id "TSS18239";
Chr3	Cufflinks	exon	3246981	3247290	.	+	.	gene_id "XLOC_014595"; transcript_id "TCONS_00038654"; exon_number "9"; gene_name "AT3G10440"; oId "CUFF.8669.1"; nearest_ref "AT3G10440.1"; class_code "j"; tss_id "TSS18239";
Chr3	Cufflinks	exon	3247386	3247490	.	+	.	gene_id "XLOC_014595"; transcript_id "TCONS_00038654"; exon_number "10"; gene_name "AT3G10440"; oId "CUFF.8669.1"; nearest_ref "AT3G10440.1"; class_code "j"; tss_id "TSS18239";
Chr3	Cufflinks	exon	3247598	3247672	.	+	.	gene_id "XLOC_014595"; transcript_id "TCONS_00038654"; exon_number "11"; gene_name "AT3G10440"; oId "CUFF.8669.1"; nearest_ref "AT3G10440.1"; class_code "j"; tss_id "TSS18239";
Chr3	Cufflinks	exon	3247778	3247885	.	+	.	gene_id "XLOC_014595"; transcript_id "TCONS_00038654"; exon_number "12"; gene_name "AT3G10440"; oId "CUFF.8669.1"; nearest_ref "AT3G10440.1"; class_code "j"; tss_id "TSS18239";
Chr3	Cufflinks	exon	3247953	3248039	.	+	.	gene_id "XLOC_014595"; transcript_id "TCONS_00038654"; exon_number "13"; gene_name "AT3G10440"; oId "CUFF.8669.1"; nearest_ref "AT3G10440.1"; class_code "j"; tss_id "TSS18239";
Chr3	Cufflinks	exon	3248149	3248427	.	+	.	gene_id "XLOC_014595"; transcript_id "TCONS_00038654"; exon_number "14"; gene_name "AT3G10440"; oId "CUFF.8669.1"; nearest_ref "AT3G10440.1"; class_code "j"; tss_id "TSS18239";
Chr3	Cufflinks	exon	3248543	3248626	.	+	.	gene_id "XLOC_014595"; transcript_id "TCONS_00038654"; exon_number "15"; gene_name "AT3G10440"; oId "CUFF.8669.1"; nearest_ref "AT3G10440.1"; class_code "j"; tss_id "TSS18239";
Chr3	Cufflinks	exon	3248711	3249201	.	+	.	gene_id "XLOC_014595"; transcript_id "TCONS_00038654"; exon_number "16"; gene_name "AT3G10440"; oId "CUFF.8669.1"; nearest_ref "AT3G10440.1"; class_code "j"; tss_id "TSS18239";
Chr3	Cufflinks	exon	3245329	3245421	.	+	.	gene_id "XLOC_014595"; transcript_id "TCONS_00041655"; exon_number "1"; gene_name "AT3G10440"; oId "CUFF.3190.2"; nearest_ref "AT3G10440.1"; class_code "j"; tss_id "TSS18239";
Chr3	Cufflinks	exon	3245769	3245956	.	+	.	gene_id "XLOC_014595"; transcript_id "TCONS_00041655"; exon_number "2"; gene_name "AT3G10440"; oId "CUFF.3190.2"; nearest_ref "AT3G10440.1"; class_code "j"; tss_id "TSS18239";
Chr3	Cufflinks	exon	3246054	3246091	.	+	.	gene_id "XLOC_014595"; transcript_id "TCONS_00041655"; exon_number "3"; gene_name "AT3G10440"; oId "CUFF.3190.2"; nearest_ref "AT3G10440.1"; class_code "j"; tss_id "TSS18239";
Chr3	Cufflinks	exon	3246177	3246273	.	+	.	gene_id "XLOC_014595"; transcript_id "TCONS_00041655"; exon_number "4"; gene_name "AT3G10440"; oId "CUFF.3190.2"; nearest_ref "AT3G10440.1"; class_code "j"; tss_id "TSS18239";
Chr3	Cufflinks	exon	3246364	3246544	.	+	.	gene_id "XLOC_014595"; transcript_id "TCONS_00041655"; exon_number "5"; gene_name "AT3G10440"; oId "CUFF.3190.2"; nearest_ref "AT3G10440.1"; class_code "j"; tss_id "TSS18239";
Chr3	Cufflinks	exon	3246663	3246704	.	+	.	gene_id "XLOC_014595"; transcript_id "TCONS_00041655"; exon_number "6"; gene_name "AT3G10440"; oId "CUFF.3190.2"; nearest_ref "AT3G10440.1"; class_code "j"; tss_id "TSS18239";
Chr3	Cufflinks	exon	3246804	3246870	.	+	.	gene_id "XLOC_014595"; transcript_id "TCONS_00041655"; exon_number "7"; gene_name "AT3G10440"; oId "CUFF.3190.2"; nearest_ref "AT3G10440.1"; class_code "j"; tss_id "TSS18239";
Chr3	Cufflinks	exon	3246981	3247038	.	+	.	gene_id "XLOC_014595"; transcript_id "TCONS_00041655"; exon_number "8"; gene_name "AT3G10440"; oId "CUFF.3190.2"; nearest_ref "AT3G10440.1"; class_code "j"; tss_id "TSS18239";
Chr3	Cufflinks	exon	3247126	3247290	.	+	.	gene_id "XLOC_014595"; transcript_id "TCONS_00041655"; exon_number "9"; gene_name "AT3G10440"; oId "CUFF.3190.2"; nearest_ref "AT3G10440.1"; class_code "j"; tss_id "TSS18239";
Chr3	Cufflinks	exon	3247386	3247490	.	+	.	gene_id "XLOC_014595"; transcript_id "TCONS_00041655"; exon_number "10"; gene_name "AT3G10440"; oId "CUFF.3190.2"; nearest_ref "AT3G10440.1"; class_code "j"; tss_id "TSS18239";
Chr3	Cufflinks	exon	3247598	3247672	.	+	.	gene_id "XLOC_014595"; transcript_id "TCONS_00041655"; exon_number "11"; gene_name "AT3G10440"; oId "CUFF.3190.2"; nearest_ref "AT3G10440.1"; class_code "j"; tss_id "TSS18239";
Chr3	Cufflinks	exon	3247778	3247885	.	+	.	gene_id "XLOC_014595"; transcript_id "TCONS_00041655"; exon_number "12"; gene_name "AT3G10440"; oId "CUFF.3190.2"; nearest_ref "AT3G10440.1"; class_code "j"; tss_id "TSS18239";
Chr3	Cufflinks	exon	3247953	3248039	.	+	.	gene_id "XLOC_014595"; transcript_id "TCONS_00041655"; exon_number "13"; gene_name "AT3G10440"; oId "CUFF.3190.2"; nearest_ref "AT3G10440.1"; class_code "j"; tss_id "TSS18239";
Chr3	Cufflinks	exon	3248149	3248232	.	+	.	gene_id "XLOC_014595"; transcript_id "TCONS_00041655"; exon_number "14"; gene_name "AT3G10440"; oId "CUFF.3190.2"; nearest_ref "AT3G10440.1"; class_code "j"; tss_id "TSS18239";
Chr3	Cufflinks	exon	3248323	3248626	.	+	.	gene_id "XLOC_014595"; transcript_id "TCONS_00041655"; exon_number "15"; gene_name "AT3G10440"; oId "CUFF.3190.2"; nearest_ref "AT3G10440.1"; class_code "j"; tss_id "TSS18239";
Chr3	Cufflinks	exon	3248711	3249236	.	+	.	gene_id "XLOC_014595"; transcript_id "TCONS_00041655"; exon_number "16"; gene_name "AT3G10440"; oId "CUFF.3190.2"; nearest_ref "AT3G10440.1"; class_code "j"; tss_id "TSS18239";
Chr3	Cufflinks	exon	3245329	3245421	.	+	.	gene_id "XLOC_014595"; transcript_id "TCONS_00041654"; exon_number "1"; gene_name "AT3G10440"; oId "CUFF.3190.1"; nearest_ref "AT3G10440.1"; class_code "j"; tss_id "TSS18239";
Chr3	Cufflinks	exon	3245769	3245956	.	+	.	gene_id "XLOC_014595"; transcript_id "TCONS_00041654"; exon_number "2"; gene_name "AT3G10440"; oId "CUFF.3190.1"; nearest_ref "AT3G10440.1"; class_code "j"; tss_id "TSS18239";
Chr3	Cufflinks	exon	3246054	3246091	.	+	.	gene_id "XLOC_014595"; transcript_id "TCONS_00041654"; exon_number "3"; gene_name "AT3G10440"; oId "CUFF.3190.1"; nearest_ref "AT3G10440.1"; class_code "j"; tss_id "TSS18239";
Chr3	Cufflinks	exon	3246177	3246273	.	+	.	gene_id "XLOC_014595"; transcript_id "TCONS_00041654"; exon_number "4"; gene_name "AT3G10440"; oId "CUFF.3190.1"; nearest_ref "AT3G10440.1"; class_code "j"; tss_id "TSS18239";
Chr3	Cufflinks	exon	3246364	3246387	.	+	.	gene_id "XLOC_014595"; transcript_id "TCONS_00041654"; exon_number "5"; gene_name "AT3G10440"; oId "CUFF.3190.1"; nearest_ref "AT3G10440.1"; class_code "j"; tss_id "TSS18239";
Chr3	Cufflinks	exon	3246476	3246544	.	+	.	gene_id "XLOC_014595"; transcript_id "TCONS_00041654"; exon_number "6"; gene_name "AT3G10440"; oId "CUFF.3190.1"; nearest_ref "AT3G10440.1"; class_code "j"; tss_id "TSS18239";
Chr3	Cufflinks	exon	3246663	3246704	.	+	.	gene_id "XLOC_014595"; transcript_id "TCONS_00041654"; exon_number "7"; gene_name "AT3G10440"; oId "CUFF.3190.1"; nearest_ref "AT3G10440.1"; class_code "j"; tss_id "TSS18239";
Chr3	Cufflinks	exon	3246804	3246870	.	+	.	gene_id "XLOC_014595"; transcript_id "TCONS_00041654"; exon_number "8"; gene_name "AT3G10440"; oId "CUFF.3190.1"; nearest_ref "AT3G10440.1"; class_code "j"; tss_id "TSS18239";
Chr3	Cufflinks	exon	3246981	3247490	.	+	.	gene_id "XLOC_014595"; transcript_id "TCONS_00041654"; exon_number "9"; gene_name "AT3G10440"; oId "CUFF.3190.1"; nearest_ref "AT3G10440.1"; class_code "j"; tss_id "TSS18239";
Chr3	Cufflinks	exon	3247598	3247672	.	+	.	gene_id "XLOC_014595"; transcript_id "TCONS_00041654"; exon_number "10"; gene_name "AT3G10440"; oId "CUFF.3190.1"; nearest_ref "AT3G10440.1"; class_code "j"; tss_id "TSS18239";
Chr3	Cufflinks	exon	3247778	3247885	.	+	.	gene_id "XLOC_014595"; transcript_id "TCONS_00041654"; exon_number "11"; gene_name "AT3G10440"; oId "CUFF.3190.1"; nearest_ref "AT3G10440.1"; class_code "j"; tss_id "TSS18239";
Chr3	Cufflinks	exon	3247953	3248039	.	+	.	gene_id "XLOC_014595"; transcript_id "TCONS_00041654"; exon_number "12"; gene_name "AT3G10440"; oId "CUFF.3190.1"; nearest_ref "AT3G10440.1"; class_code "j"; tss_id "TSS18239";
Chr3	Cufflinks	exon	3248149	3248232	.	+	.	gene_id "XLOC_014595"; transcript_id "TCONS_00041654"; exon_number "13"; gene_name "AT3G10440"; oId "CUFF.3190.1"; nearest_ref "AT3G10440.1"; class_code "j"; tss_id "TSS18239";
Chr3	Cufflinks	exon	3248323	3248427	.	+	.	gene_id "XLOC_014595"; transcript_id "TCONS_00041654"; exon_number "14"; gene_name "AT3G10440"; oId "CUFF.3190.1"; nearest_ref "AT3G10440.1"; class_code "j"; tss_id "TSS18239";
Chr3	Cufflinks	exon	3248543	3248626	.	+	.	gene_id "XLOC_014595"; transcript_id "TCONS_00041654"; exon_number "15"; gene_name "AT3G10440"; oId "CUFF.3190.1"; nearest_ref "AT3G10440.1"; class_code "j"; tss_id "TSS18239";
Chr3	Cufflinks	exon	3248711	3249236	.	+	.	gene_id "XLOC_014595"; transcript_id "TCONS_00041654"; exon_number "16"; gene_name "AT3G10440"; oId "CUFF.3190.1"; nearest_ref "AT3G10440.1"; class_code "j"; tss_id "TSS18239";
Chr3	Cufflinks	exon	3246092	3246273	.	+	.	gene_id "XLOC_014595"; transcript_id "TCONS_00041656"; exon_number "1"; gene_name "AT3G10440"; oId "CUFF.3190.4"; nearest_ref "AT3G10440.1"; class_code "j"; tss_id "TSS18240";
Chr3	Cufflinks	exon	3246364	3246387	.	+	.	gene_id "XLOC_014595"; transcript_id "TCONS_00041656"; exon_number "2"; gene_name "AT3G10440"; oId "CUFF.3190.4"; nearest_ref "AT3G10440.1"; class_code "j"; tss_id "TSS18240";
Chr3	Cufflinks	exon	3246476	3246544	.	+	.	gene_id "XLOC_014595"; transcript_id "TCONS_00041656"; exon_number "3"; gene_name "AT3G10440"; oId "CUFF.3190.4"; nearest_ref "AT3G10440.1"; class_code "j"; tss_id "TSS18240";
Chr3	Cufflinks	exon	3246663	3246704	.	+	.	gene_id "XLOC_014595"; transcript_id "TCONS_00041656"; exon_number "4"; gene_name "AT3G10440"; oId "CUFF.3190.4"; nearest_ref "AT3G10440.1"; class_code "j"; tss_id "TSS18240";
Chr3	Cufflinks	exon	3246804	3246870	.	+	.	gene_id "XLOC_014595"; transcript_id "TCONS_00041656"; exon_number "5"; gene_name "AT3G10440"; oId "CUFF.3190.4"; nearest_ref "AT3G10440.1"; class_code "j"; tss_id "TSS18240";
Chr3	Cufflinks	exon	3246981	3247038	.	+	.	gene_id "XLOC_014595"; transcript_id "TCONS_00041656"; exon_number "6"; gene_name "AT3G10440"; oId "CUFF.3190.4"; nearest_ref "AT3G10440.1"; class_code "j"; tss_id "TSS18240";
Chr3	Cufflinks	exon	3247126	3247290	.	+	.	gene_id "XLOC_014595"; transcript_id "TCONS_00041656"; exon_number "7"; gene_name "AT3G10440"; oId "CUFF.3190.4"; nearest_ref "AT3G10440.1"; class_code "j"; tss_id "TSS18240";
Chr3	Cufflinks	exon	3247386	3247490	.	+	.	gene_id "XLOC_014595"; transcript_id "TCONS_00041656"; exon_number "8"; gene_name "AT3G10440"; oId "CUFF.3190.4"; nearest_ref "AT3G10440.1"; class_code "j"; tss_id "TSS18240";
Chr3	Cufflinks	exon	3247598	3247672	.	+	.	gene_id "XLOC_014595"; transcript_id "TCONS_00041656"; exon_number "9"; gene_name "AT3G10440"; oId "CUFF.3190.4"; nearest_ref "AT3G10440.1"; class_code "j"; tss_id "TSS18240";
Chr3	Cufflinks	exon	3247778	3247885	.	+	.	gene_id "XLOC_014595"; transcript_id "TCONS_00041656"; exon_number "10"; gene_name "AT3G10440"; oId "CUFF.3190.4"; nearest_ref "AT3G10440.1"; class_code "j"; tss_id "TSS18240";
Chr3	Cufflinks	exon	3247953	3248039	.	+	.	gene_id "XLOC_014595"; transcript_id "TCONS_00041656"; exon_number "11"; gene_name "AT3G10440"; oId "CUFF.3190.4"; nearest_ref "AT3G10440.1"; class_code "j"; tss_id "TSS18240";
Chr3	Cufflinks	exon	3248149	3248232	.	+	.	gene_id "XLOC_014595"; transcript_id "TCONS_00041656"; exon_number "12"; gene_name "AT3G10440"; oId "CUFF.3190.4"; nearest_ref "AT3G10440.1"; class_code "j"; tss_id "TSS18240";
Chr3	Cufflinks	exon	3248323	3248427	.	+	.	gene_id "XLOC_014595"; transcript_id "TCONS_00041656"; exon_number "13"; gene_name "AT3G10440"; oId "CUFF.3190.4"; nearest_ref "AT3G10440.1"; class_code "j"; tss_id "TSS18240";
Chr3	Cufflinks	exon	3248543	3248626	.	+	.	gene_id "XLOC_014595"; transcript_id "TCONS_00041656"; exon_number "14"; gene_name "AT3G10440"; oId "CUFF.3190.4"; nearest_ref "AT3G10440.1"; class_code "j"; tss_id "TSS18240";
Chr3	Cufflinks	exon	3248711	3249236	.	+	.	gene_id "XLOC_014595"; transcript_id "TCONS_00041656"; exon_number "15"; gene_name "AT3G10440"; oId "CUFF.3190.4"; nearest_ref "AT3G10440.1"; class_code "j"; tss_id "TSS18240";
Chr3	Cufflinks	exon	3249526	3249680	.	+	.	gene_id "XLOC_014596"; transcript_id "TCONS_00038656"; exon_number "1"; gene_name "SCPL7"; oId "AT3G10450.1"; nearest_ref "AT3G10450.1"; class_code "="; tss_id "TSS18241"; p_id "P14292";
Chr3	Cufflinks	exon	3249778	3249923	.	+	.	gene_id "XLOC_014596"; transcript_id "TCONS_00038656"; exon_number "2"; gene_name "SCPL7"; oId "AT3G10450.1"; nearest_ref "AT3G10450.1"; class_code "="; tss_id "TSS18241"; p_id "P14292";
Chr3	Cufflinks	exon	3250364	3250440	.	+	.	gene_id "XLOC_014596"; transcript_id "TCONS_00038656"; exon_number "3"; gene_name "SCPL7"; oId "AT3G10450.1"; nearest_ref "AT3G10450.1"; class_code "="; tss_id "TSS18241"; p_id "P14292";
Chr3	Cufflinks	exon	3250515	3250637	.	+	.	gene_id "XLOC_014596"; transcript_id "TCONS_00038656"; exon_number "4"; gene_name "SCPL7"; oId "AT3G10450.1"; nearest_ref "AT3G10450.1"; class_code "="; tss_id "TSS18241"; p_id "P14292";
Chr3	Cufflinks	exon	3250721	3250823	.	+	.	gene_id "XLOC_014596"; transcript_id "TCONS_00038656"; exon_number "5"; gene_name "SCPL7"; oId "AT3G10450.1"; nearest_ref "AT3G10450.1"; class_code "="; tss_id "TSS18241"; p_id "P14292";
Chr3	Cufflinks	exon	3250917	3250954	.	+	.	gene_id "XLOC_014596"; transcript_id "TCONS_00038656"; exon_number "6"; gene_name "SCPL7"; oId "AT3G10450.1"; nearest_ref "AT3G10450.1"; class_code "="; tss_id "TSS18241"; p_id "P14292";
Chr3	Cufflinks	exon	3251046	3251147	.	+	.	gene_id "XLOC_014596"; transcript_id "TCONS_00038656"; exon_number "7"; gene_name "SCPL7"; oId "AT3G10450.1"; nearest_ref "AT3G10450.1"; class_code "="; tss_id "TSS18241"; p_id "P14292";
Chr3	Cufflinks	exon	3251232	3251318	.	+	.	gene_id "XLOC_014596"; transcript_id "TCONS_00038656"; exon_number "8"; gene_name "SCPL7"; oId "AT3G10450.1"; nearest_ref "AT3G10450.1"; class_code "="; tss_id "TSS18241"; p_id "P14292";
Chr3	Cufflinks	exon	3251405	3251473	.	+	.	gene_id "XLOC_014596"; transcript_id "TCONS_00038656"; exon_number "9"; gene_name "SCPL7"; oId "AT3G10450.1"; nearest_ref "AT3G10450.1"; class_code "="; tss_id "TSS18241"; p_id "P14292";
Chr3	Cufflinks	exon	3251538	3251609	.	+	.	gene_id "XLOC_014596"; transcript_id "TCONS_00038656"; exon_number "10"; gene_name "SCPL7"; oId "AT3G10450.1"; nearest_ref "AT3G10450.1"; class_code "="; tss_id "TSS18241"; p_id "P14292";
Chr3	Cufflinks	exon	3251695	3251813	.	+	.	gene_id "XLOC_014596"; transcript_id "TCONS_00038656"; exon_number "11"; gene_name "SCPL7"; oId "AT3G10450.1"; nearest_ref "AT3G10450.1"; class_code "="; tss_id "TSS18241"; p_id "P14292";
Chr3	Cufflinks	exon	3251900	3252013	.	+	.	gene_id "XLOC_014596"; transcript_id "TCONS_00038656"; exon_number "12"; gene_name "SCPL7"; oId "AT3G10450.1"; nearest_ref "AT3G10450.1"; class_code "="; tss_id "TSS18241"; p_id "P14292";
Chr3	Cufflinks	exon	3252103	3252148	.	+	.	gene_id "XLOC_014596"; transcript_id "TCONS_00038656"; exon_number "13"; gene_name "SCPL7"; oId "AT3G10450.1"; nearest_ref "AT3G10450.1"; class_code "="; tss_id "TSS18241"; p_id "P14292";
Chr3	Cufflinks	exon	3252240	3252506	.	+	.	gene_id "XLOC_014596"; transcript_id "TCONS_00038656"; exon_number "14"; gene_name "SCPL7"; oId "AT3G10450.1"; nearest_ref "AT3G10450.1"; class_code "="; tss_id "TSS18241"; p_id "P14292";
Chr3	Cufflinks	exon	3249526	3249680	.	+	.	gene_id "XLOC_014596"; transcript_id "TCONS_00041658"; exon_number "1"; gene_name "SCPL7"; oId "CUFF.3191.3"; nearest_ref "AT3G10450.1"; class_code "j"; tss_id "TSS18241";
Chr3	Cufflinks	exon	3249778	3249923	.	+	.	gene_id "XLOC_014596"; transcript_id "TCONS_00041658"; exon_number "2"; gene_name "SCPL7"; oId "CUFF.3191.3"; nearest_ref "AT3G10450.1"; class_code "j"; tss_id "TSS18241";
Chr3	Cufflinks	exon	3250364	3250637	.	+	.	gene_id "XLOC_014596"; transcript_id "TCONS_00041658"; exon_number "3"; gene_name "SCPL7"; oId "CUFF.3191.3"; nearest_ref "AT3G10450.1"; class_code "j"; tss_id "TSS18241";
Chr3	Cufflinks	exon	3250721	3250823	.	+	.	gene_id "XLOC_014596"; transcript_id "TCONS_00041658"; exon_number "4"; gene_name "SCPL7"; oId "CUFF.3191.3"; nearest_ref "AT3G10450.1"; class_code "j"; tss_id "TSS18241";
Chr3	Cufflinks	exon	3250917	3250954	.	+	.	gene_id "XLOC_014596"; transcript_id "TCONS_00041658"; exon_number "5"; gene_name "SCPL7"; oId "CUFF.3191.3"; nearest_ref "AT3G10450.1"; class_code "j"; tss_id "TSS18241";
Chr3	Cufflinks	exon	3251046	3251147	.	+	.	gene_id "XLOC_014596"; transcript_id "TCONS_00041658"; exon_number "6"; gene_name "SCPL7"; oId "CUFF.3191.3"; nearest_ref "AT3G10450.1"; class_code "j"; tss_id "TSS18241";
Chr3	Cufflinks	exon	3251232	3251318	.	+	.	gene_id "XLOC_014596"; transcript_id "TCONS_00041658"; exon_number "7"; gene_name "SCPL7"; oId "CUFF.3191.3"; nearest_ref "AT3G10450.1"; class_code "j"; tss_id "TSS18241";
Chr3	Cufflinks	exon	3251405	3251473	.	+	.	gene_id "XLOC_014596"; transcript_id "TCONS_00041658"; exon_number "8"; gene_name "SCPL7"; oId "CUFF.3191.3"; nearest_ref "AT3G10450.1"; class_code "j"; tss_id "TSS18241";
Chr3	Cufflinks	exon	3251538	3251609	.	+	.	gene_id "XLOC_014596"; transcript_id "TCONS_00041658"; exon_number "9"; gene_name "SCPL7"; oId "CUFF.3191.3"; nearest_ref "AT3G10450.1"; class_code "j"; tss_id "TSS18241";
Chr3	Cufflinks	exon	3251695	3251813	.	+	.	gene_id "XLOC_014596"; transcript_id "TCONS_00041658"; exon_number "10"; gene_name "SCPL7"; oId "CUFF.3191.3"; nearest_ref "AT3G10450.1"; class_code "j"; tss_id "TSS18241";
Chr3	Cufflinks	exon	3251900	3252013	.	+	.	gene_id "XLOC_014596"; transcript_id "TCONS_00041658"; exon_number "11"; gene_name "SCPL7"; oId "CUFF.3191.3"; nearest_ref "AT3G10450.1"; class_code "j"; tss_id "TSS18241";
Chr3	Cufflinks	exon	3252103	3252148	.	+	.	gene_id "XLOC_014596"; transcript_id "TCONS_00041658"; exon_number "12"; gene_name "SCPL7"; oId "CUFF.3191.3"; nearest_ref "AT3G10450.1"; class_code "j"; tss_id "TSS18241";
Chr3	Cufflinks	exon	3252240	3252526	.	+	.	gene_id "XLOC_014596"; transcript_id "TCONS_00041658"; exon_number "13"; gene_name "SCPL7"; oId "CUFF.3191.3"; nearest_ref "AT3G10450.1"; class_code "j"; tss_id "TSS18241";
Chr3	Cufflinks	exon	3249526	3249923	.	+	.	gene_id "XLOC_014596"; transcript_id "TCONS_00041657"; exon_number "1"; gene_name "SCPL7"; oId "CUFF.3191.2"; nearest_ref "AT3G10450.1"; class_code "j"; tss_id "TSS18241";
Chr3	Cufflinks	exon	3250364	3250440	.	+	.	gene_id "XLOC_014596"; transcript_id "TCONS_00041657"; exon_number "2"; gene_name "SCPL7"; oId "CUFF.3191.2"; nearest_ref "AT3G10450.1"; class_code "j"; tss_id "TSS18241";
Chr3	Cufflinks	exon	3250515	3250637	.	+	.	gene_id "XLOC_014596"; transcript_id "TCONS_00041657"; exon_number "3"; gene_name "SCPL7"; oId "CUFF.3191.2"; nearest_ref "AT3G10450.1"; class_code "j"; tss_id "TSS18241";
Chr3	Cufflinks	exon	3250721	3250823	.	+	.	gene_id "XLOC_014596"; transcript_id "TCONS_00041657"; exon_number "4"; gene_name "SCPL7"; oId "CUFF.3191.2"; nearest_ref "AT3G10450.1"; class_code "j"; tss_id "TSS18241";
Chr3	Cufflinks	exon	3250917	3250954	.	+	.	gene_id "XLOC_014596"; transcript_id "TCONS_00041657"; exon_number "5"; gene_name "SCPL7"; oId "CUFF.3191.2"; nearest_ref "AT3G10450.1"; class_code "j"; tss_id "TSS18241";
Chr3	Cufflinks	exon	3251074	3251147	.	+	.	gene_id "XLOC_014596"; transcript_id "TCONS_00041657"; exon_number "6"; gene_name "SCPL7"; oId "CUFF.3191.2"; nearest_ref "AT3G10450.1"; class_code "j"; tss_id "TSS18241";
Chr3	Cufflinks	exon	3251232	3251318	.	+	.	gene_id "XLOC_014596"; transcript_id "TCONS_00041657"; exon_number "7"; gene_name "SCPL7"; oId "CUFF.3191.2"; nearest_ref "AT3G10450.1"; class_code "j"; tss_id "TSS18241";
Chr3	Cufflinks	exon	3251405	3251473	.	+	.	gene_id "XLOC_014596"; transcript_id "TCONS_00041657"; exon_number "8"; gene_name "SCPL7"; oId "CUFF.3191.2"; nearest_ref "AT3G10450.1"; class_code "j"; tss_id "TSS18241";
Chr3	Cufflinks	exon	3251538	3251609	.	+	.	gene_id "XLOC_014596"; transcript_id "TCONS_00041657"; exon_number "9"; gene_name "SCPL7"; oId "CUFF.3191.2"; nearest_ref "AT3G10450.1"; class_code "j"; tss_id "TSS18241";
Chr3	Cufflinks	exon	3251695	3251813	.	+	.	gene_id "XLOC_014596"; transcript_id "TCONS_00041657"; exon_number "10"; gene_name "SCPL7"; oId "CUFF.3191.2"; nearest_ref "AT3G10450.1"; class_code "j"; tss_id "TSS18241";
Chr3	Cufflinks	exon	3251900	3252013	.	+	.	gene_id "XLOC_014596"; transcript_id "TCONS_00041657"; exon_number "11"; gene_name "SCPL7"; oId "CUFF.3191.2"; nearest_ref "AT3G10450.1"; class_code "j"; tss_id "TSS18241";
Chr3	Cufflinks	exon	3252103	3252148	.	+	.	gene_id "XLOC_014596"; transcript_id "TCONS_00041657"; exon_number "12"; gene_name "SCPL7"; oId "CUFF.3191.2"; nearest_ref "AT3G10450.1"; class_code "j"; tss_id "TSS18241";
Chr3	Cufflinks	exon	3252240	3252526	.	+	.	gene_id "XLOC_014596"; transcript_id "TCONS_00041657"; exon_number "13"; gene_name "SCPL7"; oId "CUFF.3191.2"; nearest_ref "AT3G10450.1"; class_code "j"; tss_id "TSS18241";
Chr3	Cufflinks	exon	3249531	3249923	.	+	.	gene_id "XLOC_014596"; transcript_id "TCONS_00038657"; exon_number "1"; gene_name "SCPL7"; oId "AT3G10450.2"; nearest_ref "AT3G10450.2"; class_code "="; tss_id "TSS18241"; p_id "P14291";
Chr3	Cufflinks	exon	3250364	3250440	.	+	.	gene_id "XLOC_014596"; transcript_id "TCONS_00038657"; exon_number "2"; gene_name "SCPL7"; oId "AT3G10450.2"; nearest_ref "AT3G10450.2"; class_code "="; tss_id "TSS18241"; p_id "P14291";
Chr3	Cufflinks	exon	3250515	3250637	.	+	.	gene_id "XLOC_014596"; transcript_id "TCONS_00038657"; exon_number "3"; gene_name "SCPL7"; oId "AT3G10450.2"; nearest_ref "AT3G10450.2"; class_code "="; tss_id "TSS18241"; p_id "P14291";
Chr3	Cufflinks	exon	3250721	3250823	.	+	.	gene_id "XLOC_014596"; transcript_id "TCONS_00038657"; exon_number "4"; gene_name "SCPL7"; oId "AT3G10450.2"; nearest_ref "AT3G10450.2"; class_code "="; tss_id "TSS18241"; p_id "P14291";
Chr3	Cufflinks	exon	3250917	3250954	.	+	.	gene_id "XLOC_014596"; transcript_id "TCONS_00038657"; exon_number "5"; gene_name "SCPL7"; oId "AT3G10450.2"; nearest_ref "AT3G10450.2"; class_code "="; tss_id "TSS18241"; p_id "P14291";
Chr3	Cufflinks	exon	3251046	3251147	.	+	.	gene_id "XLOC_014596"; transcript_id "TCONS_00038657"; exon_number "6"; gene_name "SCPL7"; oId "AT3G10450.2"; nearest_ref "AT3G10450.2"; class_code "="; tss_id "TSS18241"; p_id "P14291";
Chr3	Cufflinks	exon	3251232	3251318	.	+	.	gene_id "XLOC_014596"; transcript_id "TCONS_00038657"; exon_number "7"; gene_name "SCPL7"; oId "AT3G10450.2"; nearest_ref "AT3G10450.2"; class_code "="; tss_id "TSS18241"; p_id "P14291";
Chr3	Cufflinks	exon	3251405	3251473	.	+	.	gene_id "XLOC_014596"; transcript_id "TCONS_00038657"; exon_number "8"; gene_name "SCPL7"; oId "AT3G10450.2"; nearest_ref "AT3G10450.2"; class_code "="; tss_id "TSS18241"; p_id "P14291";
Chr3	Cufflinks	exon	3251538	3251609	.	+	.	gene_id "XLOC_014596"; transcript_id "TCONS_00038657"; exon_number "9"; gene_name "SCPL7"; oId "AT3G10450.2"; nearest_ref "AT3G10450.2"; class_code "="; tss_id "TSS18241"; p_id "P14291";
Chr3	Cufflinks	exon	3251695	3251813	.	+	.	gene_id "XLOC_014596"; transcript_id "TCONS_00038657"; exon_number "10"; gene_name "SCPL7"; oId "AT3G10450.2"; nearest_ref "AT3G10450.2"; class_code "="; tss_id "TSS18241"; p_id "P14291";
Chr3	Cufflinks	exon	3251900	3252013	.	+	.	gene_id "XLOC_014596"; transcript_id "TCONS_00038657"; exon_number "11"; gene_name "SCPL7"; oId "AT3G10450.2"; nearest_ref "AT3G10450.2"; class_code "="; tss_id "TSS18241"; p_id "P14291";
Chr3	Cufflinks	exon	3252103	3252148	.	+	.	gene_id "XLOC_014596"; transcript_id "TCONS_00038657"; exon_number "12"; gene_name "SCPL7"; oId "AT3G10450.2"; nearest_ref "AT3G10450.2"; class_code "="; tss_id "TSS18241"; p_id "P14291";
Chr3	Cufflinks	exon	3252240	3252504	.	+	.	gene_id "XLOC_014596"; transcript_id "TCONS_00038657"; exon_number "13"; gene_name "SCPL7"; oId "AT3G10450.2"; nearest_ref "AT3G10450.2"; class_code "="; tss_id "TSS18241"; p_id "P14291";
Chr3	Cufflinks	exon	3255800	3256439	.	+	.	gene_id "XLOC_014597"; transcript_id "TCONS_00038658"; exon_number "1"; gene_name "AT3G10460"; oId "AT3G10460.1"; nearest_ref "AT3G10460.1"; class_code "="; tss_id "TSS18242"; p_id "P14293";
Chr3	Cufflinks	exon	3260351	3261854	.	+	.	gene_id "XLOC_014598"; transcript_id "TCONS_00038659"; exon_number "1"; gene_name "AT3G10470"; oId "AT3G10470.1"; nearest_ref "AT3G10470.1"; class_code "="; tss_id "TSS18243"; p_id "P14294";
Chr3	Cufflinks	exon	3264274	3264629	.	+	.	gene_id "XLOC_014599"; transcript_id "TCONS_00038660"; exon_number "1"; gene_name "ANAC050"; oId "CUFF.8671.1"; nearest_ref "AT3G10480.3"; class_code "j"; tss_id "TSS18244";
Chr3	Cufflinks	exon	3264820	3264849	.	+	.	gene_id "XLOC_014599"; transcript_id "TCONS_00038660"; exon_number "2"; gene_name "ANAC050"; oId "CUFF.8671.1"; nearest_ref "AT3G10480.3"; class_code "j"; tss_id "TSS18244";
Chr3	Cufflinks	exon	3264931	3264999	.	+	.	gene_id "XLOC_014599"; transcript_id "TCONS_00038660"; exon_number "3"; gene_name "ANAC050"; oId "CUFF.8671.1"; nearest_ref "AT3G10480.3"; class_code "j"; tss_id "TSS18244";
Chr3	Cufflinks	exon	3265104	3265381	.	+	.	gene_id "XLOC_014599"; transcript_id "TCONS_00038660"; exon_number "4"; gene_name "ANAC050"; oId "CUFF.8671.1"; nearest_ref "AT3G10480.3"; class_code "j"; tss_id "TSS18244";
Chr3	Cufflinks	exon	3265473	3265658	.	+	.	gene_id "XLOC_014599"; transcript_id "TCONS_00038660"; exon_number "5"; gene_name "ANAC050"; oId "CUFF.8671.1"; nearest_ref "AT3G10480.3"; class_code "j"; tss_id "TSS18244";
Chr3	Cufflinks	exon	3266122	3267202	.	+	.	gene_id "XLOC_014599"; transcript_id "TCONS_00038660"; exon_number "6"; gene_name "ANAC050"; oId "CUFF.8671.1"; nearest_ref "AT3G10480.3"; class_code "j"; tss_id "TSS18244";
Chr3	Cufflinks	exon	3264348	3264629	.	+	.	gene_id "XLOC_014599"; transcript_id "TCONS_00038661"; exon_number "1"; gene_name "ANAC050"; oId "AT3G10480.2"; nearest_ref "AT3G10480.2"; class_code "="; tss_id "TSS18244"; p_id "P14297";
Chr3	Cufflinks	exon	3265104	3265381	.	+	.	gene_id "XLOC_014599"; transcript_id "TCONS_00038661"; exon_number "2"; gene_name "ANAC050"; oId "AT3G10480.2"; nearest_ref "AT3G10480.2"; class_code "="; tss_id "TSS18244"; p_id "P14297";
Chr3	Cufflinks	exon	3265476	3265658	.	+	.	gene_id "XLOC_014599"; transcript_id "TCONS_00038661"; exon_number "3"; gene_name "ANAC050"; oId "AT3G10480.2"; nearest_ref "AT3G10480.2"; class_code "="; tss_id "TSS18244"; p_id "P14297";
Chr3	Cufflinks	exon	3266122	3267065	.	+	.	gene_id "XLOC_014599"; transcript_id "TCONS_00038661"; exon_number "4"; gene_name "ANAC050"; oId "AT3G10480.2"; nearest_ref "AT3G10480.2"; class_code "="; tss_id "TSS18244"; p_id "P14297";
Chr3	Cufflinks	exon	3264348	3264629	.	+	.	gene_id "XLOC_014599"; transcript_id "TCONS_00038663"; exon_number "1"; gene_name "ANAC050"; oId "AT3G10480.3"; nearest_ref "AT3G10480.3"; class_code "="; tss_id "TSS18244"; p_id "P14296";
Chr3	Cufflinks	exon	3264820	3264849	.	+	.	gene_id "XLOC_014599"; transcript_id "TCONS_00038663"; exon_number "2"; gene_name "ANAC050"; oId "AT3G10480.3"; nearest_ref "AT3G10480.3"; class_code "="; tss_id "TSS18244"; p_id "P14296";
Chr3	Cufflinks	exon	3264931	3264999	.	+	.	gene_id "XLOC_014599"; transcript_id "TCONS_00038663"; exon_number "3"; gene_name "ANAC050"; oId "AT3G10480.3"; nearest_ref "AT3G10480.3"; class_code "="; tss_id "TSS18244"; p_id "P14296";
Chr3	Cufflinks	exon	3265104	3265381	.	+	.	gene_id "XLOC_014599"; transcript_id "TCONS_00038663"; exon_number "4"; gene_name "ANAC050"; oId "AT3G10480.3"; nearest_ref "AT3G10480.3"; class_code "="; tss_id "TSS18244"; p_id "P14296";
Chr3	Cufflinks	exon	3265473	3265658	.	+	.	gene_id "XLOC_014599"; transcript_id "TCONS_00038663"; exon_number "5"; gene_name "ANAC050"; oId "AT3G10480.3"; nearest_ref "AT3G10480.3"; class_code "="; tss_id "TSS18244"; p_id "P14296";
Chr3	Cufflinks	exon	3265802	3265893	.	+	.	gene_id "XLOC_014599"; transcript_id "TCONS_00038663"; exon_number "6"; gene_name "ANAC050"; oId "AT3G10480.3"; nearest_ref "AT3G10480.3"; class_code "="; tss_id "TSS18244"; p_id "P14296";
Chr3	Cufflinks	exon	3266005	3266050	.	+	.	gene_id "XLOC_014599"; transcript_id "TCONS_00038663"; exon_number "7"; gene_name "ANAC050"; oId "AT3G10480.3"; nearest_ref "AT3G10480.3"; class_code "="; tss_id "TSS18244"; p_id "P14296";
Chr3	Cufflinks	exon	3266122	3267090	.	+	.	gene_id "XLOC_014599"; transcript_id "TCONS_00038663"; exon_number "8"; gene_name "ANAC050"; oId "AT3G10480.3"; nearest_ref "AT3G10480.3"; class_code "="; tss_id "TSS18244"; p_id "P14296";
Chr3	Cufflinks	exon	3264348	3264629	.	+	.	gene_id "XLOC_014599"; transcript_id "TCONS_00038662"; exon_number "1"; gene_name "ANAC050"; oId "AT3G10480.1"; nearest_ref "AT3G10480.1"; class_code "="; tss_id "TSS18244"; p_id "P14295";
Chr3	Cufflinks	exon	3265104	3265381	.	+	.	gene_id "XLOC_014599"; transcript_id "TCONS_00038662"; exon_number "2"; gene_name "ANAC050"; oId "AT3G10480.1"; nearest_ref "AT3G10480.1"; class_code "="; tss_id "TSS18244"; p_id "P14295";
Chr3	Cufflinks	exon	3265473	3265658	.	+	.	gene_id "XLOC_014599"; transcript_id "TCONS_00038662"; exon_number "3"; gene_name "ANAC050"; oId "AT3G10480.1"; nearest_ref "AT3G10480.1"; class_code "="; tss_id "TSS18244"; p_id "P14295";
Chr3	Cufflinks	exon	3266122	3267090	.	+	.	gene_id "XLOC_014599"; transcript_id "TCONS_00038662"; exon_number "4"; gene_name "ANAC050"; oId "AT3G10480.1"; nearest_ref "AT3G10480.1"; class_code "="; tss_id "TSS18244"; p_id "P14295";
Chr3	Cufflinks	exon	3267835	3267932	.	+	.	gene_id "XLOC_014600"; transcript_id "TCONS_00038664"; exon_number "1"; gene_name "ANAC052"; oId "AT3G10490.2"; nearest_ref "AT3G10490.2"; class_code "="; tss_id "TSS18245"; p_id "P14300";
Chr3	Cufflinks	exon	3268011	3268294	.	+	.	gene_id "XLOC_014600"; transcript_id "TCONS_00038664"; exon_number "2"; gene_name "ANAC052"; oId "AT3G10490.2"; nearest_ref "AT3G10490.2"; class_code "="; tss_id "TSS18245"; p_id "P14300";
Chr3	Cufflinks	exon	3268720	3268997	.	+	.	gene_id "XLOC_014600"; transcript_id "TCONS_00038664"; exon_number "3"; gene_name "ANAC052"; oId "AT3G10490.2"; nearest_ref "AT3G10490.2"; class_code "="; tss_id "TSS18245"; p_id "P14300";
Chr3	Cufflinks	exon	3269078	3269263	.	+	.	gene_id "XLOC_014600"; transcript_id "TCONS_00038664"; exon_number "4"; gene_name "ANAC052"; oId "AT3G10490.2"; nearest_ref "AT3G10490.2"; class_code "="; tss_id "TSS18245"; p_id "P14300";
Chr3	Cufflinks	exon	3269937	3270883	.	+	.	gene_id "XLOC_014600"; transcript_id "TCONS_00038664"; exon_number "5"; gene_name "ANAC052"; oId "AT3G10490.2"; nearest_ref "AT3G10490.2"; class_code "="; tss_id "TSS18245"; p_id "P14300";
Chr3	Cufflinks	exon	3267879	3267932	.	+	.	gene_id "XLOC_014600"; transcript_id "TCONS_00038665"; exon_number "1"; gene_name "ANAC052"; oId "AT3G10490.1"; nearest_ref "AT3G10490.1"; class_code "="; tss_id "TSS18245"; p_id "P14299";
Chr3	Cufflinks	exon	3268011	3268294	.	+	.	gene_id "XLOC_014600"; transcript_id "TCONS_00038665"; exon_number "2"; gene_name "ANAC052"; oId "AT3G10490.1"; nearest_ref "AT3G10490.1"; class_code "="; tss_id "TSS18245"; p_id "P14299";
Chr3	Cufflinks	exon	3268720	3268997	.	+	.	gene_id "XLOC_014600"; transcript_id "TCONS_00038665"; exon_number "3"; gene_name "ANAC052"; oId "AT3G10490.1"; nearest_ref "AT3G10490.1"; class_code "="; tss_id "TSS18245"; p_id "P14299";
Chr3	Cufflinks	exon	3269078	3269263	.	+	.	gene_id "XLOC_014600"; transcript_id "TCONS_00038665"; exon_number "4"; gene_name "ANAC052"; oId "AT3G10490.1"; nearest_ref "AT3G10490.1"; class_code "="; tss_id "TSS18245"; p_id "P14299";
Chr3	Cufflinks	exon	3269894	3270883	.	+	.	gene_id "XLOC_014600"; transcript_id "TCONS_00038665"; exon_number "5"; gene_name "ANAC052"; oId "AT3G10490.1"; nearest_ref "AT3G10490.1"; class_code "="; tss_id "TSS18245"; p_id "P14299";
Chr3	Cufflinks	exon	3268625	3269263	.	+	.	gene_id "XLOC_014600"; transcript_id "TCONS_00041659"; exon_number "1"; gene_name "anac053"; oId "CUFF.3192.6"; nearest_ref "AT3G10500.1"; class_code "j"; tss_id "TSS18246";
Chr3	Cufflinks	exon	3269937	3271883	.	+	.	gene_id "XLOC_014600"; transcript_id "TCONS_00041659"; exon_number "2"; gene_name "anac053"; oId "CUFF.3192.6"; nearest_ref "AT3G10500.1"; class_code "j"; tss_id "TSS18246";
Chr3	Cufflinks	exon	3271976	3272253	.	+	.	gene_id "XLOC_014600"; transcript_id "TCONS_00041659"; exon_number "3"; gene_name "anac053"; oId "CUFF.3192.6"; nearest_ref "AT3G10500.1"; class_code "j"; tss_id "TSS18246";
Chr3	Cufflinks	exon	3272332	3272514	.	+	.	gene_id "XLOC_014600"; transcript_id "TCONS_00041659"; exon_number "4"; gene_name "anac053"; oId "CUFF.3192.6"; nearest_ref "AT3G10500.1"; class_code "j"; tss_id "TSS18246";
Chr3	Cufflinks	exon	3272702	3273241	.	+	.	gene_id "XLOC_014600"; transcript_id "TCONS_00041659"; exon_number "5"; gene_name "anac053"; oId "CUFF.3192.6"; nearest_ref "AT3G10500.1"; class_code "j"; tss_id "TSS18246";
Chr3	Cufflinks	exon	3273309	3273432	.	+	.	gene_id "XLOC_014600"; transcript_id "TCONS_00041659"; exon_number "6"; gene_name "anac053"; oId "CUFF.3192.6"; nearest_ref "AT3G10500.1"; class_code "j"; tss_id "TSS18246";
Chr3	Cufflinks	exon	3273529	3274389	.	+	.	gene_id "XLOC_014600"; transcript_id "TCONS_00041659"; exon_number "7"; gene_name "anac053"; oId "CUFF.3192.6"; nearest_ref "AT3G10500.1"; class_code "j"; tss_id "TSS18246";
Chr3	Cufflinks	exon	3271256	3271883	.	+	.	gene_id "XLOC_014600"; transcript_id "TCONS_00038666"; exon_number "1"; gene_name "anac053"; oId "CUFF.8672.1"; nearest_ref "AT3G10500.1"; class_code "j"; tss_id "TSS18247";
Chr3	Cufflinks	exon	3271976	3272514	.	+	.	gene_id "XLOC_014600"; transcript_id "TCONS_00038666"; exon_number "2"; gene_name "anac053"; oId "CUFF.8672.1"; nearest_ref "AT3G10500.1"; class_code "j"; tss_id "TSS18247";
Chr3	Cufflinks	exon	3272702	3273241	.	+	.	gene_id "XLOC_014600"; transcript_id "TCONS_00038666"; exon_number "3"; gene_name "anac053"; oId "CUFF.8672.1"; nearest_ref "AT3G10500.1"; class_code "j"; tss_id "TSS18247";
Chr3	Cufflinks	exon	3273309	3273432	.	+	.	gene_id "XLOC_014600"; transcript_id "TCONS_00038666"; exon_number "4"; gene_name "anac053"; oId "CUFF.8672.1"; nearest_ref "AT3G10500.1"; class_code "j"; tss_id "TSS18247";
Chr3	Cufflinks	exon	3273529	3274075	.	+	.	gene_id "XLOC_014600"; transcript_id "TCONS_00038666"; exon_number "5"; gene_name "anac053"; oId "CUFF.8672.1"; nearest_ref "AT3G10500.1"; class_code "j"; tss_id "TSS18247";
Chr3	Cufflinks	exon	3282467	3282637	.	+	.	gene_id "XLOC_014601"; transcript_id "TCONS_00038668"; exon_number "1"; gene_name "AT3G10526"; oId "AT3G10526.1"; nearest_ref "AT3G10526.1"; class_code "="; tss_id "TSS18249"; p_id "P14301";
Chr3	Cufflinks	exon	3285887	3286091	.	+	.	gene_id "XLOC_014602"; transcript_id "TCONS_00038669"; exon_number "1"; gene_name "AT3G10530"; oId "CUFF.8674.1"; nearest_ref "AT3G10530.1"; class_code "j"; tss_id "TSS18250";
Chr3	Cufflinks	exon	3286262	3286336	.	+	.	gene_id "XLOC_014602"; transcript_id "TCONS_00038669"; exon_number "2"; gene_name "AT3G10530"; oId "CUFF.8674.1"; nearest_ref "AT3G10530.1"; class_code "j"; tss_id "TSS18250";
Chr3	Cufflinks	exon	3286426	3286491	.	+	.	gene_id "XLOC_014602"; transcript_id "TCONS_00038669"; exon_number "3"; gene_name "AT3G10530"; oId "CUFF.8674.1"; nearest_ref "AT3G10530.1"; class_code "j"; tss_id "TSS18250";
Chr3	Cufflinks	exon	3286577	3286666	.	+	.	gene_id "XLOC_014602"; transcript_id "TCONS_00038669"; exon_number "4"; gene_name "AT3G10530"; oId "CUFF.8674.1"; nearest_ref "AT3G10530.1"; class_code "j"; tss_id "TSS18250";
Chr3	Cufflinks	exon	3286868	3287262	.	+	.	gene_id "XLOC_014602"; transcript_id "TCONS_00038669"; exon_number "5"; gene_name "AT3G10530"; oId "CUFF.8674.1"; nearest_ref "AT3G10530.1"; class_code "j"; tss_id "TSS18250";
Chr3	Cufflinks	exon	3287354	3287421	.	+	.	gene_id "XLOC_014602"; transcript_id "TCONS_00038669"; exon_number "6"; gene_name "AT3G10530"; oId "CUFF.8674.1"; nearest_ref "AT3G10530.1"; class_code "j"; tss_id "TSS18250";
Chr3	Cufflinks	exon	3287514	3287562	.	+	.	gene_id "XLOC_014602"; transcript_id "TCONS_00038669"; exon_number "7"; gene_name "AT3G10530"; oId "CUFF.8674.1"; nearest_ref "AT3G10530.1"; class_code "j"; tss_id "TSS18250";
Chr3	Cufflinks	exon	3287645	3288909	.	+	.	gene_id "XLOC_014602"; transcript_id "TCONS_00038669"; exon_number "8"; gene_name "AT3G10530"; oId "CUFF.8674.1"; nearest_ref "AT3G10530.1"; class_code "j"; tss_id "TSS18250";
Chr3	Cufflinks	exon	3285892	3286091	.	+	.	gene_id "XLOC_014602"; transcript_id "TCONS_00038670"; exon_number "1"; gene_name "AT3G10530"; oId "AT3G10530.1"; nearest_ref "AT3G10530.1"; class_code "="; tss_id "TSS18250"; p_id "P14302";
Chr3	Cufflinks	exon	3286262	3286336	.	+	.	gene_id "XLOC_014602"; transcript_id "TCONS_00038670"; exon_number "2"; gene_name "AT3G10530"; oId "AT3G10530.1"; nearest_ref "AT3G10530.1"; class_code "="; tss_id "TSS18250"; p_id "P14302";
Chr3	Cufflinks	exon	3286426	3286491	.	+	.	gene_id "XLOC_014602"; transcript_id "TCONS_00038670"; exon_number "3"; gene_name "AT3G10530"; oId "AT3G10530.1"; nearest_ref "AT3G10530.1"; class_code "="; tss_id "TSS18250"; p_id "P14302";
Chr3	Cufflinks	exon	3286577	3286666	.	+	.	gene_id "XLOC_014602"; transcript_id "TCONS_00038670"; exon_number "4"; gene_name "AT3G10530"; oId "AT3G10530.1"; nearest_ref "AT3G10530.1"; class_code "="; tss_id "TSS18250"; p_id "P14302";
Chr3	Cufflinks	exon	3286868	3287000	.	+	.	gene_id "XLOC_014602"; transcript_id "TCONS_00038670"; exon_number "5"; gene_name "AT3G10530"; oId "AT3G10530.1"; nearest_ref "AT3G10530.1"; class_code "="; tss_id "TSS18250"; p_id "P14302";
Chr3	Cufflinks	exon	3287144	3287262	.	+	.	gene_id "XLOC_014602"; transcript_id "TCONS_00038670"; exon_number "6"; gene_name "AT3G10530"; oId "AT3G10530.1"; nearest_ref "AT3G10530.1"; class_code "="; tss_id "TSS18250"; p_id "P14302";
Chr3	Cufflinks	exon	3287354	3287421	.	+	.	gene_id "XLOC_014602"; transcript_id "TCONS_00038670"; exon_number "7"; gene_name "AT3G10530"; oId "AT3G10530.1"; nearest_ref "AT3G10530.1"; class_code "="; tss_id "TSS18250"; p_id "P14302";
Chr3	Cufflinks	exon	3287514	3287562	.	+	.	gene_id "XLOC_014602"; transcript_id "TCONS_00038670"; exon_number "8"; gene_name "AT3G10530"; oId "AT3G10530.1"; nearest_ref "AT3G10530.1"; class_code "="; tss_id "TSS18250"; p_id "P14302";
Chr3	Cufflinks	exon	3287645	3288880	.	+	.	gene_id "XLOC_014602"; transcript_id "TCONS_00038670"; exon_number "9"; gene_name "AT3G10530"; oId "AT3G10530.1"; nearest_ref "AT3G10530.1"; class_code "="; tss_id "TSS18250"; p_id "P14302";
Chr3	Cufflinks	exon	3289681	3290089	.	+	.	gene_id "XLOC_014603"; transcript_id "TCONS_00038671"; exon_number "1"; gene_name "PDPK2"; oId "CUFF.8675.1"; nearest_ref "AT3G10540.1"; class_code "j"; tss_id "TSS18251";
Chr3	Cufflinks	exon	3290267	3290447	.	+	.	gene_id "XLOC_014603"; transcript_id "TCONS_00038671"; exon_number "2"; gene_name "PDPK2"; oId "CUFF.8675.1"; nearest_ref "AT3G10540.1"; class_code "j"; tss_id "TSS18251";
Chr3	Cufflinks	exon	3290564	3290801	.	+	.	gene_id "XLOC_014603"; transcript_id "TCONS_00038671"; exon_number "3"; gene_name "PDPK2"; oId "CUFF.8675.1"; nearest_ref "AT3G10540.1"; class_code "j"; tss_id "TSS18251";
Chr3	Cufflinks	exon	3290889	3290997	.	+	.	gene_id "XLOC_014603"; transcript_id "TCONS_00038671"; exon_number "4"; gene_name "PDPK2"; oId "CUFF.8675.1"; nearest_ref "AT3G10540.1"; class_code "j"; tss_id "TSS18251";
Chr3	Cufflinks	exon	3291081	3291159	.	+	.	gene_id "XLOC_014603"; transcript_id "TCONS_00038671"; exon_number "5"; gene_name "PDPK2"; oId "CUFF.8675.1"; nearest_ref "AT3G10540.1"; class_code "j"; tss_id "TSS18251";
Chr3	Cufflinks	exon	3291313	3291478	.	+	.	gene_id "XLOC_014603"; transcript_id "TCONS_00038671"; exon_number "6"; gene_name "PDPK2"; oId "CUFF.8675.1"; nearest_ref "AT3G10540.1"; class_code "j"; tss_id "TSS18251";
Chr3	Cufflinks	exon	3291565	3291699	.	+	.	gene_id "XLOC_014603"; transcript_id "TCONS_00038671"; exon_number "7"; gene_name "PDPK2"; oId "CUFF.8675.1"; nearest_ref "AT3G10540.1"; class_code "j"; tss_id "TSS18251";
Chr3	Cufflinks	exon	3291787	3291941	.	+	.	gene_id "XLOC_014603"; transcript_id "TCONS_00038671"; exon_number "8"; gene_name "PDPK2"; oId "CUFF.8675.1"; nearest_ref "AT3G10540.1"; class_code "j"; tss_id "TSS18251";
Chr3	Cufflinks	exon	3292036	3292258	.	+	.	gene_id "XLOC_014603"; transcript_id "TCONS_00038671"; exon_number "9"; gene_name "PDPK2"; oId "CUFF.8675.1"; nearest_ref "AT3G10540.1"; class_code "j"; tss_id "TSS18251";
Chr3	Cufflinks	exon	3292346	3292826	.	+	.	gene_id "XLOC_014603"; transcript_id "TCONS_00038671"; exon_number "10"; gene_name "PDPK2"; oId "CUFF.8675.1"; nearest_ref "AT3G10540.1"; class_code "j"; tss_id "TSS18251";
Chr3	Cufflinks	exon	3289695	3290089	.	+	.	gene_id "XLOC_014603"; transcript_id "TCONS_00038672"; exon_number "1"; gene_name "PDPK2"; oId "AT3G10540.1"; nearest_ref "AT3G10540.1"; class_code "="; tss_id "TSS18251"; p_id "P14303";
Chr3	Cufflinks	exon	3290267	3290447	.	+	.	gene_id "XLOC_014603"; transcript_id "TCONS_00038672"; exon_number "2"; gene_name "PDPK2"; oId "AT3G10540.1"; nearest_ref "AT3G10540.1"; class_code "="; tss_id "TSS18251"; p_id "P14303";
Chr3	Cufflinks	exon	3290564	3290616	.	+	.	gene_id "XLOC_014603"; transcript_id "TCONS_00038672"; exon_number "3"; gene_name "PDPK2"; oId "AT3G10540.1"; nearest_ref "AT3G10540.1"; class_code "="; tss_id "TSS18251"; p_id "P14303";
Chr3	Cufflinks	exon	3290700	3290801	.	+	.	gene_id "XLOC_014603"; transcript_id "TCONS_00038672"; exon_number "4"; gene_name "PDPK2"; oId "AT3G10540.1"; nearest_ref "AT3G10540.1"; class_code "="; tss_id "TSS18251"; p_id "P14303";
Chr3	Cufflinks	exon	3290889	3290997	.	+	.	gene_id "XLOC_014603"; transcript_id "TCONS_00038672"; exon_number "5"; gene_name "PDPK2"; oId "AT3G10540.1"; nearest_ref "AT3G10540.1"; class_code "="; tss_id "TSS18251"; p_id "P14303";
Chr3	Cufflinks	exon	3291081	3291159	.	+	.	gene_id "XLOC_014603"; transcript_id "TCONS_00038672"; exon_number "6"; gene_name "PDPK2"; oId "AT3G10540.1"; nearest_ref "AT3G10540.1"; class_code "="; tss_id "TSS18251"; p_id "P14303";
Chr3	Cufflinks	exon	3291313	3291478	.	+	.	gene_id "XLOC_014603"; transcript_id "TCONS_00038672"; exon_number "7"; gene_name "PDPK2"; oId "AT3G10540.1"; nearest_ref "AT3G10540.1"; class_code "="; tss_id "TSS18251"; p_id "P14303";
Chr3	Cufflinks	exon	3291565	3291699	.	+	.	gene_id "XLOC_014603"; transcript_id "TCONS_00038672"; exon_number "8"; gene_name "PDPK2"; oId "AT3G10540.1"; nearest_ref "AT3G10540.1"; class_code "="; tss_id "TSS18251"; p_id "P14303";
Chr3	Cufflinks	exon	3291787	3291941	.	+	.	gene_id "XLOC_014603"; transcript_id "TCONS_00038672"; exon_number "9"; gene_name "PDPK2"; oId "AT3G10540.1"; nearest_ref "AT3G10540.1"; class_code "="; tss_id "TSS18251"; p_id "P14303";
Chr3	Cufflinks	exon	3292036	3292258	.	+	.	gene_id "XLOC_014603"; transcript_id "TCONS_00038672"; exon_number "10"; gene_name "PDPK2"; oId "AT3G10540.1"; nearest_ref "AT3G10540.1"; class_code "="; tss_id "TSS18251"; p_id "P14303";
Chr3	Cufflinks	exon	3292346	3292702	.	+	.	gene_id "XLOC_014603"; transcript_id "TCONS_00038672"; exon_number "11"; gene_name "PDPK2"; oId "AT3G10540.1"; nearest_ref "AT3G10540.1"; class_code "="; tss_id "TSS18251"; p_id "P14303";
Chr3	Cufflinks	exon	3299893	3301704	.	+	.	gene_id "XLOC_014604"; transcript_id "TCONS_00038673"; exon_number "1"; gene_name "UNE9"; oId "AT3G10560.1"; nearest_ref "AT3G10560.1"; class_code "="; tss_id "TSS18252"; p_id "P14304";
Chr3	Cufflinks	exon	3302102	3303839	.	+	.	gene_id "XLOC_014605"; transcript_id "TCONS_00038674"; exon_number "1"; gene_name "CYP77A6"; oId "AT3G10570.1"; nearest_ref "AT3G10570.1"; class_code "="; tss_id "TSS18253"; p_id "P14305";
Chr3	Cufflinks	exon	3304268	3304389	.	+	.	gene_id "XLOC_014606"; transcript_id "TCONS_00038675"; exon_number "1"; gene_name "AT3G10572"; oId "AT3G10572.1"; nearest_ref "AT3G10572.1"; class_code "="; tss_id "TSS18254"; p_id "P14306";
Chr3	Cufflinks	exon	3304716	3304892	.	+	.	gene_id "XLOC_014606"; transcript_id "TCONS_00038675"; exon_number "2"; gene_name "AT3G10572"; oId "AT3G10572.1"; nearest_ref "AT3G10572.1"; class_code "="; tss_id "TSS18254"; p_id "P14306";
Chr3	Cufflinks	exon	3305055	3305132	.	+	.	gene_id "XLOC_014606"; transcript_id "TCONS_00038675"; exon_number "3"; gene_name "AT3G10572"; oId "AT3G10572.1"; nearest_ref "AT3G10572.1"; class_code "="; tss_id "TSS18254"; p_id "P14306";
Chr3	Cufflinks	exon	3305426	3305699	.	+	.	gene_id "XLOC_014606"; transcript_id "TCONS_00038675"; exon_number "4"; gene_name "AT3G10572"; oId "AT3G10572.1"; nearest_ref "AT3G10572.1"; class_code "="; tss_id "TSS18254"; p_id "P14306";
Chr3	Cufflinks	exon	3305787	3306094	.	+	.	gene_id "XLOC_014606"; transcript_id "TCONS_00038675"; exon_number "5"; gene_name "AT3G10572"; oId "AT3G10572.1"; nearest_ref "AT3G10572.1"; class_code "="; tss_id "TSS18254"; p_id "P14306";
Chr3	Cufflinks	exon	3306186	3306504	.	+	.	gene_id "XLOC_014606"; transcript_id "TCONS_00038675"; exon_number "6"; gene_name "AT3G10572"; oId "AT3G10572.1"; nearest_ref "AT3G10572.1"; class_code "="; tss_id "TSS18254"; p_id "P14306";
Chr3	Cufflinks	exon	3306508	3307035	.	+	.	gene_id "XLOC_014607"; transcript_id "TCONS_00038676"; exon_number "1"; gene_name "AT3G10575"; oId "AT3G10575.1"; nearest_ref "AT3G10575.1"; class_code "="; tss_id "TSS18255";
Chr3	Cufflinks	exon	3313969	3314368	.	+	.	gene_id "XLOC_014608"; transcript_id "TCONS_00038677"; exon_number "1"; gene_name "CAT7"; oId "AT3G10600.1"; nearest_ref "AT3G10600.1"; class_code "="; tss_id "TSS18256"; p_id "P14307";
Chr3	Cufflinks	exon	3314467	3315035	.	+	.	gene_id "XLOC_014608"; transcript_id "TCONS_00038677"; exon_number "2"; gene_name "CAT7"; oId "AT3G10600.1"; nearest_ref "AT3G10600.1"; class_code "="; tss_id "TSS18256"; p_id "P14307";
Chr3	Cufflinks	exon	3315128	3315359	.	+	.	gene_id "XLOC_014608"; transcript_id "TCONS_00038677"; exon_number "3"; gene_name "CAT7"; oId "AT3G10600.1"; nearest_ref "AT3G10600.1"; class_code "="; tss_id "TSS18256"; p_id "P14307";
Chr3	Cufflinks	exon	3316609	3317162	.	+	.	gene_id "XLOC_014608"; transcript_id "TCONS_00038677"; exon_number "4"; gene_name "CAT7"; oId "AT3G10600.1"; nearest_ref "AT3G10600.1"; class_code "="; tss_id "TSS18256"; p_id "P14307";
Chr3	Cufflinks	exon	3319027	3319093	.	+	.	gene_id "XLOC_014609"; transcript_id "TCONS_00038678"; exon_number "1"; gene_name "RPS17C"; oId "AT3G10610.1"; nearest_ref "AT3G10610.1"; class_code "="; tss_id "TSS18257"; p_id "P14308";
Chr3	Cufflinks	exon	3319437	3320149	.	+	.	gene_id "XLOC_014609"; transcript_id "TCONS_00038678"; exon_number "2"; gene_name "RPS17C"; oId "AT3G10610.1"; nearest_ref "AT3G10610.1"; class_code "="; tss_id "TSS18257"; p_id "P14308";
Chr3	Cufflinks	exon	3320263	3320493	.	+	.	gene_id "XLOC_014610"; transcript_id "TCONS_00038679"; exon_number "1"; gene_name "ATNUDX26"; oId "AT3G10620.1"; nearest_ref "AT3G10620.1"; class_code "="; tss_id "TSS18258"; p_id "P14309";
Chr3	Cufflinks	exon	3320572	3320622	.	+	.	gene_id "XLOC_014610"; transcript_id "TCONS_00038679"; exon_number "2"; gene_name "ATNUDX26"; oId "AT3G10620.1"; nearest_ref "AT3G10620.1"; class_code "="; tss_id "TSS18258"; p_id "P14309";
Chr3	Cufflinks	exon	3320937	3321029	.	+	.	gene_id "XLOC_014610"; transcript_id "TCONS_00038679"; exon_number "3"; gene_name "ATNUDX26"; oId "AT3G10620.1"; nearest_ref "AT3G10620.1"; class_code "="; tss_id "TSS18258"; p_id "P14309";
Chr3	Cufflinks	exon	3321126	3321220	.	+	.	gene_id "XLOC_014610"; transcript_id "TCONS_00038679"; exon_number "4"; gene_name "ATNUDX26"; oId "AT3G10620.1"; nearest_ref "AT3G10620.1"; class_code "="; tss_id "TSS18258"; p_id "P14309";
Chr3	Cufflinks	exon	3321293	3321407	.	+	.	gene_id "XLOC_014610"; transcript_id "TCONS_00038679"; exon_number "5"; gene_name "ATNUDX26"; oId "AT3G10620.1"; nearest_ref "AT3G10620.1"; class_code "="; tss_id "TSS18258"; p_id "P14309";
Chr3	Cufflinks	exon	3321500	3321724	.	+	.	gene_id "XLOC_014610"; transcript_id "TCONS_00038679"; exon_number "6"; gene_name "ATNUDX26"; oId "AT3G10620.1"; nearest_ref "AT3G10620.1"; class_code "="; tss_id "TSS18258"; p_id "P14309";
Chr3	Cufflinks	exon	3337773	3337911	.	+	.	gene_id "XLOC_014611"; transcript_id "TCONS_00038680"; exon_number "1"; gene_name "AT3G10680"; oId "AT3G10680.1"; nearest_ref "AT3G10680.1"; class_code "="; tss_id "TSS18259"; p_id "P14310";
Chr3	Cufflinks	exon	3338012	3339345	.	+	.	gene_id "XLOC_014611"; transcript_id "TCONS_00038680"; exon_number "2"; gene_name "AT3G10680"; oId "AT3G10680.1"; nearest_ref "AT3G10680.1"; class_code "="; tss_id "TSS18259"; p_id "P14310";
Chr3	Cufflinks	exon	3352289	3353297	.	+	.	gene_id "XLOC_014612"; transcript_id "TCONS_00038681"; exon_number "1"; gene_name "RHS12"; oId "AT3G10710.1"; nearest_ref "AT3G10710.1"; class_code "="; tss_id "TSS18260"; p_id "P14311";
Chr3	Cufflinks	exon	3353561	3354237	.	+	.	gene_id "XLOC_014612"; transcript_id "TCONS_00038681"; exon_number "2"; gene_name "RHS12"; oId "AT3G10710.1"; nearest_ref "AT3G10710.1"; class_code "="; tss_id "TSS18260"; p_id "P14311";
Chr3	Cufflinks	exon	3366927	3367612	.	+	.	gene_id "XLOC_014613"; transcript_id "TCONS_00038682"; exon_number "1"; gene_name "AT3G10750"; oId "AT3G10750.1"; nearest_ref "AT3G10750.1"; class_code "="; tss_id "TSS18261"; p_id "P14312";
Chr3	Cufflinks	exon	3368056	3368269	.	+	.	gene_id "XLOC_014613"; transcript_id "TCONS_00038682"; exon_number "2"; gene_name "AT3G10750"; oId "AT3G10750.1"; nearest_ref "AT3G10750.1"; class_code "="; tss_id "TSS18261"; p_id "P14312";
Chr3	Cufflinks	exon	3369432	3371227	.	+	.	gene_id "XLOC_014614"; transcript_id "TCONS_00038683"; exon_number "1"; gene_name "AT3G10760"; oId "CUFF.3013.1"; nearest_ref "AT3G10760.1"; class_code "e"; tss_id "TSS18262";
Chr3	Cufflinks	exon	3369580	3370839	.	+	.	gene_id "XLOC_014614"; transcript_id "TCONS_00038684"; exon_number "1"; gene_name "AT3G10760"; oId "AT3G10760.1"; nearest_ref "AT3G10760.1"; class_code "="; tss_id "TSS18263"; p_id "P14313";
Chr3	Cufflinks	exon	3370918	3371227	.	+	.	gene_id "XLOC_014614"; transcript_id "TCONS_00038684"; exon_number "2"; gene_name "AT3G10760"; oId "AT3G10760.1"; nearest_ref "AT3G10760.1"; class_code "="; tss_id "TSS18263"; p_id "P14313";
Chr3	Cufflinks	exon	3375107	3375370	.	+	.	gene_id "XLOC_014615"; transcript_id "TCONS_00038685"; exon_number "1"; gene_name "AT3G10780"; oId "AT3G10780.1"; nearest_ref "AT3G10780.1"; class_code "="; tss_id "TSS18264"; p_id "P14314";
Chr3	Cufflinks	exon	3375721	3375942	.	+	.	gene_id "XLOC_014615"; transcript_id "TCONS_00038685"; exon_number "2"; gene_name "AT3G10780"; oId "AT3G10780.1"; nearest_ref "AT3G10780.1"; class_code "="; tss_id "TSS18264"; p_id "P14314";
Chr3	Cufflinks	exon	3376021	3376097	.	+	.	gene_id "XLOC_014615"; transcript_id "TCONS_00038685"; exon_number "3"; gene_name "AT3G10780"; oId "AT3G10780.1"; nearest_ref "AT3G10780.1"; class_code "="; tss_id "TSS18264"; p_id "P14314";
Chr3	Cufflinks	exon	3376190	3376334	.	+	.	gene_id "XLOC_014615"; transcript_id "TCONS_00038685"; exon_number "4"; gene_name "AT3G10780"; oId "AT3G10780.1"; nearest_ref "AT3G10780.1"; class_code "="; tss_id "TSS18264"; p_id "P14314";
Chr3	Cufflinks	exon	3377410	3378369	.	+	.	gene_id "XLOC_014616"; transcript_id "TCONS_00038686"; exon_number "1"; gene_name "AT3G10790"; oId "AT3G10790.1"; nearest_ref "AT3G10790.1"; class_code "="; tss_id "TSS18265"; p_id "P14315";
Chr3	Cufflinks	exon	3379254	3380901	.	+	.	gene_id "XLOC_014617"; transcript_id "TCONS_00038687"; exon_number "1"; gene_name "BZIP28"; oId "AT3G10800.1"; nearest_ref "AT3G10800.1"; class_code "="; tss_id "TSS18266"; p_id "P14316";
Chr3	Cufflinks	exon	3380979	3381621	.	+	.	gene_id "XLOC_014617"; transcript_id "TCONS_00038687"; exon_number "2"; gene_name "BZIP28"; oId "AT3G10800.1"; nearest_ref "AT3G10800.1"; class_code "="; tss_id "TSS18266"; p_id "P14316";
Chr3	Cufflinks	exon	3387134	3387906	.	+	.	gene_id "XLOC_014618"; transcript_id "TCONS_00041660"; exon_number "1"; gene_name "MED26A"; oId "CUFF.3016.2"; nearest_ref "AT3G10820.2"; class_code "j"; tss_id "TSS18267";
Chr3	Cufflinks	exon	3388020	3388102	.	+	.	gene_id "XLOC_014618"; transcript_id "TCONS_00041660"; exon_number "2"; gene_name "MED26A"; oId "CUFF.3016.2"; nearest_ref "AT3G10820.2"; class_code "j"; tss_id "TSS18267";
Chr3	Cufflinks	exon	3388400	3388452	.	+	.	gene_id "XLOC_014618"; transcript_id "TCONS_00041660"; exon_number "3"; gene_name "MED26A"; oId "CUFF.3016.2"; nearest_ref "AT3G10820.2"; class_code "j"; tss_id "TSS18267";
Chr3	Cufflinks	exon	3388531	3388652	.	+	.	gene_id "XLOC_014618"; transcript_id "TCONS_00041660"; exon_number "4"; gene_name "MED26A"; oId "CUFF.3016.2"; nearest_ref "AT3G10820.2"; class_code "j"; tss_id "TSS18267";
Chr3	Cufflinks	exon	3388765	3388792	.	+	.	gene_id "XLOC_014618"; transcript_id "TCONS_00041660"; exon_number "5"; gene_name "MED26A"; oId "CUFF.3016.2"; nearest_ref "AT3G10820.2"; class_code "j"; tss_id "TSS18267";
Chr3	Cufflinks	exon	3388877	3389160	.	+	.	gene_id "XLOC_014618"; transcript_id "TCONS_00041660"; exon_number "6"; gene_name "MED26A"; oId "CUFF.3016.2"; nearest_ref "AT3G10820.2"; class_code "j"; tss_id "TSS18267";
Chr3	Cufflinks	exon	3389245	3389326	.	+	.	gene_id "XLOC_014618"; transcript_id "TCONS_00041660"; exon_number "7"; gene_name "MED26A"; oId "CUFF.3016.2"; nearest_ref "AT3G10820.2"; class_code "j"; tss_id "TSS18267";
Chr3	Cufflinks	exon	3389411	3389793	.	+	.	gene_id "XLOC_014618"; transcript_id "TCONS_00041660"; exon_number "8"; gene_name "MED26A"; oId "CUFF.3016.2"; nearest_ref "AT3G10820.2"; class_code "j"; tss_id "TSS18267";
Chr3	Cufflinks	exon	3387134	3387726	.	+	.	gene_id "XLOC_014618"; transcript_id "TCONS_00038688"; exon_number "1"; gene_name "MED26A"; oId "CUFF.3016.1"; nearest_ref "AT3G10820.2"; class_code "j"; tss_id "TSS18267";
Chr3	Cufflinks	exon	3387838	3387906	.	+	.	gene_id "XLOC_014618"; transcript_id "TCONS_00038688"; exon_number "2"; gene_name "MED26A"; oId "CUFF.3016.1"; nearest_ref "AT3G10820.2"; class_code "j"; tss_id "TSS18267";
Chr3	Cufflinks	exon	3388020	3388102	.	+	.	gene_id "XLOC_014618"; transcript_id "TCONS_00038688"; exon_number "3"; gene_name "MED26A"; oId "CUFF.3016.1"; nearest_ref "AT3G10820.2"; class_code "j"; tss_id "TSS18267";
Chr3	Cufflinks	exon	3388400	3388452	.	+	.	gene_id "XLOC_014618"; transcript_id "TCONS_00038688"; exon_number "4"; gene_name "MED26A"; oId "CUFF.3016.1"; nearest_ref "AT3G10820.2"; class_code "j"; tss_id "TSS18267";
Chr3	Cufflinks	exon	3388531	3388652	.	+	.	gene_id "XLOC_014618"; transcript_id "TCONS_00038688"; exon_number "5"; gene_name "MED26A"; oId "CUFF.3016.1"; nearest_ref "AT3G10820.2"; class_code "j"; tss_id "TSS18267";
Chr3	Cufflinks	exon	3388765	3388792	.	+	.	gene_id "XLOC_014618"; transcript_id "TCONS_00038688"; exon_number "6"; gene_name "MED26A"; oId "CUFF.3016.1"; nearest_ref "AT3G10820.2"; class_code "j"; tss_id "TSS18267";
Chr3	Cufflinks	exon	3388877	3389160	.	+	.	gene_id "XLOC_014618"; transcript_id "TCONS_00038688"; exon_number "7"; gene_name "MED26A"; oId "CUFF.3016.1"; nearest_ref "AT3G10820.2"; class_code "j"; tss_id "TSS18267";
Chr3	Cufflinks	exon	3389245	3389326	.	+	.	gene_id "XLOC_014618"; transcript_id "TCONS_00038688"; exon_number "8"; gene_name "MED26A"; oId "CUFF.3016.1"; nearest_ref "AT3G10820.2"; class_code "j"; tss_id "TSS18267";
Chr3	Cufflinks	exon	3389411	3389793	.	+	.	gene_id "XLOC_014618"; transcript_id "TCONS_00038688"; exon_number "9"; gene_name "MED26A"; oId "CUFF.3016.1"; nearest_ref "AT3G10820.2"; class_code "j"; tss_id "TSS18267";
Chr3	Cufflinks	exon	3387200	3387726	.	+	.	gene_id "XLOC_014618"; transcript_id "TCONS_00038689"; exon_number "1"; gene_name "MED26A"; oId "AT3G10820.1"; nearest_ref "AT3G10820.1"; class_code "="; tss_id "TSS18267"; p_id "P14318";
Chr3	Cufflinks	exon	3387838	3387906	.	+	.	gene_id "XLOC_014618"; transcript_id "TCONS_00038689"; exon_number "2"; gene_name "MED26A"; oId "AT3G10820.1"; nearest_ref "AT3G10820.1"; class_code "="; tss_id "TSS18267"; p_id "P14318";
Chr3	Cufflinks	exon	3388020	3388102	.	+	.	gene_id "XLOC_014618"; transcript_id "TCONS_00038689"; exon_number "3"; gene_name "MED26A"; oId "AT3G10820.1"; nearest_ref "AT3G10820.1"; class_code "="; tss_id "TSS18267"; p_id "P14318";
Chr3	Cufflinks	exon	3388400	3388452	.	+	.	gene_id "XLOC_014618"; transcript_id "TCONS_00038689"; exon_number "4"; gene_name "MED26A"; oId "AT3G10820.1"; nearest_ref "AT3G10820.1"; class_code "="; tss_id "TSS18267"; p_id "P14318";
Chr3	Cufflinks	exon	3388531	3388652	.	+	.	gene_id "XLOC_014618"; transcript_id "TCONS_00038689"; exon_number "5"; gene_name "MED26A"; oId "AT3G10820.1"; nearest_ref "AT3G10820.1"; class_code "="; tss_id "TSS18267"; p_id "P14318";
Chr3	Cufflinks	exon	3388772	3388792	.	+	.	gene_id "XLOC_014618"; transcript_id "TCONS_00038689"; exon_number "6"; gene_name "MED26A"; oId "AT3G10820.1"; nearest_ref "AT3G10820.1"; class_code "="; tss_id "TSS18267"; p_id "P14318";
Chr3	Cufflinks	exon	3388877	3389160	.	+	.	gene_id "XLOC_014618"; transcript_id "TCONS_00038689"; exon_number "7"; gene_name "MED26A"; oId "AT3G10820.1"; nearest_ref "AT3G10820.1"; class_code "="; tss_id "TSS18267"; p_id "P14318";
Chr3	Cufflinks	exon	3389245	3389326	.	+	.	gene_id "XLOC_014618"; transcript_id "TCONS_00038689"; exon_number "8"; gene_name "MED26A"; oId "AT3G10820.1"; nearest_ref "AT3G10820.1"; class_code "="; tss_id "TSS18267"; p_id "P14318";
Chr3	Cufflinks	exon	3389411	3389726	.	+	.	gene_id "XLOC_014618"; transcript_id "TCONS_00038689"; exon_number "9"; gene_name "MED26A"; oId "AT3G10820.1"; nearest_ref "AT3G10820.1"; class_code "="; tss_id "TSS18267"; p_id "P14318";
Chr3	Cufflinks	exon	3387200	3387726	.	+	.	gene_id "XLOC_014618"; transcript_id "TCONS_00038690"; exon_number "1"; gene_name "MED26A"; oId "AT3G10820.2"; nearest_ref "AT3G10820.2"; class_code "="; tss_id "TSS18267"; p_id "P14317";
Chr3	Cufflinks	exon	3387838	3387906	.	+	.	gene_id "XLOC_014618"; transcript_id "TCONS_00038690"; exon_number "2"; gene_name "MED26A"; oId "AT3G10820.2"; nearest_ref "AT3G10820.2"; class_code "="; tss_id "TSS18267"; p_id "P14317";
Chr3	Cufflinks	exon	3388020	3388102	.	+	.	gene_id "XLOC_014618"; transcript_id "TCONS_00038690"; exon_number "3"; gene_name "MED26A"; oId "AT3G10820.2"; nearest_ref "AT3G10820.2"; class_code "="; tss_id "TSS18267"; p_id "P14317";
Chr3	Cufflinks	exon	3388400	3388452	.	+	.	gene_id "XLOC_014618"; transcript_id "TCONS_00038690"; exon_number "4"; gene_name "MED26A"; oId "AT3G10820.2"; nearest_ref "AT3G10820.2"; class_code "="; tss_id "TSS18267"; p_id "P14317";
Chr3	Cufflinks	exon	3388531	3388652	.	+	.	gene_id "XLOC_014618"; transcript_id "TCONS_00038690"; exon_number "5"; gene_name "MED26A"; oId "AT3G10820.2"; nearest_ref "AT3G10820.2"; class_code "="; tss_id "TSS18267"; p_id "P14317";
Chr3	Cufflinks	exon	3388765	3388792	.	+	.	gene_id "XLOC_014618"; transcript_id "TCONS_00038690"; exon_number "6"; gene_name "MED26A"; oId "AT3G10820.2"; nearest_ref "AT3G10820.2"; class_code "="; tss_id "TSS18267"; p_id "P14317";
Chr3	Cufflinks	exon	3388877	3389160	.	+	.	gene_id "XLOC_014618"; transcript_id "TCONS_00038690"; exon_number "7"; gene_name "MED26A"; oId "AT3G10820.2"; nearest_ref "AT3G10820.2"; class_code "="; tss_id "TSS18267"; p_id "P14317";
Chr3	Cufflinks	exon	3389245	3389326	.	+	.	gene_id "XLOC_014618"; transcript_id "TCONS_00038690"; exon_number "8"; gene_name "MED26A"; oId "AT3G10820.2"; nearest_ref "AT3G10820.2"; class_code "="; tss_id "TSS18267"; p_id "P14317";
Chr3	Cufflinks	exon	3389411	3389504	.	+	.	gene_id "XLOC_014618"; transcript_id "TCONS_00038690"; exon_number "9"; gene_name "MED26A"; oId "AT3G10820.2"; nearest_ref "AT3G10820.2"; class_code "="; tss_id "TSS18267"; p_id "P14317";
Chr3	Cufflinks	exon	3389629	3389662	.	+	.	gene_id "XLOC_014618"; transcript_id "TCONS_00038690"; exon_number "10"; gene_name "MED26A"; oId "AT3G10820.2"; nearest_ref "AT3G10820.2"; class_code "="; tss_id "TSS18267"; p_id "P14317";
Chr3	Cufflinks	exon	3389909	3389976	.	+	.	gene_id "XLOC_014618"; transcript_id "TCONS_00038690"; exon_number "11"; gene_name "MED26A"; oId "AT3G10820.2"; nearest_ref "AT3G10820.2"; class_code "="; tss_id "TSS18267"; p_id "P14317";
Chr3	Cufflinks	exon	3390237	3391003	.	+	.	gene_id "XLOC_014618"; transcript_id "TCONS_00038690"; exon_number "12"; gene_name "MED26A"; oId "AT3G10820.2"; nearest_ref "AT3G10820.2"; class_code "="; tss_id "TSS18267"; p_id "P14317";
Chr3	Cufflinks	exon	3394009	3394042	.	+	.	gene_id "XLOC_014619"; transcript_id "TCONS_00038691"; exon_number "1"; gene_name "AT3G10845"; oId "AT3G10845.1"; nearest_ref "AT3G10845.1"; class_code "="; tss_id "TSS18268"; p_id "P14319";
Chr3	Cufflinks	exon	3394128	3394201	.	+	.	gene_id "XLOC_014619"; transcript_id "TCONS_00038691"; exon_number "2"; gene_name "AT3G10845"; oId "AT3G10845.1"; nearest_ref "AT3G10845.1"; class_code "="; tss_id "TSS18268"; p_id "P14319";
Chr3	Cufflinks	exon	3394276	3394347	.	+	.	gene_id "XLOC_014619"; transcript_id "TCONS_00038691"; exon_number "3"; gene_name "AT3G10845"; oId "AT3G10845.1"; nearest_ref "AT3G10845.1"; class_code "="; tss_id "TSS18268"; p_id "P14319";
Chr3	Cufflinks	exon	3394432	3394482	.	+	.	gene_id "XLOC_014619"; transcript_id "TCONS_00038691"; exon_number "4"; gene_name "AT3G10845"; oId "AT3G10845.1"; nearest_ref "AT3G10845.1"; class_code "="; tss_id "TSS18268"; p_id "P14319";
Chr3	Cufflinks	exon	3394846	3394934	.	+	.	gene_id "XLOC_014619"; transcript_id "TCONS_00038691"; exon_number "5"; gene_name "AT3G10845"; oId "AT3G10845.1"; nearest_ref "AT3G10845.1"; class_code "="; tss_id "TSS18268"; p_id "P14319";
Chr3	Cufflinks	exon	3395131	3395188	.	+	.	gene_id "XLOC_014619"; transcript_id "TCONS_00038691"; exon_number "6"; gene_name "AT3G10845"; oId "AT3G10845.1"; nearest_ref "AT3G10845.1"; class_code "="; tss_id "TSS18268"; p_id "P14319";
Chr3	Cufflinks	exon	3395315	3395364	.	+	.	gene_id "XLOC_014619"; transcript_id "TCONS_00038691"; exon_number "7"; gene_name "AT3G10845"; oId "AT3G10845.1"; nearest_ref "AT3G10845.1"; class_code "="; tss_id "TSS18268"; p_id "P14319";
Chr3	Cufflinks	exon	3395448	3395565	.	+	.	gene_id "XLOC_014619"; transcript_id "TCONS_00038691"; exon_number "8"; gene_name "AT3G10845"; oId "AT3G10845.1"; nearest_ref "AT3G10845.1"; class_code "="; tss_id "TSS18268"; p_id "P14319";
Chr3	Cufflinks	exon	3395710	3395796	.	+	.	gene_id "XLOC_014619"; transcript_id "TCONS_00038691"; exon_number "9"; gene_name "AT3G10845"; oId "AT3G10845.1"; nearest_ref "AT3G10845.1"; class_code "="; tss_id "TSS18268"; p_id "P14319";
Chr3	Cufflinks	exon	3396095	3396175	.	+	.	gene_id "XLOC_014619"; transcript_id "TCONS_00038691"; exon_number "10"; gene_name "AT3G10845"; oId "AT3G10845.1"; nearest_ref "AT3G10845.1"; class_code "="; tss_id "TSS18268"; p_id "P14319";
Chr3	Cufflinks	exon	3396264	3396349	.	+	.	gene_id "XLOC_014619"; transcript_id "TCONS_00038691"; exon_number "11"; gene_name "AT3G10845"; oId "AT3G10845.1"; nearest_ref "AT3G10845.1"; class_code "="; tss_id "TSS18268"; p_id "P14319";
Chr3	Cufflinks	exon	3396571	3396646	.	+	.	gene_id "XLOC_014619"; transcript_id "TCONS_00038691"; exon_number "12"; gene_name "AT3G10845"; oId "AT3G10845.1"; nearest_ref "AT3G10845.1"; class_code "="; tss_id "TSS18268"; p_id "P14319";
Chr3	Cufflinks	exon	3396767	3396828	.	+	.	gene_id "XLOC_014619"; transcript_id "TCONS_00038691"; exon_number "13"; gene_name "AT3G10845"; oId "AT3G10845.1"; nearest_ref "AT3G10845.1"; class_code "="; tss_id "TSS18268"; p_id "P14319";
Chr3	Cufflinks	exon	3396910	3397024	.	+	.	gene_id "XLOC_014619"; transcript_id "TCONS_00038691"; exon_number "14"; gene_name "AT3G10845"; oId "AT3G10845.1"; nearest_ref "AT3G10845.1"; class_code "="; tss_id "TSS18268"; p_id "P14319";
Chr3	Cufflinks	exon	3397112	3397200	.	+	.	gene_id "XLOC_014619"; transcript_id "TCONS_00038691"; exon_number "15"; gene_name "AT3G10845"; oId "AT3G10845.1"; nearest_ref "AT3G10845.1"; class_code "="; tss_id "TSS18268"; p_id "P14319";
Chr3	Cufflinks	exon	3397279	3397302	.	+	.	gene_id "XLOC_014619"; transcript_id "TCONS_00038691"; exon_number "16"; gene_name "AT3G10845"; oId "AT3G10845.1"; nearest_ref "AT3G10845.1"; class_code "="; tss_id "TSS18268"; p_id "P14319";
Chr3	Cufflinks	exon	3397421	3397526	.	+	.	gene_id "XLOC_014619"; transcript_id "TCONS_00038691"; exon_number "17"; gene_name "AT3G10845"; oId "AT3G10845.1"; nearest_ref "AT3G10845.1"; class_code "="; tss_id "TSS18268"; p_id "P14319";
Chr3	Cufflinks	exon	3399736	3399984	.	+	.	gene_id "XLOC_014620"; transcript_id "TCONS_00038692"; exon_number "1"; gene_name "AT3G10860"; oId "AT3G10860.1"; nearest_ref "AT3G10860.1"; class_code "="; tss_id "TSS18269"; p_id "P14320";
Chr3	Cufflinks	exon	3400466	3400741	.	+	.	gene_id "XLOC_014620"; transcript_id "TCONS_00038692"; exon_number "2"; gene_name "AT3G10860"; oId "AT3G10860.1"; nearest_ref "AT3G10860.1"; class_code "="; tss_id "TSS18269"; p_id "P14320";
Chr3	Cufflinks	exon	3405815	3405966	.	+	.	gene_id "XLOC_014621"; transcript_id "TCONS_00038693"; exon_number "1"; gene_name "AT3G10880"; oId "AT3G10880.1"; nearest_ref "AT3G10880.1"; class_code "="; tss_id "TSS18270"; p_id "P14321";
Chr3	Cufflinks	exon	3406092	3406182	.	+	.	gene_id "XLOC_014621"; transcript_id "TCONS_00038693"; exon_number "2"; gene_name "AT3G10880"; oId "AT3G10880.1"; nearest_ref "AT3G10880.1"; class_code "="; tss_id "TSS18270"; p_id "P14321";
Chr3	Cufflinks	exon	3406263	3407434	.	+	.	gene_id "XLOC_014621"; transcript_id "TCONS_00038693"; exon_number "3"; gene_name "AT3G10880"; oId "AT3G10880.1"; nearest_ref "AT3G10880.1"; class_code "="; tss_id "TSS18270"; p_id "P14321";
Chr3	Cufflinks	exon	3405815	3406182	.	+	.	gene_id "XLOC_014621"; transcript_id "TCONS_00041661"; exon_number "1"; gene_name "AT3G10880"; oId "CUFF.3022.2"; nearest_ref "AT3G10880.1"; class_code "j"; tss_id "TSS18270";
Chr3	Cufflinks	exon	3406263	3407498	.	+	.	gene_id "XLOC_014621"; transcript_id "TCONS_00041661"; exon_number "2"; gene_name "AT3G10880"; oId "CUFF.3022.2"; nearest_ref "AT3G10880.1"; class_code "j"; tss_id "TSS18270";
Chr3	Cufflinks	exon	3417954	3418309	.	+	.	gene_id "XLOC_014622"; transcript_id "TCONS_00038694"; exon_number "1"; gene_name "MSD1"; oId "CUFF.13562.1"; nearest_ref "AT3G10920.1"; class_code "j"; tss_id "TSS18271";
Chr3	Cufflinks	exon	3418788	3418834	.	+	.	gene_id "XLOC_014622"; transcript_id "TCONS_00038694"; exon_number "2"; gene_name "MSD1"; oId "CUFF.13562.1"; nearest_ref "AT3G10920.1"; class_code "j"; tss_id "TSS18271";
Chr3	Cufflinks	exon	3418915	3419040	.	+	.	gene_id "XLOC_014622"; transcript_id "TCONS_00038694"; exon_number "3"; gene_name "MSD1"; oId "CUFF.13562.1"; nearest_ref "AT3G10920.1"; class_code "j"; tss_id "TSS18271";
Chr3	Cufflinks	exon	3419152	3419208	.	+	.	gene_id "XLOC_014622"; transcript_id "TCONS_00038694"; exon_number "4"; gene_name "MSD1"; oId "CUFF.13562.1"; nearest_ref "AT3G10920.1"; class_code "j"; tss_id "TSS18271";
Chr3	Cufflinks	exon	3419326	3419405	.	+	.	gene_id "XLOC_014622"; transcript_id "TCONS_00038694"; exon_number "5"; gene_name "MSD1"; oId "CUFF.13562.1"; nearest_ref "AT3G10920.1"; class_code "j"; tss_id "TSS18271";
Chr3	Cufflinks	exon	3419489	3419558	.	+	.	gene_id "XLOC_014622"; transcript_id "TCONS_00038694"; exon_number "6"; gene_name "MSD1"; oId "CUFF.13562.1"; nearest_ref "AT3G10920.1"; class_code "j"; tss_id "TSS18271";
Chr3	Cufflinks	exon	3417954	3418309	.	+	.	gene_id "XLOC_014622"; transcript_id "TCONS_00038696"; exon_number "1"; gene_name "MSD1"; oId "AT3G10920.2"; nearest_ref "AT3G10920.2"; class_code "="; tss_id "TSS18271"; p_id "P14323";
Chr3	Cufflinks	exon	3418788	3418834	.	+	.	gene_id "XLOC_014622"; transcript_id "TCONS_00038696"; exon_number "2"; gene_name "MSD1"; oId "AT3G10920.2"; nearest_ref "AT3G10920.2"; class_code "="; tss_id "TSS18271"; p_id "P14323";
Chr3	Cufflinks	exon	3418915	3419037	.	+	.	gene_id "XLOC_014622"; transcript_id "TCONS_00038696"; exon_number "3"; gene_name "MSD1"; oId "AT3G10920.2"; nearest_ref "AT3G10920.2"; class_code "="; tss_id "TSS18271"; p_id "P14323";
Chr3	Cufflinks	exon	3419152	3419208	.	+	.	gene_id "XLOC_014622"; transcript_id "TCONS_00038696"; exon_number "4"; gene_name "MSD1"; oId "AT3G10920.2"; nearest_ref "AT3G10920.2"; class_code "="; tss_id "TSS18271"; p_id "P14323";
Chr3	Cufflinks	exon	3419328	3419405	.	+	.	gene_id "XLOC_014622"; transcript_id "TCONS_00038696"; exon_number "5"; gene_name "MSD1"; oId "AT3G10920.2"; nearest_ref "AT3G10920.2"; class_code "="; tss_id "TSS18271"; p_id "P14323";
Chr3	Cufflinks	exon	3419489	3419853	.	+	.	gene_id "XLOC_014622"; transcript_id "TCONS_00038696"; exon_number "6"; gene_name "MSD1"; oId "AT3G10920.2"; nearest_ref "AT3G10920.2"; class_code "="; tss_id "TSS18271"; p_id "P14323";
Chr3	Cufflinks	exon	3417954	3418309	.	+	.	gene_id "XLOC_014622"; transcript_id "TCONS_00038695"; exon_number "1"; gene_name "MSD1"; oId "AT3G10920.1"; nearest_ref "AT3G10920.1"; class_code "="; tss_id "TSS18271"; p_id "P14322";
Chr3	Cufflinks	exon	3418788	3418834	.	+	.	gene_id "XLOC_014622"; transcript_id "TCONS_00038695"; exon_number "2"; gene_name "MSD1"; oId "AT3G10920.1"; nearest_ref "AT3G10920.1"; class_code "="; tss_id "TSS18271"; p_id "P14322";
Chr3	Cufflinks	exon	3418915	3419040	.	+	.	gene_id "XLOC_014622"; transcript_id "TCONS_00038695"; exon_number "3"; gene_name "MSD1"; oId "AT3G10920.1"; nearest_ref "AT3G10920.1"; class_code "="; tss_id "TSS18271"; p_id "P14322";
Chr3	Cufflinks	exon	3419152	3419208	.	+	.	gene_id "XLOC_014622"; transcript_id "TCONS_00038695"; exon_number "4"; gene_name "MSD1"; oId "AT3G10920.1"; nearest_ref "AT3G10920.1"; class_code "="; tss_id "TSS18271"; p_id "P14322";
Chr3	Cufflinks	exon	3419328	3419405	.	+	.	gene_id "XLOC_014622"; transcript_id "TCONS_00038695"; exon_number "5"; gene_name "MSD1"; oId "AT3G10920.1"; nearest_ref "AT3G10920.1"; class_code "="; tss_id "TSS18271"; p_id "P14322";
Chr3	Cufflinks	exon	3419489	3419853	.	+	.	gene_id "XLOC_014622"; transcript_id "TCONS_00038695"; exon_number "6"; gene_name "MSD1"; oId "AT3G10920.1"; nearest_ref "AT3G10920.1"; class_code "="; tss_id "TSS18271"; p_id "P14322";
Chr3	Cufflinks	exon	3423893	3423895	.	+	.	gene_id "XLOC_014623"; transcript_id "TCONS_00038697"; exon_number "1"; gene_name "RPL37AB"; oId "AT3G10950.1"; nearest_ref "AT3G10950.1"; class_code "="; tss_id "TSS18272"; p_id "P14324";
Chr3	Cufflinks	exon	3423979	3424018	.	+	.	gene_id "XLOC_014623"; transcript_id "TCONS_00038697"; exon_number "2"; gene_name "RPL37AB"; oId "AT3G10950.1"; nearest_ref "AT3G10950.1"; class_code "="; tss_id "TSS18272"; p_id "P14324";
Chr3	Cufflinks	exon	3424216	3424304	.	+	.	gene_id "XLOC_014623"; transcript_id "TCONS_00038697"; exon_number "3"; gene_name "RPL37AB"; oId "AT3G10950.1"; nearest_ref "AT3G10950.1"; class_code "="; tss_id "TSS18272"; p_id "P14324";
Chr3	Cufflinks	exon	3424420	3424566	.	+	.	gene_id "XLOC_014623"; transcript_id "TCONS_00038697"; exon_number "4"; gene_name "RPL37AB"; oId "AT3G10950.1"; nearest_ref "AT3G10950.1"; class_code "="; tss_id "TSS18272"; p_id "P14324";
Chr3	Cufflinks	exon	3425108	3426626	.	+	.	gene_id "XLOC_014624"; transcript_id "TCONS_00038698"; exon_number "1"; gene_name "ATAZG1"; oId "CUFF.13563.1"; nearest_ref "AT3G10960.1"; class_code "x"; tss_id "TSS18273";
Chr3	Cufflinks	exon	3426007	3427016	.	+	.	gene_id "XLOC_014624"; transcript_id "TCONS_00041662"; exon_number "1"; gene_name "ATAZG1"; oId "CUFF.3026.1"; nearest_ref "AT3G10960.1"; class_code "x"; tss_id "TSS18274";
Chr3	Cufflinks	exon	3437163	3437393	.	+	.	gene_id "XLOC_014625"; transcript_id "TCONS_00038699"; exon_number "1"; gene_name "AT3G10974"; oId "AT3G10974.1"; nearest_ref "AT3G10974.1"; class_code "="; tss_id "TSS18275"; p_id "P14325";
Chr3	Cufflinks	exon	3438278	3440809	.	+	.	gene_id "XLOC_014626"; transcript_id "TCONS_00038700"; exon_number "1"; gene_name "AT3G10980"; oId "AT3G10980.1"; nearest_ref "AT3G10980.1"; class_code "="; tss_id "TSS18276"; p_id "P14326";
Chr3	Cufflinks	exon	3442528	3443445	.	+	.	gene_id "XLOC_014627"; transcript_id "TCONS_00038701"; exon_number "1"; gene_name "SAG20"; oId "AT3G10985.1"; nearest_ref "AT3G10985.1"; class_code "="; tss_id "TSS18277"; p_id "P14327";
Chr3	Cufflinks	exon	3447568	3447944	.	+	.	gene_id "XLOC_014628"; transcript_id "TCONS_00038703"; exon_number "1"; gene_name "AT3G11000"; oId "AT3G11000.2"; nearest_ref "AT3G11000.2"; class_code "="; tss_id "TSS18278"; p_id "P14329";
Chr3	Cufflinks	exon	3448021	3448099	.	+	.	gene_id "XLOC_014628"; transcript_id "TCONS_00038703"; exon_number "2"; gene_name "AT3G11000"; oId "AT3G11000.2"; nearest_ref "AT3G11000.2"; class_code "="; tss_id "TSS18278"; p_id "P14329";
Chr3	Cufflinks	exon	3448185	3448359	.	+	.	gene_id "XLOC_014628"; transcript_id "TCONS_00038703"; exon_number "3"; gene_name "AT3G11000"; oId "AT3G11000.2"; nearest_ref "AT3G11000.2"; class_code "="; tss_id "TSS18278"; p_id "P14329";
Chr3	Cufflinks	exon	3448437	3448538	.	+	.	gene_id "XLOC_014628"; transcript_id "TCONS_00038703"; exon_number "4"; gene_name "AT3G11000"; oId "AT3G11000.2"; nearest_ref "AT3G11000.2"; class_code "="; tss_id "TSS18278"; p_id "P14329";
Chr3	Cufflinks	exon	3448619	3448800	.	+	.	gene_id "XLOC_014628"; transcript_id "TCONS_00038703"; exon_number "5"; gene_name "AT3G11000"; oId "AT3G11000.2"; nearest_ref "AT3G11000.2"; class_code "="; tss_id "TSS18278"; p_id "P14329";
Chr3	Cufflinks	exon	3448895	3449950	.	+	.	gene_id "XLOC_014628"; transcript_id "TCONS_00038703"; exon_number "6"; gene_name "AT3G11000"; oId "AT3G11000.2"; nearest_ref "AT3G11000.2"; class_code "="; tss_id "TSS18278"; p_id "P14329";
Chr3	Cufflinks	exon	3450047	3450124	.	+	.	gene_id "XLOC_014628"; transcript_id "TCONS_00038703"; exon_number "7"; gene_name "AT3G11000"; oId "AT3G11000.2"; nearest_ref "AT3G11000.2"; class_code "="; tss_id "TSS18278"; p_id "P14329";
Chr3	Cufflinks	exon	3450230	3450589	.	+	.	gene_id "XLOC_014628"; transcript_id "TCONS_00038703"; exon_number "8"; gene_name "AT3G11000"; oId "AT3G11000.2"; nearest_ref "AT3G11000.2"; class_code "="; tss_id "TSS18278"; p_id "P14329";
Chr3	Cufflinks	exon	3447568	3447771	.	+	.	gene_id "XLOC_014628"; transcript_id "TCONS_00038702"; exon_number "1"; gene_name "AT3G11000"; oId "AT3G11000.1"; nearest_ref "AT3G11000.1"; class_code "="; tss_id "TSS18278"; p_id "P14328";
Chr3	Cufflinks	exon	3447874	3447944	.	+	.	gene_id "XLOC_014628"; transcript_id "TCONS_00038702"; exon_number "2"; gene_name "AT3G11000"; oId "AT3G11000.1"; nearest_ref "AT3G11000.1"; class_code "="; tss_id "TSS18278"; p_id "P14328";
Chr3	Cufflinks	exon	3448361	3448538	.	+	.	gene_id "XLOC_014628"; transcript_id "TCONS_00038702"; exon_number "3"; gene_name "AT3G11000"; oId "AT3G11000.1"; nearest_ref "AT3G11000.1"; class_code "="; tss_id "TSS18278"; p_id "P14328";
Chr3	Cufflinks	exon	3448619	3448800	.	+	.	gene_id "XLOC_014628"; transcript_id "TCONS_00038702"; exon_number "4"; gene_name "AT3G11000"; oId "AT3G11000.1"; nearest_ref "AT3G11000.1"; class_code "="; tss_id "TSS18278"; p_id "P14328";
Chr3	Cufflinks	exon	3448895	3449950	.	+	.	gene_id "XLOC_014628"; transcript_id "TCONS_00038702"; exon_number "5"; gene_name "AT3G11000"; oId "AT3G11000.1"; nearest_ref "AT3G11000.1"; class_code "="; tss_id "TSS18278"; p_id "P14328";
Chr3	Cufflinks	exon	3450047	3450124	.	+	.	gene_id "XLOC_014628"; transcript_id "TCONS_00038702"; exon_number "6"; gene_name "AT3G11000"; oId "AT3G11000.1"; nearest_ref "AT3G11000.1"; class_code "="; tss_id "TSS18278"; p_id "P14328";
Chr3	Cufflinks	exon	3450230	3450589	.	+	.	gene_id "XLOC_014628"; transcript_id "TCONS_00038702"; exon_number "7"; gene_name "AT3G11000"; oId "AT3G11000.1"; nearest_ref "AT3G11000.1"; class_code "="; tss_id "TSS18278"; p_id "P14328";
Chr3	Cufflinks	exon	3455355	3455553	.	+	.	gene_id "XLOC_014629"; transcript_id "TCONS_00038704"; exon_number "1"; gene_name "DREB2B"; oId "AT3G11020.1"; nearest_ref "AT3G11020.1"; class_code "="; tss_id "TSS18279"; p_id "P14330";
Chr3	Cufflinks	exon	3455980	3457214	.	+	.	gene_id "XLOC_014629"; transcript_id "TCONS_00038704"; exon_number "2"; gene_name "DREB2B"; oId "AT3G11020.1"; nearest_ref "AT3G11020.1"; class_code "="; tss_id "TSS18279"; p_id "P14330";
Chr3	Cufflinks	exon	3459965	3460535	.	+	.	gene_id "XLOC_014630"; transcript_id "TCONS_00041663"; exon_number "1"; gene_name "AT3G11040"; oId "CUFF.3078.1"; nearest_ref "AT3G11040.1"; class_code "j"; tss_id "TSS18280";
Chr3	Cufflinks	exon	3460724	3460861	.	+	.	gene_id "XLOC_014630"; transcript_id "TCONS_00041663"; exon_number "2"; gene_name "AT3G11040"; oId "CUFF.3078.1"; nearest_ref "AT3G11040.1"; class_code "j"; tss_id "TSS18280";
Chr3	Cufflinks	exon	3460956	3461243	.	+	.	gene_id "XLOC_014630"; transcript_id "TCONS_00041663"; exon_number "3"; gene_name "AT3G11040"; oId "CUFF.3078.1"; nearest_ref "AT3G11040.1"; class_code "j"; tss_id "TSS18280";
Chr3	Cufflinks	exon	3461329	3461436	.	+	.	gene_id "XLOC_014630"; transcript_id "TCONS_00041663"; exon_number "4"; gene_name "AT3G11040"; oId "CUFF.3078.1"; nearest_ref "AT3G11040.1"; class_code "j"; tss_id "TSS18280";
Chr3	Cufflinks	exon	3461542	3461654	.	+	.	gene_id "XLOC_014630"; transcript_id "TCONS_00041663"; exon_number "5"; gene_name "AT3G11040"; oId "CUFF.3078.1"; nearest_ref "AT3G11040.1"; class_code "j"; tss_id "TSS18280";
Chr3	Cufflinks	exon	3461799	3461880	.	+	.	gene_id "XLOC_014630"; transcript_id "TCONS_00041663"; exon_number "6"; gene_name "AT3G11040"; oId "CUFF.3078.1"; nearest_ref "AT3G11040.1"; class_code "j"; tss_id "TSS18280";
Chr3	Cufflinks	exon	3462003	3462083	.	+	.	gene_id "XLOC_014630"; transcript_id "TCONS_00041663"; exon_number "7"; gene_name "AT3G11040"; oId "CUFF.3078.1"; nearest_ref "AT3G11040.1"; class_code "j"; tss_id "TSS18280";
Chr3	Cufflinks	exon	3462222	3462274	.	+	.	gene_id "XLOC_014630"; transcript_id "TCONS_00041663"; exon_number "8"; gene_name "AT3G11040"; oId "CUFF.3078.1"; nearest_ref "AT3G11040.1"; class_code "j"; tss_id "TSS18280";
Chr3	Cufflinks	exon	3462320	3462521	.	+	.	gene_id "XLOC_014630"; transcript_id "TCONS_00041663"; exon_number "9"; gene_name "AT3G11040"; oId "CUFF.3078.1"; nearest_ref "AT3G11040.1"; class_code "j"; tss_id "TSS18280";
Chr3	Cufflinks	exon	3462599	3463943	.	+	.	gene_id "XLOC_014630"; transcript_id "TCONS_00041663"; exon_number "10"; gene_name "AT3G11040"; oId "CUFF.3078.1"; nearest_ref "AT3G11040.1"; class_code "j"; tss_id "TSS18280";
Chr3	Cufflinks	exon	3464226	3464309	.	+	.	gene_id "XLOC_014630"; transcript_id "TCONS_00041663"; exon_number "11"; gene_name "AT3G11040"; oId "CUFF.3078.1"; nearest_ref "AT3G11040.1"; class_code "j"; tss_id "TSS18280";
Chr3	Cufflinks	exon	3464407	3464467	.	+	.	gene_id "XLOC_014630"; transcript_id "TCONS_00041663"; exon_number "12"; gene_name "AT3G11040"; oId "CUFF.3078.1"; nearest_ref "AT3G11040.1"; class_code "j"; tss_id "TSS18280";
Chr3	Cufflinks	exon	3464540	3464627	.	+	.	gene_id "XLOC_014630"; transcript_id "TCONS_00041663"; exon_number "13"; gene_name "AT3G11040"; oId "CUFF.3078.1"; nearest_ref "AT3G11040.1"; class_code "j"; tss_id "TSS18280";
Chr3	Cufflinks	exon	3464763	3464824	.	+	.	gene_id "XLOC_014630"; transcript_id "TCONS_00041663"; exon_number "14"; gene_name "AT3G11040"; oId "CUFF.3078.1"; nearest_ref "AT3G11040.1"; class_code "j"; tss_id "TSS18280";
Chr3	Cufflinks	exon	3464952	3465017	.	+	.	gene_id "XLOC_014630"; transcript_id "TCONS_00041663"; exon_number "15"; gene_name "AT3G11040"; oId "CUFF.3078.1"; nearest_ref "AT3G11040.1"; class_code "j"; tss_id "TSS18280";
Chr3	Cufflinks	exon	3465091	3465154	.	+	.	gene_id "XLOC_014630"; transcript_id "TCONS_00041663"; exon_number "16"; gene_name "AT3G11040"; oId "CUFF.3078.1"; nearest_ref "AT3G11040.1"; class_code "j"; tss_id "TSS18280";
Chr3	Cufflinks	exon	3465251	3465506	.	+	.	gene_id "XLOC_014630"; transcript_id "TCONS_00041663"; exon_number "17"; gene_name "AT3G11040"; oId "CUFF.3078.1"; nearest_ref "AT3G11040.1"; class_code "j"; tss_id "TSS18280";
Chr3	Cufflinks	exon	3459969	3460535	.	+	.	gene_id "XLOC_014630"; transcript_id "TCONS_00038706"; exon_number "1"; gene_name "AT3G11040"; oId "CUFF.13566.2"; nearest_ref "AT3G11040.1"; class_code "j"; tss_id "TSS18280";
Chr3	Cufflinks	exon	3460724	3460861	.	+	.	gene_id "XLOC_014630"; transcript_id "TCONS_00038706"; exon_number "2"; gene_name "AT3G11040"; oId "CUFF.13566.2"; nearest_ref "AT3G11040.1"; class_code "j"; tss_id "TSS18280";
Chr3	Cufflinks	exon	3460956	3461065	.	+	.	gene_id "XLOC_014630"; transcript_id "TCONS_00038706"; exon_number "3"; gene_name "AT3G11040"; oId "CUFF.13566.2"; nearest_ref "AT3G11040.1"; class_code "j"; tss_id "TSS18280";
Chr3	Cufflinks	exon	3461132	3461243	.	+	.	gene_id "XLOC_014630"; transcript_id "TCONS_00038706"; exon_number "4"; gene_name "AT3G11040"; oId "CUFF.13566.2"; nearest_ref "AT3G11040.1"; class_code "j"; tss_id "TSS18280";
Chr3	Cufflinks	exon	3461329	3461436	.	+	.	gene_id "XLOC_014630"; transcript_id "TCONS_00038706"; exon_number "5"; gene_name "AT3G11040"; oId "CUFF.13566.2"; nearest_ref "AT3G11040.1"; class_code "j"; tss_id "TSS18280";
Chr3	Cufflinks	exon	3461542	3461654	.	+	.	gene_id "XLOC_014630"; transcript_id "TCONS_00038706"; exon_number "6"; gene_name "AT3G11040"; oId "CUFF.13566.2"; nearest_ref "AT3G11040.1"; class_code "j"; tss_id "TSS18280";
Chr3	Cufflinks	exon	3461799	3461880	.	+	.	gene_id "XLOC_014630"; transcript_id "TCONS_00038706"; exon_number "7"; gene_name "AT3G11040"; oId "CUFF.13566.2"; nearest_ref "AT3G11040.1"; class_code "j"; tss_id "TSS18280";
Chr3	Cufflinks	exon	3462003	3462083	.	+	.	gene_id "XLOC_014630"; transcript_id "TCONS_00038706"; exon_number "8"; gene_name "AT3G11040"; oId "CUFF.13566.2"; nearest_ref "AT3G11040.1"; class_code "j"; tss_id "TSS18280";
Chr3	Cufflinks	exon	3462222	3462274	.	+	.	gene_id "XLOC_014630"; transcript_id "TCONS_00038706"; exon_number "9"; gene_name "AT3G11040"; oId "CUFF.13566.2"; nearest_ref "AT3G11040.1"; class_code "j"; tss_id "TSS18280";
Chr3	Cufflinks	exon	3462386	3462521	.	+	.	gene_id "XLOC_014630"; transcript_id "TCONS_00038706"; exon_number "10"; gene_name "AT3G11040"; oId "CUFF.13566.2"; nearest_ref "AT3G11040.1"; class_code "j"; tss_id "TSS18280";
Chr3	Cufflinks	exon	3462599	3463943	.	+	.	gene_id "XLOC_014630"; transcript_id "TCONS_00038706"; exon_number "11"; gene_name "AT3G11040"; oId "CUFF.13566.2"; nearest_ref "AT3G11040.1"; class_code "j"; tss_id "TSS18280";
Chr3	Cufflinks	exon	3464226	3464309	.	+	.	gene_id "XLOC_014630"; transcript_id "TCONS_00038706"; exon_number "12"; gene_name "AT3G11040"; oId "CUFF.13566.2"; nearest_ref "AT3G11040.1"; class_code "j"; tss_id "TSS18280";
Chr3	Cufflinks	exon	3464407	3464467	.	+	.	gene_id "XLOC_014630"; transcript_id "TCONS_00038706"; exon_number "13"; gene_name "AT3G11040"; oId "CUFF.13566.2"; nearest_ref "AT3G11040.1"; class_code "j"; tss_id "TSS18280";
Chr3	Cufflinks	exon	3464540	3464627	.	+	.	gene_id "XLOC_014630"; transcript_id "TCONS_00038706"; exon_number "14"; gene_name "AT3G11040"; oId "CUFF.13566.2"; nearest_ref "AT3G11040.1"; class_code "j"; tss_id "TSS18280";
Chr3	Cufflinks	exon	3464763	3464824	.	+	.	gene_id "XLOC_014630"; transcript_id "TCONS_00038706"; exon_number "15"; gene_name "AT3G11040"; oId "CUFF.13566.2"; nearest_ref "AT3G11040.1"; class_code "j"; tss_id "TSS18280";
Chr3	Cufflinks	exon	3464952	3465017	.	+	.	gene_id "XLOC_014630"; transcript_id "TCONS_00038706"; exon_number "16"; gene_name "AT3G11040"; oId "CUFF.13566.2"; nearest_ref "AT3G11040.1"; class_code "j"; tss_id "TSS18280";
Chr3	Cufflinks	exon	3465091	3465154	.	+	.	gene_id "XLOC_014630"; transcript_id "TCONS_00038706"; exon_number "17"; gene_name "AT3G11040"; oId "CUFF.13566.2"; nearest_ref "AT3G11040.1"; class_code "j"; tss_id "TSS18280";
Chr3	Cufflinks	exon	3465251	3465520	.	+	.	gene_id "XLOC_014630"; transcript_id "TCONS_00038706"; exon_number "18"; gene_name "AT3G11040"; oId "CUFF.13566.2"; nearest_ref "AT3G11040.1"; class_code "j"; tss_id "TSS18280";
Chr3	Cufflinks	exon	3459969	3460535	.	+	.	gene_id "XLOC_014630"; transcript_id "TCONS_00038705"; exon_number "1"; gene_name "AT3G11040"; oId "CUFF.13566.1"; nearest_ref "AT3G11040.1"; class_code "j"; tss_id "TSS18280";
Chr3	Cufflinks	exon	3460724	3460861	.	+	.	gene_id "XLOC_014630"; transcript_id "TCONS_00038705"; exon_number "2"; gene_name "AT3G11040"; oId "CUFF.13566.1"; nearest_ref "AT3G11040.1"; class_code "j"; tss_id "TSS18280";
Chr3	Cufflinks	exon	3460956	3461065	.	+	.	gene_id "XLOC_014630"; transcript_id "TCONS_00038705"; exon_number "3"; gene_name "AT3G11040"; oId "CUFF.13566.1"; nearest_ref "AT3G11040.1"; class_code "j"; tss_id "TSS18280";
Chr3	Cufflinks	exon	3461132	3461654	.	+	.	gene_id "XLOC_014630"; transcript_id "TCONS_00038705"; exon_number "4"; gene_name "AT3G11040"; oId "CUFF.13566.1"; nearest_ref "AT3G11040.1"; class_code "j"; tss_id "TSS18280";
Chr3	Cufflinks	exon	3461799	3461880	.	+	.	gene_id "XLOC_014630"; transcript_id "TCONS_00038705"; exon_number "5"; gene_name "AT3G11040"; oId "CUFF.13566.1"; nearest_ref "AT3G11040.1"; class_code "j"; tss_id "TSS18280";
Chr3	Cufflinks	exon	3462003	3462083	.	+	.	gene_id "XLOC_014630"; transcript_id "TCONS_00038705"; exon_number "6"; gene_name "AT3G11040"; oId "CUFF.13566.1"; nearest_ref "AT3G11040.1"; class_code "j"; tss_id "TSS18280";
Chr3	Cufflinks	exon	3462222	3462274	.	+	.	gene_id "XLOC_014630"; transcript_id "TCONS_00038705"; exon_number "7"; gene_name "AT3G11040"; oId "CUFF.13566.1"; nearest_ref "AT3G11040.1"; class_code "j"; tss_id "TSS18280";
Chr3	Cufflinks	exon	3462320	3462521	.	+	.	gene_id "XLOC_014630"; transcript_id "TCONS_00038705"; exon_number "8"; gene_name "AT3G11040"; oId "CUFF.13566.1"; nearest_ref "AT3G11040.1"; class_code "j"; tss_id "TSS18280";
Chr3	Cufflinks	exon	3462599	3463943	.	+	.	gene_id "XLOC_014630"; transcript_id "TCONS_00038705"; exon_number "9"; gene_name "AT3G11040"; oId "CUFF.13566.1"; nearest_ref "AT3G11040.1"; class_code "j"; tss_id "TSS18280";
Chr3	Cufflinks	exon	3464226	3464309	.	+	.	gene_id "XLOC_014630"; transcript_id "TCONS_00038705"; exon_number "10"; gene_name "AT3G11040"; oId "CUFF.13566.1"; nearest_ref "AT3G11040.1"; class_code "j"; tss_id "TSS18280";
Chr3	Cufflinks	exon	3464407	3464467	.	+	.	gene_id "XLOC_014630"; transcript_id "TCONS_00038705"; exon_number "11"; gene_name "AT3G11040"; oId "CUFF.13566.1"; nearest_ref "AT3G11040.1"; class_code "j"; tss_id "TSS18280";
Chr3	Cufflinks	exon	3464540	3464627	.	+	.	gene_id "XLOC_014630"; transcript_id "TCONS_00038705"; exon_number "12"; gene_name "AT3G11040"; oId "CUFF.13566.1"; nearest_ref "AT3G11040.1"; class_code "j"; tss_id "TSS18280";
Chr3	Cufflinks	exon	3464763	3464825	.	+	.	gene_id "XLOC_014630"; transcript_id "TCONS_00038705"; exon_number "13"; gene_name "AT3G11040"; oId "CUFF.13566.1"; nearest_ref "AT3G11040.1"; class_code "j"; tss_id "TSS18280";
Chr3	Cufflinks	exon	3464952	3465017	.	+	.	gene_id "XLOC_014630"; transcript_id "TCONS_00038705"; exon_number "14"; gene_name "AT3G11040"; oId "CUFF.13566.1"; nearest_ref "AT3G11040.1"; class_code "j"; tss_id "TSS18280";
Chr3	Cufflinks	exon	3465091	3465154	.	+	.	gene_id "XLOC_014630"; transcript_id "TCONS_00038705"; exon_number "15"; gene_name "AT3G11040"; oId "CUFF.13566.1"; nearest_ref "AT3G11040.1"; class_code "j"; tss_id "TSS18280";
Chr3	Cufflinks	exon	3465251	3465520	.	+	.	gene_id "XLOC_014630"; transcript_id "TCONS_00038705"; exon_number "16"; gene_name "AT3G11040"; oId "CUFF.13566.1"; nearest_ref "AT3G11040.1"; class_code "j"; tss_id "TSS18280";
Chr3	Cufflinks	exon	3460143	3460535	.	+	.	gene_id "XLOC_014630"; transcript_id "TCONS_00038707"; exon_number "1"; gene_name "AT3G11040"; oId "AT3G11040.1"; nearest_ref "AT3G11040.1"; class_code "="; tss_id "TSS18281"; p_id "P14331";
Chr3	Cufflinks	exon	3460724	3460861	.	+	.	gene_id "XLOC_014630"; transcript_id "TCONS_00038707"; exon_number "2"; gene_name "AT3G11040"; oId "AT3G11040.1"; nearest_ref "AT3G11040.1"; class_code "="; tss_id "TSS18281"; p_id "P14331";
Chr3	Cufflinks	exon	3460956	3461065	.	+	.	gene_id "XLOC_014630"; transcript_id "TCONS_00038707"; exon_number "3"; gene_name "AT3G11040"; oId "AT3G11040.1"; nearest_ref "AT3G11040.1"; class_code "="; tss_id "TSS18281"; p_id "P14331";
Chr3	Cufflinks	exon	3461132	3461243	.	+	.	gene_id "XLOC_014630"; transcript_id "TCONS_00038707"; exon_number "4"; gene_name "AT3G11040"; oId "AT3G11040.1"; nearest_ref "AT3G11040.1"; class_code "="; tss_id "TSS18281"; p_id "P14331";
Chr3	Cufflinks	exon	3461329	3461436	.	+	.	gene_id "XLOC_014630"; transcript_id "TCONS_00038707"; exon_number "5"; gene_name "AT3G11040"; oId "AT3G11040.1"; nearest_ref "AT3G11040.1"; class_code "="; tss_id "TSS18281"; p_id "P14331";
Chr3	Cufflinks	exon	3461542	3461654	.	+	.	gene_id "XLOC_014630"; transcript_id "TCONS_00038707"; exon_number "6"; gene_name "AT3G11040"; oId "AT3G11040.1"; nearest_ref "AT3G11040.1"; class_code "="; tss_id "TSS18281"; p_id "P14331";
Chr3	Cufflinks	exon	3461799	3461880	.	+	.	gene_id "XLOC_014630"; transcript_id "TCONS_00038707"; exon_number "7"; gene_name "AT3G11040"; oId "AT3G11040.1"; nearest_ref "AT3G11040.1"; class_code "="; tss_id "TSS18281"; p_id "P14331";
Chr3	Cufflinks	exon	3462003	3462083	.	+	.	gene_id "XLOC_014630"; transcript_id "TCONS_00038707"; exon_number "8"; gene_name "AT3G11040"; oId "AT3G11040.1"; nearest_ref "AT3G11040.1"; class_code "="; tss_id "TSS18281"; p_id "P14331";
Chr3	Cufflinks	exon	3462222	3462274	.	+	.	gene_id "XLOC_014630"; transcript_id "TCONS_00038707"; exon_number "9"; gene_name "AT3G11040"; oId "AT3G11040.1"; nearest_ref "AT3G11040.1"; class_code "="; tss_id "TSS18281"; p_id "P14331";
Chr3	Cufflinks	exon	3462320	3462521	.	+	.	gene_id "XLOC_014630"; transcript_id "TCONS_00038707"; exon_number "10"; gene_name "AT3G11040"; oId "AT3G11040.1"; nearest_ref "AT3G11040.1"; class_code "="; tss_id "TSS18281"; p_id "P14331";
Chr3	Cufflinks	exon	3462599	3463312	.	+	.	gene_id "XLOC_014630"; transcript_id "TCONS_00038707"; exon_number "11"; gene_name "AT3G11040"; oId "AT3G11040.1"; nearest_ref "AT3G11040.1"; class_code "="; tss_id "TSS18281"; p_id "P14331";
Chr3	Cufflinks	exon	3460383	3460535	.	+	.	gene_id "XLOC_014630"; transcript_id "TCONS_00041664"; exon_number "1"; gene_name "AT3G11040"; oId "CUFF.3078.3"; nearest_ref "AT3G11040.1"; class_code "j"; tss_id "TSS18282";
Chr3	Cufflinks	exon	3460724	3460861	.	+	.	gene_id "XLOC_014630"; transcript_id "TCONS_00041664"; exon_number "2"; gene_name "AT3G11040"; oId "CUFF.3078.3"; nearest_ref "AT3G11040.1"; class_code "j"; tss_id "TSS18282";
Chr3	Cufflinks	exon	3460956	3461065	.	+	.	gene_id "XLOC_014630"; transcript_id "TCONS_00041664"; exon_number "3"; gene_name "AT3G11040"; oId "CUFF.3078.3"; nearest_ref "AT3G11040.1"; class_code "j"; tss_id "TSS18282";
Chr3	Cufflinks	exon	3461132	3461243	.	+	.	gene_id "XLOC_014630"; transcript_id "TCONS_00041664"; exon_number "4"; gene_name "AT3G11040"; oId "CUFF.3078.3"; nearest_ref "AT3G11040.1"; class_code "j"; tss_id "TSS18282";
Chr3	Cufflinks	exon	3461329	3461436	.	+	.	gene_id "XLOC_014630"; transcript_id "TCONS_00041664"; exon_number "5"; gene_name "AT3G11040"; oId "CUFF.3078.3"; nearest_ref "AT3G11040.1"; class_code "j"; tss_id "TSS18282";
Chr3	Cufflinks	exon	3461542	3461654	.	+	.	gene_id "XLOC_014630"; transcript_id "TCONS_00041664"; exon_number "6"; gene_name "AT3G11040"; oId "CUFF.3078.3"; nearest_ref "AT3G11040.1"; class_code "j"; tss_id "TSS18282";
Chr3	Cufflinks	exon	3461799	3461880	.	+	.	gene_id "XLOC_014630"; transcript_id "TCONS_00041664"; exon_number "7"; gene_name "AT3G11040"; oId "CUFF.3078.3"; nearest_ref "AT3G11040.1"; class_code "j"; tss_id "TSS18282";
Chr3	Cufflinks	exon	3462003	3462083	.	+	.	gene_id "XLOC_014630"; transcript_id "TCONS_00041664"; exon_number "8"; gene_name "AT3G11040"; oId "CUFF.3078.3"; nearest_ref "AT3G11040.1"; class_code "j"; tss_id "TSS18282";
Chr3	Cufflinks	exon	3462222	3462274	.	+	.	gene_id "XLOC_014630"; transcript_id "TCONS_00041664"; exon_number "9"; gene_name "AT3G11040"; oId "CUFF.3078.3"; nearest_ref "AT3G11040.1"; class_code "j"; tss_id "TSS18282";
Chr3	Cufflinks	exon	3462320	3462521	.	+	.	gene_id "XLOC_014630"; transcript_id "TCONS_00041664"; exon_number "10"; gene_name "AT3G11040"; oId "CUFF.3078.3"; nearest_ref "AT3G11040.1"; class_code "j"; tss_id "TSS18282";
Chr3	Cufflinks	exon	3462599	3463943	.	+	.	gene_id "XLOC_014630"; transcript_id "TCONS_00041664"; exon_number "11"; gene_name "AT3G11040"; oId "CUFF.3078.3"; nearest_ref "AT3G11040.1"; class_code "j"; tss_id "TSS18282";
Chr3	Cufflinks	exon	3464226	3464309	.	+	.	gene_id "XLOC_014630"; transcript_id "TCONS_00041664"; exon_number "12"; gene_name "AT3G11040"; oId "CUFF.3078.3"; nearest_ref "AT3G11040.1"; class_code "j"; tss_id "TSS18282";
Chr3	Cufflinks	exon	3464407	3464467	.	+	.	gene_id "XLOC_014630"; transcript_id "TCONS_00041664"; exon_number "13"; gene_name "AT3G11040"; oId "CUFF.3078.3"; nearest_ref "AT3G11040.1"; class_code "j"; tss_id "TSS18282";
Chr3	Cufflinks	exon	3464540	3464627	.	+	.	gene_id "XLOC_014630"; transcript_id "TCONS_00041664"; exon_number "14"; gene_name "AT3G11040"; oId "CUFF.3078.3"; nearest_ref "AT3G11040.1"; class_code "j"; tss_id "TSS18282";
Chr3	Cufflinks	exon	3464763	3464824	.	+	.	gene_id "XLOC_014630"; transcript_id "TCONS_00041664"; exon_number "15"; gene_name "AT3G11040"; oId "CUFF.3078.3"; nearest_ref "AT3G11040.1"; class_code "j"; tss_id "TSS18282";
Chr3	Cufflinks	exon	3464952	3465017	.	+	.	gene_id "XLOC_014630"; transcript_id "TCONS_00041664"; exon_number "16"; gene_name "AT3G11040"; oId "CUFF.3078.3"; nearest_ref "AT3G11040.1"; class_code "j"; tss_id "TSS18282";
Chr3	Cufflinks	exon	3465091	3465154	.	+	.	gene_id "XLOC_014630"; transcript_id "TCONS_00041664"; exon_number "17"; gene_name "AT3G11040"; oId "CUFF.3078.3"; nearest_ref "AT3G11040.1"; class_code "j"; tss_id "TSS18282";
Chr3	Cufflinks	exon	3465251	3465506	.	+	.	gene_id "XLOC_014630"; transcript_id "TCONS_00041664"; exon_number "18"; gene_name "AT3G11040"; oId "CUFF.3078.3"; nearest_ref "AT3G11040.1"; class_code "j"; tss_id "TSS18282";
Chr3	Cufflinks	exon	3467754	3468310	.	+	.	gene_id "XLOC_014631"; transcript_id "TCONS_00038708"; exon_number "1"; gene_name "AT3G11070"; oId "AT3G11070.1"; nearest_ref "AT3G11070.1"; class_code "="; tss_id "TSS18283"; p_id "P14332";
Chr3	Cufflinks	exon	3468444	3468929	.	+	.	gene_id "XLOC_014631"; transcript_id "TCONS_00038708"; exon_number "2"; gene_name "AT3G11070"; oId "AT3G11070.1"; nearest_ref "AT3G11070.1"; class_code "="; tss_id "TSS18283"; p_id "P14332";
Chr3	Cufflinks	exon	3469148	3469630	.	+	.	gene_id "XLOC_014631"; transcript_id "TCONS_00038708"; exon_number "3"; gene_name "AT3G11070"; oId "AT3G11070.1"; nearest_ref "AT3G11070.1"; class_code "="; tss_id "TSS18283"; p_id "P14332";
Chr3	Cufflinks	exon	3469732	3470095	.	+	.	gene_id "XLOC_014631"; transcript_id "TCONS_00038708"; exon_number "4"; gene_name "AT3G11070"; oId "AT3G11070.1"; nearest_ref "AT3G11070.1"; class_code "="; tss_id "TSS18283"; p_id "P14332";
Chr3	Cufflinks	exon	3470440	3473312	.	+	.	gene_id "XLOC_014632"; transcript_id "TCONS_00038709"; exon_number "1"; gene_name "AtRLP35"; oId "AT3G11080.1"; nearest_ref "AT3G11080.1"; class_code "="; tss_id "TSS18284"; p_id "P14333";
Chr3	Cufflinks	exon	3475002	3475604	.	+	.	gene_id "XLOC_014633"; transcript_id "TCONS_00038710"; exon_number "1"; gene_name "LBD21"; oId "AT3G11090.1"; nearest_ref "AT3G11090.1"; class_code "="; tss_id "TSS18285"; p_id "P14334";
Chr3	Cufflinks	exon	3479979	3480455	.	+	.	gene_id "XLOC_014634"; transcript_id "TCONS_00038711"; exon_number "1"; gene_name "ATL66"; oId "AT3G11110.1"; nearest_ref "AT3G11110.1"; class_code "="; tss_id "TSS18286"; p_id "P14335";
Chr3	Cufflinks	exon	3480958	3481139	.	+	.	gene_id "XLOC_014635"; transcript_id "TCONS_00038712"; exon_number "1"; gene_name "RPL41A"; oId "CUFF.13569.1"; nearest_ref "AT3G11120.1"; class_code "j"; tss_id "TSS18287";
Chr3	Cufflinks	exon	3481238	3481388	.	+	.	gene_id "XLOC_014635"; transcript_id "TCONS_00038712"; exon_number "2"; gene_name "RPL41A"; oId "CUFF.13569.1"; nearest_ref "AT3G11120.1"; class_code "j"; tss_id "TSS18287";
Chr3	Cufflinks	exon	3481052	3481139	.	+	.	gene_id "XLOC_014635"; transcript_id "TCONS_00038713"; exon_number "1"; gene_name "RPL41A"; oId "AT3G11120.1"; nearest_ref "AT3G11120.1"; class_code "="; tss_id "TSS18287"; p_id "P14336";
Chr3	Cufflinks	exon	3481239	3481448	.	+	.	gene_id "XLOC_014635"; transcript_id "TCONS_00038713"; exon_number "2"; gene_name "RPL41A"; oId "AT3G11120.1"; nearest_ref "AT3G11120.1"; class_code "="; tss_id "TSS18287"; p_id "P14336";
Chr3	Cufflinks	exon	3499801	3500452	.	+	.	gene_id "XLOC_014636"; transcript_id "TCONS_00038714"; exon_number "1"; gene_name "FAD7"; oId "AT3G11170.1"; nearest_ref "AT3G11170.1"; class_code "="; tss_id "TSS18288"; p_id "P14337";
Chr3	Cufflinks	exon	3500753	3500842	.	+	.	gene_id "XLOC_014636"; transcript_id "TCONS_00038714"; exon_number "2"; gene_name "FAD7"; oId "AT3G11170.1"; nearest_ref "AT3G11170.1"; class_code "="; tss_id "TSS18288"; p_id "P14337";
Chr3	Cufflinks	exon	3500924	3500990	.	+	.	gene_id "XLOC_014636"; transcript_id "TCONS_00038714"; exon_number "3"; gene_name "FAD7"; oId "AT3G11170.1"; nearest_ref "AT3G11170.1"; class_code "="; tss_id "TSS18288"; p_id "P14337";
Chr3	Cufflinks	exon	3501081	3501173	.	+	.	gene_id "XLOC_014636"; transcript_id "TCONS_00038714"; exon_number "4"; gene_name "FAD7"; oId "AT3G11170.1"; nearest_ref "AT3G11170.1"; class_code "="; tss_id "TSS18288"; p_id "P14337";
Chr3	Cufflinks	exon	3501253	3501438	.	+	.	gene_id "XLOC_014636"; transcript_id "TCONS_00038714"; exon_number "5"; gene_name "FAD7"; oId "AT3G11170.1"; nearest_ref "AT3G11170.1"; class_code "="; tss_id "TSS18288"; p_id "P14337";
Chr3	Cufflinks	exon	3501532	3501612	.	+	.	gene_id "XLOC_014636"; transcript_id "TCONS_00038714"; exon_number "6"; gene_name "FAD7"; oId "AT3G11170.1"; nearest_ref "AT3G11170.1"; class_code "="; tss_id "TSS18288"; p_id "P14337";
Chr3	Cufflinks	exon	3501716	3501853	.	+	.	gene_id "XLOC_014636"; transcript_id "TCONS_00038714"; exon_number "7"; gene_name "FAD7"; oId "AT3G11170.1"; nearest_ref "AT3G11170.1"; class_code "="; tss_id "TSS18288"; p_id "P14337";
Chr3	Cufflinks	exon	3501935	3502452	.	+	.	gene_id "XLOC_014636"; transcript_id "TCONS_00038714"; exon_number "8"; gene_name "FAD7"; oId "AT3G11170.1"; nearest_ref "AT3G11170.1"; class_code "="; tss_id "TSS18288"; p_id "P14337";
Chr3	Cufflinks	exon	3504204	3504623	.	+	.	gene_id "XLOC_014637"; transcript_id "TCONS_00038715"; exon_number "1"; gene_name "AT3G11180"; oId "AT3G11180.2"; nearest_ref "AT3G11180.2"; class_code "="; tss_id "TSS18289"; p_id "P14339";
Chr3	Cufflinks	exon	3504769	3505016	.	+	.	gene_id "XLOC_014637"; transcript_id "TCONS_00038715"; exon_number "2"; gene_name "AT3G11180"; oId "AT3G11180.2"; nearest_ref "AT3G11180.2"; class_code "="; tss_id "TSS18289"; p_id "P14339";
Chr3	Cufflinks	exon	3505586	3505916	.	+	.	gene_id "XLOC_014637"; transcript_id "TCONS_00038715"; exon_number "3"; gene_name "AT3G11180"; oId "AT3G11180.2"; nearest_ref "AT3G11180.2"; class_code "="; tss_id "TSS18289"; p_id "P14339";
Chr3	Cufflinks	exon	3506440	3506641	.	+	.	gene_id "XLOC_014637"; transcript_id "TCONS_00038715"; exon_number "4"; gene_name "AT3G11180"; oId "AT3G11180.2"; nearest_ref "AT3G11180.2"; class_code "="; tss_id "TSS18289"; p_id "P14339";
Chr3	Cufflinks	exon	3506816	3507057	.	+	.	gene_id "XLOC_014637"; transcript_id "TCONS_00038715"; exon_number "5"; gene_name "AT3G11180"; oId "AT3G11180.2"; nearest_ref "AT3G11180.2"; class_code "="; tss_id "TSS18289"; p_id "P14339";
Chr3	Cufflinks	exon	3504214	3504623	.	+	.	gene_id "XLOC_014637"; transcript_id "TCONS_00038716"; exon_number "1"; gene_name "AT3G11180"; oId "AT3G11180.1"; nearest_ref "AT3G11180.1"; class_code "="; tss_id "TSS18289"; p_id "P14338";
Chr3	Cufflinks	exon	3504769	3505016	.	+	.	gene_id "XLOC_014637"; transcript_id "TCONS_00038716"; exon_number "2"; gene_name "AT3G11180"; oId "AT3G11180.1"; nearest_ref "AT3G11180.1"; class_code "="; tss_id "TSS18289"; p_id "P14338";
Chr3	Cufflinks	exon	3505586	3505916	.	+	.	gene_id "XLOC_014637"; transcript_id "TCONS_00038716"; exon_number "3"; gene_name "AT3G11180"; oId "AT3G11180.1"; nearest_ref "AT3G11180.1"; class_code "="; tss_id "TSS18289"; p_id "P14338";
Chr3	Cufflinks	exon	3506440	3506729	.	+	.	gene_id "XLOC_014637"; transcript_id "TCONS_00038716"; exon_number "4"; gene_name "AT3G11180"; oId "AT3G11180.1"; nearest_ref "AT3G11180.1"; class_code "="; tss_id "TSS18289"; p_id "P14338";
Chr3	Cufflinks	exon	3506816	3507113	.	+	.	gene_id "XLOC_014637"; transcript_id "TCONS_00038716"; exon_number "5"; gene_name "AT3G11180"; oId "AT3G11180.1"; nearest_ref "AT3G11180.1"; class_code "="; tss_id "TSS18289"; p_id "P14338";
Chr3	Cufflinks	exon	3516577	3516877	.	+	.	gene_id "XLOC_014638"; transcript_id "TCONS_00038717"; exon_number "1"; gene_name "AT3G11230"; oId "CUFF.13573.1"; nearest_ref "AT3G11230.2"; class_code "="; tss_id "TSS18290"; p_id "P14341";
Chr3	Cufflinks	exon	3517591	3517634	.	+	.	gene_id "XLOC_014638"; transcript_id "TCONS_00038717"; exon_number "2"; gene_name "AT3G11230"; oId "CUFF.13573.1"; nearest_ref "AT3G11230.2"; class_code "="; tss_id "TSS18290"; p_id "P14341";
Chr3	Cufflinks	exon	3517759	3517867	.	+	.	gene_id "XLOC_014638"; transcript_id "TCONS_00038717"; exon_number "3"; gene_name "AT3G11230"; oId "CUFF.13573.1"; nearest_ref "AT3G11230.2"; class_code "="; tss_id "TSS18290"; p_id "P14341";
Chr3	Cufflinks	exon	3517968	3518023	.	+	.	gene_id "XLOC_014638"; transcript_id "TCONS_00038717"; exon_number "4"; gene_name "AT3G11230"; oId "CUFF.13573.1"; nearest_ref "AT3G11230.2"; class_code "="; tss_id "TSS18290"; p_id "P14341";
Chr3	Cufflinks	exon	3518109	3518339	.	+	.	gene_id "XLOC_014638"; transcript_id "TCONS_00038717"; exon_number "5"; gene_name "AT3G11230"; oId "CUFF.13573.1"; nearest_ref "AT3G11230.2"; class_code "="; tss_id "TSS18290"; p_id "P14341";
Chr3	Cufflinks	exon	3516577	3516675	.	+	.	gene_id "XLOC_014638"; transcript_id "TCONS_00038718"; exon_number "1"; gene_name "AT3G11230"; oId "AT3G11230.1"; nearest_ref "AT3G11230.1"; class_code "="; tss_id "TSS18290"; p_id "P14340";
Chr3	Cufflinks	exon	3516762	3516877	.	+	.	gene_id "XLOC_014638"; transcript_id "TCONS_00038718"; exon_number "2"; gene_name "AT3G11230"; oId "AT3G11230.1"; nearest_ref "AT3G11230.1"; class_code "="; tss_id "TSS18290"; p_id "P14340";
Chr3	Cufflinks	exon	3517591	3517634	.	+	.	gene_id "XLOC_014638"; transcript_id "TCONS_00038718"; exon_number "3"; gene_name "AT3G11230"; oId "AT3G11230.1"; nearest_ref "AT3G11230.1"; class_code "="; tss_id "TSS18290"; p_id "P14340";
Chr3	Cufflinks	exon	3517759	3517867	.	+	.	gene_id "XLOC_014638"; transcript_id "TCONS_00038718"; exon_number "4"; gene_name "AT3G11230"; oId "AT3G11230.1"; nearest_ref "AT3G11230.1"; class_code "="; tss_id "TSS18290"; p_id "P14340";
Chr3	Cufflinks	exon	3517968	3518023	.	+	.	gene_id "XLOC_014638"; transcript_id "TCONS_00038718"; exon_number "5"; gene_name "AT3G11230"; oId "AT3G11230.1"; nearest_ref "AT3G11230.1"; class_code "="; tss_id "TSS18290"; p_id "P14340";
Chr3	Cufflinks	exon	3518109	3518385	.	+	.	gene_id "XLOC_014638"; transcript_id "TCONS_00038718"; exon_number "6"; gene_name "AT3G11230"; oId "AT3G11230.1"; nearest_ref "AT3G11230.1"; class_code "="; tss_id "TSS18290"; p_id "P14340";
Chr3	Cufflinks	exon	3521357	3521707	.	+	.	gene_id "XLOC_014639"; transcript_id "TCONS_00038719"; exon_number "1"; gene_name "RPP0C"; oId "AT3G11250.1"; nearest_ref "AT3G11250.1"; class_code "="; tss_id "TSS18291"; p_id "P14342";
Chr3	Cufflinks	exon	3521801	3521869	.	+	.	gene_id "XLOC_014639"; transcript_id "TCONS_00038719"; exon_number "2"; gene_name "RPP0C"; oId "AT3G11250.1"; nearest_ref "AT3G11250.1"; class_code "="; tss_id "TSS18291"; p_id "P14342";
Chr3	Cufflinks	exon	3521983	3522081	.	+	.	gene_id "XLOC_014639"; transcript_id "TCONS_00038719"; exon_number "3"; gene_name "RPP0C"; oId "AT3G11250.1"; nearest_ref "AT3G11250.1"; class_code "="; tss_id "TSS18291"; p_id "P14342";
Chr3	Cufflinks	exon	3522179	3522571	.	+	.	gene_id "XLOC_014639"; transcript_id "TCONS_00038719"; exon_number "4"; gene_name "RPP0C"; oId "AT3G11250.1"; nearest_ref "AT3G11250.1"; class_code "="; tss_id "TSS18291"; p_id "P14342";
Chr3	Cufflinks	exon	3522671	3523001	.	+	.	gene_id "XLOC_014639"; transcript_id "TCONS_00038719"; exon_number "5"; gene_name "RPP0C"; oId "AT3G11250.1"; nearest_ref "AT3G11250.1"; class_code "="; tss_id "TSS18291"; p_id "P14342";
Chr3	Cufflinks	exon	3527575	3527909	.	+	.	gene_id "XLOC_014640"; transcript_id "TCONS_00038720"; exon_number "1"; gene_name "WOX5"; oId "AT3G11260.1"; nearest_ref "AT3G11260.1"; class_code "="; tss_id "TSS18292"; p_id "P14343";
Chr3	Cufflinks	exon	3528019	3528433	.	+	.	gene_id "XLOC_014640"; transcript_id "TCONS_00038720"; exon_number "2"; gene_name "WOX5"; oId "AT3G11260.1"; nearest_ref "AT3G11260.1"; class_code "="; tss_id "TSS18292"; p_id "P14343";
Chr3	Cufflinks	exon	3528801	3529175	.	+	.	gene_id "XLOC_014641"; transcript_id "TCONS_00038721"; exon_number "1"; gene_name "MEE34"; oId "AT3G11270.2"; nearest_ref "AT3G11270.2"; class_code "="; tss_id "TSS18293"; p_id "P14345";
Chr3	Cufflinks	exon	3529566	3529658	.	+	.	gene_id "XLOC_014641"; transcript_id "TCONS_00038721"; exon_number "2"; gene_name "MEE34"; oId "AT3G11270.2"; nearest_ref "AT3G11270.2"; class_code "="; tss_id "TSS18293"; p_id "P14345";
Chr3	Cufflinks	exon	3529739	3529820	.	+	.	gene_id "XLOC_014641"; transcript_id "TCONS_00038721"; exon_number "3"; gene_name "MEE34"; oId "AT3G11270.2"; nearest_ref "AT3G11270.2"; class_code "="; tss_id "TSS18293"; p_id "P14345";
Chr3	Cufflinks	exon	3530000	3530087	.	+	.	gene_id "XLOC_014641"; transcript_id "TCONS_00038721"; exon_number "4"; gene_name "MEE34"; oId "AT3G11270.2"; nearest_ref "AT3G11270.2"; class_code "="; tss_id "TSS18293"; p_id "P14345";
Chr3	Cufflinks	exon	3530229	3530304	.	+	.	gene_id "XLOC_014641"; transcript_id "TCONS_00038721"; exon_number "5"; gene_name "MEE34"; oId "AT3G11270.2"; nearest_ref "AT3G11270.2"; class_code "="; tss_id "TSS18293"; p_id "P14345";
Chr3	Cufflinks	exon	3530461	3530519	.	+	.	gene_id "XLOC_014641"; transcript_id "TCONS_00038721"; exon_number "6"; gene_name "MEE34"; oId "AT3G11270.2"; nearest_ref "AT3G11270.2"; class_code "="; tss_id "TSS18293"; p_id "P14345";
Chr3	Cufflinks	exon	3530659	3530781	.	+	.	gene_id "XLOC_014641"; transcript_id "TCONS_00038721"; exon_number "7"; gene_name "MEE34"; oId "AT3G11270.2"; nearest_ref "AT3G11270.2"; class_code "="; tss_id "TSS18293"; p_id "P14345";
Chr3	Cufflinks	exon	3530908	3530965	.	+	.	gene_id "XLOC_014641"; transcript_id "TCONS_00038721"; exon_number "8"; gene_name "MEE34"; oId "AT3G11270.2"; nearest_ref "AT3G11270.2"; class_code "="; tss_id "TSS18293"; p_id "P14345";
Chr3	Cufflinks	exon	3531058	3531143	.	+	.	gene_id "XLOC_014641"; transcript_id "TCONS_00038721"; exon_number "9"; gene_name "MEE34"; oId "AT3G11270.2"; nearest_ref "AT3G11270.2"; class_code "="; tss_id "TSS18293"; p_id "P14345";
Chr3	Cufflinks	exon	3531246	3531565	.	+	.	gene_id "XLOC_014641"; transcript_id "TCONS_00038721"; exon_number "10"; gene_name "MEE34"; oId "AT3G11270.2"; nearest_ref "AT3G11270.2"; class_code "="; tss_id "TSS18293"; p_id "P14345";
Chr3	Cufflinks	exon	3528890	3529175	.	+	.	gene_id "XLOC_014641"; transcript_id "TCONS_00038722"; exon_number "1"; gene_name "MEE34"; oId "AT3G11270.1"; nearest_ref "AT3G11270.1"; class_code "="; tss_id "TSS18293"; p_id "P14344";
Chr3	Cufflinks	exon	3529566	3529658	.	+	.	gene_id "XLOC_014641"; transcript_id "TCONS_00038722"; exon_number "2"; gene_name "MEE34"; oId "AT3G11270.1"; nearest_ref "AT3G11270.1"; class_code "="; tss_id "TSS18293"; p_id "P14344";
Chr3	Cufflinks	exon	3529739	3529820	.	+	.	gene_id "XLOC_014641"; transcript_id "TCONS_00038722"; exon_number "3"; gene_name "MEE34"; oId "AT3G11270.1"; nearest_ref "AT3G11270.1"; class_code "="; tss_id "TSS18293"; p_id "P14344";
Chr3	Cufflinks	exon	3530000	3530096	.	+	.	gene_id "XLOC_014641"; transcript_id "TCONS_00038722"; exon_number "4"; gene_name "MEE34"; oId "AT3G11270.1"; nearest_ref "AT3G11270.1"; class_code "="; tss_id "TSS18293"; p_id "P14344";
Chr3	Cufflinks	exon	3530229	3530304	.	+	.	gene_id "XLOC_014641"; transcript_id "TCONS_00038722"; exon_number "5"; gene_name "MEE34"; oId "AT3G11270.1"; nearest_ref "AT3G11270.1"; class_code "="; tss_id "TSS18293"; p_id "P14344";
Chr3	Cufflinks	exon	3530461	3530519	.	+	.	gene_id "XLOC_014641"; transcript_id "TCONS_00038722"; exon_number "6"; gene_name "MEE34"; oId "AT3G11270.1"; nearest_ref "AT3G11270.1"; class_code "="; tss_id "TSS18293"; p_id "P14344";
Chr3	Cufflinks	exon	3530659	3530781	.	+	.	gene_id "XLOC_014641"; transcript_id "TCONS_00038722"; exon_number "7"; gene_name "MEE34"; oId "AT3G11270.1"; nearest_ref "AT3G11270.1"; class_code "="; tss_id "TSS18293"; p_id "P14344";
Chr3	Cufflinks	exon	3530908	3530965	.	+	.	gene_id "XLOC_014641"; transcript_id "TCONS_00038722"; exon_number "8"; gene_name "MEE34"; oId "AT3G11270.1"; nearest_ref "AT3G11270.1"; class_code "="; tss_id "TSS18293"; p_id "P14344";
Chr3	Cufflinks	exon	3531058	3531143	.	+	.	gene_id "XLOC_014641"; transcript_id "TCONS_00038722"; exon_number "9"; gene_name "MEE34"; oId "AT3G11270.1"; nearest_ref "AT3G11270.1"; class_code "="; tss_id "TSS18293"; p_id "P14344";
Chr3	Cufflinks	exon	3531246	3531724	.	+	.	gene_id "XLOC_014641"; transcript_id "TCONS_00038722"; exon_number "10"; gene_name "MEE34"; oId "AT3G11270.1"; nearest_ref "AT3G11270.1"; class_code "="; tss_id "TSS18293"; p_id "P14344";
Chr3	Cufflinks	exon	3535146	3535218	.	+	.	gene_id "XLOC_014642"; transcript_id "TCONS_00038723"; exon_number "1"; gene_name "AT3G11285"; oId "AT3G11285.1"; nearest_ref "AT3G11285.1"; class_code "="; tss_id "TSS18294";
Chr3	Cufflinks	exon	3556705	3557193	.	+	.	gene_id "XLOC_014643"; transcript_id "TCONS_00038724"; exon_number "1"; gene_name "AT3G11340"; oId "AT3G11340.1"; nearest_ref "AT3G11340.1"; class_code "="; tss_id "TSS18295"; p_id "P14346";
Chr3	Cufflinks	exon	3557272	3558269	.	+	.	gene_id "XLOC_014643"; transcript_id "TCONS_00038724"; exon_number "2"; gene_name "AT3G11340"; oId "AT3G11340.1"; nearest_ref "AT3G11340.1"; class_code "="; tss_id "TSS18295"; p_id "P14346";
Chr3	Cufflinks	exon	3558495	3558656	.	+	.	gene_id "XLOC_014644"; transcript_id "TCONS_00038725"; exon_number "1"; gene_name "AT3G11350"; oId "AT3G11350.1"; nearest_ref "AT3G11350.1"; class_code "="; tss_id "TSS18296"; p_id "P14347";
Chr3	Cufflinks	exon	3558744	3559009	.	+	.	gene_id "XLOC_014644"; transcript_id "TCONS_00038725"; exon_number "2"; gene_name "AT3G11350"; oId "AT3G11350.1"; nearest_ref "AT3G11350.1"; class_code "="; tss_id "TSS18296"; p_id "P14347";
Chr3	Cufflinks	exon	3559059	3559229	.	+	.	gene_id "XLOC_014644"; transcript_id "TCONS_00038725"; exon_number "3"; gene_name "AT3G11350"; oId "AT3G11350.1"; nearest_ref "AT3G11350.1"; class_code "="; tss_id "TSS18296"; p_id "P14347";
Chr3	Cufflinks	exon	3559468	3559629	.	+	.	gene_id "XLOC_014644"; transcript_id "TCONS_00038725"; exon_number "4"; gene_name "AT3G11350"; oId "AT3G11350.1"; nearest_ref "AT3G11350.1"; class_code "="; tss_id "TSS18296"; p_id "P14347";
Chr3	Cufflinks	exon	3559760	3560078	.	+	.	gene_id "XLOC_014644"; transcript_id "TCONS_00038725"; exon_number "5"; gene_name "AT3G11350"; oId "AT3G11350.1"; nearest_ref "AT3G11350.1"; class_code "="; tss_id "TSS18296"; p_id "P14347";
Chr3	Cufflinks	exon	3561099	3562880	.	+	.	gene_id "XLOC_014645"; transcript_id "TCONS_00038726"; exon_number "1"; gene_name "AT3G11370"; oId "AT3G11370.1"; nearest_ref "AT3G11370.1"; class_code "="; tss_id "TSS18297"; p_id "P14348";
Chr3	Cufflinks	exon	3564079	3564858	.	+	.	gene_id "XLOC_014646"; transcript_id "TCONS_00038727"; exon_number "1"; gene_name "AT3G11380"; oId "AT3G11380.1"; nearest_ref "AT3G11380.1"; class_code "="; tss_id "TSS18298"; p_id "P14349";
Chr3	Cufflinks	exon	3564934	3565779	.	+	.	gene_id "XLOC_014646"; transcript_id "TCONS_00038727"; exon_number "2"; gene_name "AT3G11380"; oId "AT3G11380.1"; nearest_ref "AT3G11380.1"; class_code "="; tss_id "TSS18298"; p_id "P14349";
Chr3	Cufflinks	exon	3566578	3568878	.	+	.	gene_id "XLOC_014647"; transcript_id "TCONS_00038728"; exon_number "1"; gene_name "AT3G11385"; oId "AT3G11385.1"; nearest_ref "AT3G11385.1"; class_code "="; tss_id "TSS18299"; p_id "P14350";
Chr3	Cufflinks	exon	3569828	3571960	.	+	.	gene_id "XLOC_014648"; transcript_id "TCONS_00038729"; exon_number "1"; gene_name "AT3G11390"; oId "AT3G11390.1"; nearest_ref "AT3G11390.1"; class_code "="; tss_id "TSS18300"; p_id "P14351";
Chr3	Cufflinks	exon	3573361	3575589	.	+	.	gene_id "XLOC_014649"; transcript_id "TCONS_00038730"; exon_number "1"; gene_name "PRA1A3"; oId "AT3G11402.2"; nearest_ref "AT3G11402.2"; class_code "="; tss_id "TSS18301"; p_id "P14352";
Chr3	Cufflinks	exon	3576144	3576330	.	+	.	gene_id "XLOC_014649"; transcript_id "TCONS_00038730"; exon_number "2"; gene_name "PRA1A3"; oId "AT3G11402.2"; nearest_ref "AT3G11402.2"; class_code "="; tss_id "TSS18301"; p_id "P14352";
Chr3	Cufflinks	exon	3576414	3576454	.	+	.	gene_id "XLOC_014649"; transcript_id "TCONS_00038730"; exon_number "3"; gene_name "PRA1A3"; oId "AT3G11402.2"; nearest_ref "AT3G11402.2"; class_code "="; tss_id "TSS18301"; p_id "P14352";
Chr3	Cufflinks	exon	3576587	3576665	.	+	.	gene_id "XLOC_014649"; transcript_id "TCONS_00038730"; exon_number "4"; gene_name "PRA1A3"; oId "AT3G11402.2"; nearest_ref "AT3G11402.2"; class_code "="; tss_id "TSS18301"; p_id "P14352";
Chr3	Cufflinks	exon	3577158	3577244	.	+	.	gene_id "XLOC_014649"; transcript_id "TCONS_00038730"; exon_number "5"; gene_name "PRA1A3"; oId "AT3G11402.2"; nearest_ref "AT3G11402.2"; class_code "="; tss_id "TSS18301"; p_id "P14352";
Chr3	Cufflinks	exon	3577320	3577408	.	+	.	gene_id "XLOC_014649"; transcript_id "TCONS_00038730"; exon_number "6"; gene_name "PRA1A3"; oId "AT3G11402.2"; nearest_ref "AT3G11402.2"; class_code "="; tss_id "TSS18301"; p_id "P14352";
Chr3	Cufflinks	exon	3577503	3577574	.	+	.	gene_id "XLOC_014649"; transcript_id "TCONS_00038730"; exon_number "7"; gene_name "PRA1A3"; oId "AT3G11402.2"; nearest_ref "AT3G11402.2"; class_code "="; tss_id "TSS18301"; p_id "P14352";
Chr3	Cufflinks	exon	3577662	3578125	.	+	.	gene_id "XLOC_014649"; transcript_id "TCONS_00038730"; exon_number "8"; gene_name "PRA1A3"; oId "AT3G11402.2"; nearest_ref "AT3G11402.2"; class_code "="; tss_id "TSS18301"; p_id "P14352";
Chr3	Cufflinks	exon	3573516	3575642	.	+	.	gene_id "XLOC_014649"; transcript_id "TCONS_00038731"; exon_number "1"; gene_name "PRA1A3"; oId "AT3G11402.1"; nearest_ref "AT3G11402.1"; class_code "="; tss_id "TSS18302"; p_id "P14354";
Chr3	Cufflinks	exon	3575844	3575917	.	+	.	gene_id "XLOC_014649"; transcript_id "TCONS_00038732"; exon_number "1"; gene_name "AT3G11395"; oId "AT3G11395.1"; nearest_ref "AT3G11395.1"; class_code "="; tss_id "TSS18303";
Chr3	Cufflinks	exon	3575858	3576330	.	+	.	gene_id "XLOC_014649"; transcript_id "TCONS_00038733"; exon_number "1"; gene_name "PRA1A3"; oId "CUFF.13579.4"; nearest_ref "AT3G11402.2"; class_code "j"; tss_id "TSS18303";
Chr3	Cufflinks	exon	3576414	3576454	.	+	.	gene_id "XLOC_014649"; transcript_id "TCONS_00038733"; exon_number "2"; gene_name "PRA1A3"; oId "CUFF.13579.4"; nearest_ref "AT3G11402.2"; class_code "j"; tss_id "TSS18303";
Chr3	Cufflinks	exon	3576587	3576665	.	+	.	gene_id "XLOC_014649"; transcript_id "TCONS_00038733"; exon_number "3"; gene_name "PRA1A3"; oId "CUFF.13579.4"; nearest_ref "AT3G11402.2"; class_code "j"; tss_id "TSS18303";
Chr3	Cufflinks	exon	3577159	3577244	.	+	.	gene_id "XLOC_014649"; transcript_id "TCONS_00038733"; exon_number "4"; gene_name "PRA1A3"; oId "CUFF.13579.4"; nearest_ref "AT3G11402.2"; class_code "j"; tss_id "TSS18303";
Chr3	Cufflinks	exon	3577320	3577408	.	+	.	gene_id "XLOC_014649"; transcript_id "TCONS_00038733"; exon_number "5"; gene_name "PRA1A3"; oId "CUFF.13579.4"; nearest_ref "AT3G11402.2"; class_code "j"; tss_id "TSS18303";
Chr3	Cufflinks	exon	3577503	3577574	.	+	.	gene_id "XLOC_014649"; transcript_id "TCONS_00038733"; exon_number "6"; gene_name "PRA1A3"; oId "CUFF.13579.4"; nearest_ref "AT3G11402.2"; class_code "j"; tss_id "TSS18303";
Chr3	Cufflinks	exon	3577662	3578125	.	+	.	gene_id "XLOC_014649"; transcript_id "TCONS_00038733"; exon_number "7"; gene_name "PRA1A3"; oId "CUFF.13579.4"; nearest_ref "AT3G11402.2"; class_code "j"; tss_id "TSS18303";
Chr3	Cufflinks	exon	3576017	3576330	.	+	.	gene_id "XLOC_014649"; transcript_id "TCONS_00038734"; exon_number "1"; gene_name "PRA1.A3"; oId "AT3G11397.1"; nearest_ref "AT3G11397.1"; class_code "="; tss_id "TSS18304"; p_id "P14353";
Chr3	Cufflinks	exon	3576414	3576454	.	+	.	gene_id "XLOC_014649"; transcript_id "TCONS_00038734"; exon_number "2"; gene_name "PRA1.A3"; oId "AT3G11397.1"; nearest_ref "AT3G11397.1"; class_code "="; tss_id "TSS18304"; p_id "P14353";
Chr3	Cufflinks	exon	3576587	3576665	.	+	.	gene_id "XLOC_014649"; transcript_id "TCONS_00038734"; exon_number "3"; gene_name "PRA1.A3"; oId "AT3G11397.1"; nearest_ref "AT3G11397.1"; class_code "="; tss_id "TSS18304"; p_id "P14353";
Chr3	Cufflinks	exon	3577158	3577244	.	+	.	gene_id "XLOC_014649"; transcript_id "TCONS_00038734"; exon_number "4"; gene_name "PRA1.A3"; oId "AT3G11397.1"; nearest_ref "AT3G11397.1"; class_code "="; tss_id "TSS18304"; p_id "P14353";
Chr3	Cufflinks	exon	3577320	3577408	.	+	.	gene_id "XLOC_014649"; transcript_id "TCONS_00038734"; exon_number "5"; gene_name "PRA1.A3"; oId "AT3G11397.1"; nearest_ref "AT3G11397.1"; class_code "="; tss_id "TSS18304"; p_id "P14353";
Chr3	Cufflinks	exon	3577503	3577574	.	+	.	gene_id "XLOC_014649"; transcript_id "TCONS_00038734"; exon_number "6"; gene_name "PRA1.A3"; oId "AT3G11397.1"; nearest_ref "AT3G11397.1"; class_code "="; tss_id "TSS18304"; p_id "P14353";
Chr3	Cufflinks	exon	3577662	3578082	.	+	.	gene_id "XLOC_014649"; transcript_id "TCONS_00038734"; exon_number "7"; gene_name "PRA1.A3"; oId "AT3G11397.1"; nearest_ref "AT3G11397.1"; class_code "="; tss_id "TSS18304"; p_id "P14353";
Chr3	Cufflinks	exon	3578388	3578872	.	+	.	gene_id "XLOC_014650"; transcript_id "TCONS_00038736"; exon_number "1"; gene_name "EIF3G1"; oId "AT3G11400.2"; nearest_ref "AT3G11400.2"; class_code "="; tss_id "TSS18305"; p_id "P14356";
Chr3	Cufflinks	exon	3579161	3579189	.	+	.	gene_id "XLOC_014650"; transcript_id "TCONS_00038736"; exon_number "2"; gene_name "EIF3G1"; oId "AT3G11400.2"; nearest_ref "AT3G11400.2"; class_code "="; tss_id "TSS18305"; p_id "P14356";
Chr3	Cufflinks	exon	3579251	3579302	.	+	.	gene_id "XLOC_014650"; transcript_id "TCONS_00038736"; exon_number "3"; gene_name "EIF3G1"; oId "AT3G11400.2"; nearest_ref "AT3G11400.2"; class_code "="; tss_id "TSS18305"; p_id "P14356";
Chr3	Cufflinks	exon	3579819	3580569	.	+	.	gene_id "XLOC_014650"; transcript_id "TCONS_00038736"; exon_number "4"; gene_name "EIF3G1"; oId "AT3G11400.2"; nearest_ref "AT3G11400.2"; class_code "="; tss_id "TSS18305"; p_id "P14356";
Chr3	Cufflinks	exon	3578388	3578872	.	+	.	gene_id "XLOC_014650"; transcript_id "TCONS_00038735"; exon_number "1"; gene_name "EIF3G1"; oId "AT3G11400.1"; nearest_ref "AT3G11400.1"; class_code "="; tss_id "TSS18305"; p_id "P14355";
Chr3	Cufflinks	exon	3579819	3580569	.	+	.	gene_id "XLOC_014650"; transcript_id "TCONS_00038735"; exon_number "2"; gene_name "EIF3G1"; oId "AT3G11400.1"; nearest_ref "AT3G11400.1"; class_code "="; tss_id "TSS18305"; p_id "P14355";
Chr3	Cufflinks	exon	3580895	3581359	.	+	.	gene_id "XLOC_014651"; transcript_id "TCONS_00038737"; exon_number "1"; gene_name "AT3G11405"; oId "AT3G11405.1"; nearest_ref "AT3G11405.1"; class_code "="; tss_id "TSS18306"; p_id "P14357";
Chr3	Cufflinks	exon	3588684	3589685	.	+	.	gene_id "XLOC_014652"; transcript_id "TCONS_00038738"; exon_number "1"; gene_name "AT3G11415"; oId "AT3G11415.1"; nearest_ref "AT3G11415.1"; class_code "="; tss_id "TSS18307";
Chr3	Cufflinks	exon	3591475	3592700	.	+	.	gene_id "XLOC_014653"; transcript_id "TCONS_00038739"; exon_number "1"; gene_name "AT3G11420"; oId "AT3G11420.1"; nearest_ref "AT3G11420.1"; class_code "="; tss_id "TSS18308"; p_id "P14358";
Chr3	Cufflinks	exon	3593580	3594122	.	+	.	gene_id "XLOC_014653"; transcript_id "TCONS_00038739"; exon_number "2"; gene_name "AT3G11420"; oId "AT3G11420.1"; nearest_ref "AT3G11420.1"; class_code "="; tss_id "TSS18308"; p_id "P14358";
Chr3	Cufflinks	exon	3594216	3594570	.	+	.	gene_id "XLOC_014653"; transcript_id "TCONS_00038739"; exon_number "3"; gene_name "AT3G11420"; oId "AT3G11420.1"; nearest_ref "AT3G11420.1"; class_code "="; tss_id "TSS18308"; p_id "P14358";
Chr3	Cufflinks	exon	3595765	3596498	.	+	.	gene_id "XLOC_014654"; transcript_id "TCONS_00038740"; exon_number "1"; gene_name "ATGPAT5"; oId "AT3G11430.1"; nearest_ref "AT3G11430.1"; class_code "="; tss_id "TSS18309"; p_id "P14359";
Chr3	Cufflinks	exon	3596758	3597952	.	+	.	gene_id "XLOC_014654"; transcript_id "TCONS_00038740"; exon_number "2"; gene_name "ATGPAT5"; oId "AT3G11430.1"; nearest_ref "AT3G11430.1"; class_code "="; tss_id "TSS18309"; p_id "P14359";
Chr3	Cufflinks	exon	3602089	3602205	.	+	.	gene_id "XLOC_014655"; transcript_id "TCONS_00038741"; exon_number "1"; gene_name "ATMYB65"; oId "CUFF.13580.1"; nearest_ref "AT3G11440.1"; class_code "j"; tss_id "TSS18310";
Chr3	Cufflinks	exon	3602991	3603427	.	+	.	gene_id "XLOC_014655"; transcript_id "TCONS_00038741"; exon_number "2"; gene_name "ATMYB65"; oId "CUFF.13580.1"; nearest_ref "AT3G11440.1"; class_code "j"; tss_id "TSS18310";
Chr3	Cufflinks	exon	3603547	3604555	.	+	.	gene_id "XLOC_014655"; transcript_id "TCONS_00038741"; exon_number "3"; gene_name "ATMYB65"; oId "CUFF.13580.1"; nearest_ref "AT3G11440.1"; class_code "j"; tss_id "TSS18310";
Chr3	Cufflinks	exon	3604658	3605135	.	+	.	gene_id "XLOC_014655"; transcript_id "TCONS_00038741"; exon_number "4"; gene_name "ATMYB65"; oId "CUFF.13580.1"; nearest_ref "AT3G11440.1"; class_code "j"; tss_id "TSS18310";
Chr3	Cufflinks	exon	3602093	3602205	.	+	.	gene_id "XLOC_014655"; transcript_id "TCONS_00038742"; exon_number "1"; gene_name "ATMYB65"; oId "AT3G11440.1"; nearest_ref "AT3G11440.1"; class_code "="; tss_id "TSS18310"; p_id "P14360";
Chr3	Cufflinks	exon	3602991	3603427	.	+	.	gene_id "XLOC_014655"; transcript_id "TCONS_00038742"; exon_number "2"; gene_name "ATMYB65"; oId "AT3G11440.1"; nearest_ref "AT3G11440.1"; class_code "="; tss_id "TSS18310"; p_id "P14360";
Chr3	Cufflinks	exon	3603547	3604555	.	+	.	gene_id "XLOC_014655"; transcript_id "TCONS_00038742"; exon_number "3"; gene_name "ATMYB65"; oId "AT3G11440.1"; nearest_ref "AT3G11440.1"; class_code "="; tss_id "TSS18310"; p_id "P14360";
Chr3	Cufflinks	exon	3604649	3605104	.	+	.	gene_id "XLOC_014655"; transcript_id "TCONS_00038742"; exon_number "4"; gene_name "ATMYB65"; oId "AT3G11440.1"; nearest_ref "AT3G11440.1"; class_code "="; tss_id "TSS18310"; p_id "P14360";
Chr3	Cufflinks	exon	3608237	3610725	.	+	.	gene_id "XLOC_014656"; transcript_id "TCONS_00038743"; exon_number "1"; gene_name "PCMP-H52"; oId "CUFF.13581.1"; nearest_ref "AT3G11460.1"; class_code "="; tss_id "TSS18311"; p_id "P14361";
Chr3	Cufflinks	exon	3614437	3614581	.	+	.	gene_id "XLOC_014657"; transcript_id "TCONS_00038744"; exon_number "1"; gene_name "BSMT1"; oId "AT3G11480.1"; nearest_ref "AT3G11480.1"; class_code "="; tss_id "TSS18312"; p_id "P14362";
Chr3	Cufflinks	exon	3614756	3614858	.	+	.	gene_id "XLOC_014657"; transcript_id "TCONS_00038744"; exon_number "2"; gene_name "BSMT1"; oId "AT3G11480.1"; nearest_ref "AT3G11480.1"; class_code "="; tss_id "TSS18312"; p_id "P14362";
Chr3	Cufflinks	exon	3615881	3616279	.	+	.	gene_id "XLOC_014657"; transcript_id "TCONS_00038744"; exon_number "3"; gene_name "BSMT1"; oId "AT3G11480.1"; nearest_ref "AT3G11480.1"; class_code "="; tss_id "TSS18312"; p_id "P14362";
Chr3	Cufflinks	exon	3616373	3616630	.	+	.	gene_id "XLOC_014657"; transcript_id "TCONS_00038744"; exon_number "4"; gene_name "BSMT1"; oId "AT3G11480.1"; nearest_ref "AT3G11480.1"; class_code "="; tss_id "TSS18312"; p_id "P14362";
Chr3	Cufflinks	exon	3616796	3617314	.	+	.	gene_id "XLOC_014657"; transcript_id "TCONS_00038744"; exon_number "5"; gene_name "BSMT1"; oId "AT3G11480.1"; nearest_ref "AT3G11480.1"; class_code "="; tss_id "TSS18312"; p_id "P14362";
Chr3	Cufflinks	exon	3631887	3632495	.	+	.	gene_id "XLOC_014658"; transcript_id "TCONS_00038746"; exon_number "1"; gene_name "SPY"; oId "CUFF.13586.2"; nearest_ref "AT3G11540.1"; class_code "j"; tss_id "TSS18313";
Chr3	Cufflinks	exon	3632816	3633237	.	+	.	gene_id "XLOC_014658"; transcript_id "TCONS_00038746"; exon_number "2"; gene_name "SPY"; oId "CUFF.13586.2"; nearest_ref "AT3G11540.1"; class_code "j"; tss_id "TSS18313";
Chr3	Cufflinks	exon	3633395	3633556	.	+	.	gene_id "XLOC_014658"; transcript_id "TCONS_00038746"; exon_number "3"; gene_name "SPY"; oId "CUFF.13586.2"; nearest_ref "AT3G11540.1"; class_code "j"; tss_id "TSS18313";
Chr3	Cufflinks	exon	3633643	3633818	.	+	.	gene_id "XLOC_014658"; transcript_id "TCONS_00038746"; exon_number "4"; gene_name "SPY"; oId "CUFF.13586.2"; nearest_ref "AT3G11540.1"; class_code "j"; tss_id "TSS18313";
Chr3	Cufflinks	exon	3633924	3634001	.	+	.	gene_id "XLOC_014658"; transcript_id "TCONS_00038746"; exon_number "5"; gene_name "SPY"; oId "CUFF.13586.2"; nearest_ref "AT3G11540.1"; class_code "j"; tss_id "TSS18313";
Chr3	Cufflinks	exon	3634288	3634416	.	+	.	gene_id "XLOC_014658"; transcript_id "TCONS_00038746"; exon_number "6"; gene_name "SPY"; oId "CUFF.13586.2"; nearest_ref "AT3G11540.1"; class_code "j"; tss_id "TSS18313";
Chr3	Cufflinks	exon	3634676	3634796	.	+	.	gene_id "XLOC_014658"; transcript_id "TCONS_00038746"; exon_number "7"; gene_name "SPY"; oId "CUFF.13586.2"; nearest_ref "AT3G11540.1"; class_code "j"; tss_id "TSS18313";
Chr3	Cufflinks	exon	3634879	3635113	.	+	.	gene_id "XLOC_014658"; transcript_id "TCONS_00038746"; exon_number "8"; gene_name "SPY"; oId "CUFF.13586.2"; nearest_ref "AT3G11540.1"; class_code "j"; tss_id "TSS18313";
Chr3	Cufflinks	exon	3635287	3635381	.	+	.	gene_id "XLOC_014658"; transcript_id "TCONS_00038746"; exon_number "9"; gene_name "SPY"; oId "CUFF.13586.2"; nearest_ref "AT3G11540.1"; class_code "j"; tss_id "TSS18313";
Chr3	Cufflinks	exon	3635462	3635526	.	+	.	gene_id "XLOC_014658"; transcript_id "TCONS_00038746"; exon_number "10"; gene_name "SPY"; oId "CUFF.13586.2"; nearest_ref "AT3G11540.1"; class_code "j"; tss_id "TSS18313";
Chr3	Cufflinks	exon	3635607	3635805	.	+	.	gene_id "XLOC_014658"; transcript_id "TCONS_00038746"; exon_number "11"; gene_name "SPY"; oId "CUFF.13586.2"; nearest_ref "AT3G11540.1"; class_code "j"; tss_id "TSS18313";
Chr3	Cufflinks	exon	3635927	3636117	.	+	.	gene_id "XLOC_014658"; transcript_id "TCONS_00038746"; exon_number "12"; gene_name "SPY"; oId "CUFF.13586.2"; nearest_ref "AT3G11540.1"; class_code "j"; tss_id "TSS18313";
Chr3	Cufflinks	exon	3636212	3636306	.	+	.	gene_id "XLOC_014658"; transcript_id "TCONS_00038746"; exon_number "13"; gene_name "SPY"; oId "CUFF.13586.2"; nearest_ref "AT3G11540.1"; class_code "j"; tss_id "TSS18313";
Chr3	Cufflinks	exon	3636402	3636849	.	+	.	gene_id "XLOC_014658"; transcript_id "TCONS_00038746"; exon_number "14"; gene_name "SPY"; oId "CUFF.13586.2"; nearest_ref "AT3G11540.1"; class_code "j"; tss_id "TSS18313";
Chr3	Cufflinks	exon	3636925	3637052	.	+	.	gene_id "XLOC_014658"; transcript_id "TCONS_00038746"; exon_number "15"; gene_name "SPY"; oId "CUFF.13586.2"; nearest_ref "AT3G11540.1"; class_code "j"; tss_id "TSS18313";
Chr3	Cufflinks	exon	3637144	3637955	.	+	.	gene_id "XLOC_014658"; transcript_id "TCONS_00038746"; exon_number "16"; gene_name "SPY"; oId "CUFF.13586.2"; nearest_ref "AT3G11540.1"; class_code "j"; tss_id "TSS18313";
Chr3	Cufflinks	exon	3631887	3632495	.	+	.	gene_id "XLOC_014658"; transcript_id "TCONS_00038745"; exon_number "1"; gene_name "SPY"; oId "AT3G11540.1"; nearest_ref "AT3G11540.1"; class_code "="; tss_id "TSS18313"; p_id "P14363";
Chr3	Cufflinks	exon	3632816	3633237	.	+	.	gene_id "XLOC_014658"; transcript_id "TCONS_00038745"; exon_number "2"; gene_name "SPY"; oId "AT3G11540.1"; nearest_ref "AT3G11540.1"; class_code "="; tss_id "TSS18313"; p_id "P14363";
Chr3	Cufflinks	exon	3633395	3633556	.	+	.	gene_id "XLOC_014658"; transcript_id "TCONS_00038745"; exon_number "3"; gene_name "SPY"; oId "AT3G11540.1"; nearest_ref "AT3G11540.1"; class_code "="; tss_id "TSS18313"; p_id "P14363";
Chr3	Cufflinks	exon	3633643	3633818	.	+	.	gene_id "XLOC_014658"; transcript_id "TCONS_00038745"; exon_number "4"; gene_name "SPY"; oId "AT3G11540.1"; nearest_ref "AT3G11540.1"; class_code "="; tss_id "TSS18313"; p_id "P14363";
Chr3	Cufflinks	exon	3633924	3633999	.	+	.	gene_id "XLOC_014658"; transcript_id "TCONS_00038745"; exon_number "5"; gene_name "SPY"; oId "AT3G11540.1"; nearest_ref "AT3G11540.1"; class_code "="; tss_id "TSS18313"; p_id "P14363";
Chr3	Cufflinks	exon	3634288	3634416	.	+	.	gene_id "XLOC_014658"; transcript_id "TCONS_00038745"; exon_number "6"; gene_name "SPY"; oId "AT3G11540.1"; nearest_ref "AT3G11540.1"; class_code "="; tss_id "TSS18313"; p_id "P14363";
Chr3	Cufflinks	exon	3634677	3634796	.	+	.	gene_id "XLOC_014658"; transcript_id "TCONS_00038745"; exon_number "7"; gene_name "SPY"; oId "AT3G11540.1"; nearest_ref "AT3G11540.1"; class_code "="; tss_id "TSS18313"; p_id "P14363";
Chr3	Cufflinks	exon	3634879	3634947	.	+	.	gene_id "XLOC_014658"; transcript_id "TCONS_00038745"; exon_number "8"; gene_name "SPY"; oId "AT3G11540.1"; nearest_ref "AT3G11540.1"; class_code "="; tss_id "TSS18313"; p_id "P14363";
Chr3	Cufflinks	exon	3635032	3635113	.	+	.	gene_id "XLOC_014658"; transcript_id "TCONS_00038745"; exon_number "9"; gene_name "SPY"; oId "AT3G11540.1"; nearest_ref "AT3G11540.1"; class_code "="; tss_id "TSS18313"; p_id "P14363";
Chr3	Cufflinks	exon	3635287	3635381	.	+	.	gene_id "XLOC_014658"; transcript_id "TCONS_00038745"; exon_number "10"; gene_name "SPY"; oId "AT3G11540.1"; nearest_ref "AT3G11540.1"; class_code "="; tss_id "TSS18313"; p_id "P14363";
Chr3	Cufflinks	exon	3635462	3635526	.	+	.	gene_id "XLOC_014658"; transcript_id "TCONS_00038745"; exon_number "11"; gene_name "SPY"; oId "AT3G11540.1"; nearest_ref "AT3G11540.1"; class_code "="; tss_id "TSS18313"; p_id "P14363";
Chr3	Cufflinks	exon	3635607	3635805	.	+	.	gene_id "XLOC_014658"; transcript_id "TCONS_00038745"; exon_number "12"; gene_name "SPY"; oId "AT3G11540.1"; nearest_ref "AT3G11540.1"; class_code "="; tss_id "TSS18313"; p_id "P14363";
Chr3	Cufflinks	exon	3635923	3636117	.	+	.	gene_id "XLOC_014658"; transcript_id "TCONS_00038745"; exon_number "13"; gene_name "SPY"; oId "AT3G11540.1"; nearest_ref "AT3G11540.1"; class_code "="; tss_id "TSS18313"; p_id "P14363";
Chr3	Cufflinks	exon	3636212	3636306	.	+	.	gene_id "XLOC_014658"; transcript_id "TCONS_00038745"; exon_number "14"; gene_name "SPY"; oId "AT3G11540.1"; nearest_ref "AT3G11540.1"; class_code "="; tss_id "TSS18313"; p_id "P14363";
Chr3	Cufflinks	exon	3636402	3636537	.	+	.	gene_id "XLOC_014658"; transcript_id "TCONS_00038745"; exon_number "15"; gene_name "SPY"; oId "AT3G11540.1"; nearest_ref "AT3G11540.1"; class_code "="; tss_id "TSS18313"; p_id "P14363";
Chr3	Cufflinks	exon	3636632	3636849	.	+	.	gene_id "XLOC_014658"; transcript_id "TCONS_00038745"; exon_number "16"; gene_name "SPY"; oId "AT3G11540.1"; nearest_ref "AT3G11540.1"; class_code "="; tss_id "TSS18313"; p_id "P14363";
Chr3	Cufflinks	exon	3636925	3637052	.	+	.	gene_id "XLOC_014658"; transcript_id "TCONS_00038745"; exon_number "17"; gene_name "SPY"; oId "AT3G11540.1"; nearest_ref "AT3G11540.1"; class_code "="; tss_id "TSS18313"; p_id "P14363";
Chr3	Cufflinks	exon	3637144	3637955	.	+	.	gene_id "XLOC_014658"; transcript_id "TCONS_00038745"; exon_number "18"; gene_name "SPY"; oId "AT3G11540.1"; nearest_ref "AT3G11540.1"; class_code "="; tss_id "TSS18313"; p_id "P14363";
Chr3	Cufflinks	exon	3632162	3632495	.	+	.	gene_id "XLOC_014658"; transcript_id "TCONS_00038747"; exon_number "1"; gene_name "SPY"; oId "AT3G11540.2"; nearest_ref "AT3G11540.2"; class_code "="; tss_id "TSS18314"; p_id "P14364";
Chr3	Cufflinks	exon	3632816	3633237	.	+	.	gene_id "XLOC_014658"; transcript_id "TCONS_00038747"; exon_number "2"; gene_name "SPY"; oId "AT3G11540.2"; nearest_ref "AT3G11540.2"; class_code "="; tss_id "TSS18314"; p_id "P14364";
Chr3	Cufflinks	exon	3633395	3633556	.	+	.	gene_id "XLOC_014658"; transcript_id "TCONS_00038747"; exon_number "3"; gene_name "SPY"; oId "AT3G11540.2"; nearest_ref "AT3G11540.2"; class_code "="; tss_id "TSS18314"; p_id "P14364";
Chr3	Cufflinks	exon	3633643	3633763	.	+	.	gene_id "XLOC_014658"; transcript_id "TCONS_00038747"; exon_number "4"; gene_name "SPY"; oId "AT3G11540.2"; nearest_ref "AT3G11540.2"; class_code "="; tss_id "TSS18314"; p_id "P14364";
Chr3	Cufflinks	exon	3635302	3635381	.	+	.	gene_id "XLOC_014658"; transcript_id "TCONS_00038747"; exon_number "5"; gene_name "SPY"; oId "AT3G11540.2"; nearest_ref "AT3G11540.2"; class_code "="; tss_id "TSS18314"; p_id "P14364";
Chr3	Cufflinks	exon	3635462	3635526	.	+	.	gene_id "XLOC_014658"; transcript_id "TCONS_00038747"; exon_number "6"; gene_name "SPY"; oId "AT3G11540.2"; nearest_ref "AT3G11540.2"; class_code "="; tss_id "TSS18314"; p_id "P14364";
Chr3	Cufflinks	exon	3635607	3635805	.	+	.	gene_id "XLOC_014658"; transcript_id "TCONS_00038747"; exon_number "7"; gene_name "SPY"; oId "AT3G11540.2"; nearest_ref "AT3G11540.2"; class_code "="; tss_id "TSS18314"; p_id "P14364";
Chr3	Cufflinks	exon	3635923	3636117	.	+	.	gene_id "XLOC_014658"; transcript_id "TCONS_00038747"; exon_number "8"; gene_name "SPY"; oId "AT3G11540.2"; nearest_ref "AT3G11540.2"; class_code "="; tss_id "TSS18314"; p_id "P14364";
Chr3	Cufflinks	exon	3636212	3636306	.	+	.	gene_id "XLOC_014658"; transcript_id "TCONS_00038747"; exon_number "9"; gene_name "SPY"; oId "AT3G11540.2"; nearest_ref "AT3G11540.2"; class_code "="; tss_id "TSS18314"; p_id "P14364";
Chr3	Cufflinks	exon	3636402	3636537	.	+	.	gene_id "XLOC_014658"; transcript_id "TCONS_00038747"; exon_number "10"; gene_name "SPY"; oId "AT3G11540.2"; nearest_ref "AT3G11540.2"; class_code "="; tss_id "TSS18314"; p_id "P14364";
Chr3	Cufflinks	exon	3636632	3636849	.	+	.	gene_id "XLOC_014658"; transcript_id "TCONS_00038747"; exon_number "11"; gene_name "SPY"; oId "AT3G11540.2"; nearest_ref "AT3G11540.2"; class_code "="; tss_id "TSS18314"; p_id "P14364";
Chr3	Cufflinks	exon	3636925	3637052	.	+	.	gene_id "XLOC_014658"; transcript_id "TCONS_00038747"; exon_number "12"; gene_name "SPY"; oId "AT3G11540.2"; nearest_ref "AT3G11540.2"; class_code "="; tss_id "TSS18314"; p_id "P14364";
Chr3	Cufflinks	exon	3637144	3637867	.	+	.	gene_id "XLOC_014658"; transcript_id "TCONS_00038747"; exon_number "13"; gene_name "SPY"; oId "AT3G11540.2"; nearest_ref "AT3G11540.2"; class_code "="; tss_id "TSS18314"; p_id "P14364";
Chr3	Cufflinks	exon	3638195	3638536	.	+	.	gene_id "XLOC_014659"; transcript_id "TCONS_00038748"; exon_number "1"; gene_name "CASP2"; oId "AT3G11550.1"; nearest_ref "AT3G11550.1"; class_code "="; tss_id "TSS18315"; p_id "P14365";
Chr3	Cufflinks	exon	3638627	3638750	.	+	.	gene_id "XLOC_014659"; transcript_id "TCONS_00038748"; exon_number "2"; gene_name "CASP2"; oId "AT3G11550.1"; nearest_ref "AT3G11550.1"; class_code "="; tss_id "TSS18315"; p_id "P14365";
Chr3	Cufflinks	exon	3638837	3639197	.	+	.	gene_id "XLOC_014659"; transcript_id "TCONS_00038748"; exon_number "3"; gene_name "CASP2"; oId "AT3G11550.1"; nearest_ref "AT3G11550.1"; class_code "="; tss_id "TSS18315"; p_id "P14365";
Chr3	Cufflinks	exon	3639435	3639593	.	+	.	gene_id "XLOC_014660"; transcript_id "TCONS_00038749"; exon_number "1"; gene_name "AT3G11560"; oId "AT3G11560.1"; nearest_ref "AT3G11560.1"; class_code "="; tss_id "TSS18316"; p_id "P14367";
Chr3	Cufflinks	exon	3639873	3640308	.	+	.	gene_id "XLOC_014660"; transcript_id "TCONS_00038749"; exon_number "2"; gene_name "AT3G11560"; oId "AT3G11560.1"; nearest_ref "AT3G11560.1"; class_code "="; tss_id "TSS18316"; p_id "P14367";
Chr3	Cufflinks	exon	3640402	3640493	.	+	.	gene_id "XLOC_014660"; transcript_id "TCONS_00038749"; exon_number "3"; gene_name "AT3G11560"; oId "AT3G11560.1"; nearest_ref "AT3G11560.1"; class_code "="; tss_id "TSS18316"; p_id "P14367";
Chr3	Cufflinks	exon	3640924	3641088	.	+	.	gene_id "XLOC_014660"; transcript_id "TCONS_00038749"; exon_number "4"; gene_name "AT3G11560"; oId "AT3G11560.1"; nearest_ref "AT3G11560.1"; class_code "="; tss_id "TSS18316"; p_id "P14367";
Chr3	Cufflinks	exon	3641218	3641611	.	+	.	gene_id "XLOC_014660"; transcript_id "TCONS_00038749"; exon_number "5"; gene_name "AT3G11560"; oId "AT3G11560.1"; nearest_ref "AT3G11560.1"; class_code "="; tss_id "TSS18316"; p_id "P14367";
Chr3	Cufflinks	exon	3641965	3642083	.	+	.	gene_id "XLOC_014660"; transcript_id "TCONS_00038749"; exon_number "6"; gene_name "AT3G11560"; oId "AT3G11560.1"; nearest_ref "AT3G11560.1"; class_code "="; tss_id "TSS18316"; p_id "P14367";
Chr3	Cufflinks	exon	3642187	3642259	.	+	.	gene_id "XLOC_014660"; transcript_id "TCONS_00038749"; exon_number "7"; gene_name "AT3G11560"; oId "AT3G11560.1"; nearest_ref "AT3G11560.1"; class_code "="; tss_id "TSS18316"; p_id "P14367";
Chr3	Cufflinks	exon	3642337	3642563	.	+	.	gene_id "XLOC_014660"; transcript_id "TCONS_00038749"; exon_number "8"; gene_name "AT3G11560"; oId "AT3G11560.1"; nearest_ref "AT3G11560.1"; class_code "="; tss_id "TSS18316"; p_id "P14367";
Chr3	Cufflinks	exon	3642655	3642699	.	+	.	gene_id "XLOC_014660"; transcript_id "TCONS_00038749"; exon_number "9"; gene_name "AT3G11560"; oId "AT3G11560.1"; nearest_ref "AT3G11560.1"; class_code "="; tss_id "TSS18316"; p_id "P14367";
Chr3	Cufflinks	exon	3643048	3643090	.	+	.	gene_id "XLOC_014660"; transcript_id "TCONS_00038749"; exon_number "10"; gene_name "AT3G11560"; oId "AT3G11560.1"; nearest_ref "AT3G11560.1"; class_code "="; tss_id "TSS18316"; p_id "P14367";
Chr3	Cufflinks	exon	3643226	3643576	.	+	.	gene_id "XLOC_014660"; transcript_id "TCONS_00038749"; exon_number "11"; gene_name "AT3G11560"; oId "AT3G11560.1"; nearest_ref "AT3G11560.1"; class_code "="; tss_id "TSS18316"; p_id "P14367";
Chr3	Cufflinks	exon	3639435	3639593	.	+	.	gene_id "XLOC_014660"; transcript_id "TCONS_00038750"; exon_number "1"; gene_name "AT3G11560"; oId "AT3G11560.2"; nearest_ref "AT3G11560.2"; class_code "="; tss_id "TSS18316"; p_id "P14366";
Chr3	Cufflinks	exon	3639873	3640308	.	+	.	gene_id "XLOC_014660"; transcript_id "TCONS_00038750"; exon_number "2"; gene_name "AT3G11560"; oId "AT3G11560.2"; nearest_ref "AT3G11560.2"; class_code "="; tss_id "TSS18316"; p_id "P14366";
Chr3	Cufflinks	exon	3640402	3640493	.	+	.	gene_id "XLOC_014660"; transcript_id "TCONS_00038750"; exon_number "3"; gene_name "AT3G11560"; oId "AT3G11560.2"; nearest_ref "AT3G11560.2"; class_code "="; tss_id "TSS18316"; p_id "P14366";
Chr3	Cufflinks	exon	3640924	3641088	.	+	.	gene_id "XLOC_014660"; transcript_id "TCONS_00038750"; exon_number "4"; gene_name "AT3G11560"; oId "AT3G11560.2"; nearest_ref "AT3G11560.2"; class_code "="; tss_id "TSS18316"; p_id "P14366";
Chr3	Cufflinks	exon	3641218	3641611	.	+	.	gene_id "XLOC_014660"; transcript_id "TCONS_00038750"; exon_number "5"; gene_name "AT3G11560"; oId "AT3G11560.2"; nearest_ref "AT3G11560.2"; class_code "="; tss_id "TSS18316"; p_id "P14366";
Chr3	Cufflinks	exon	3641965	3642083	.	+	.	gene_id "XLOC_014660"; transcript_id "TCONS_00038750"; exon_number "6"; gene_name "AT3G11560"; oId "AT3G11560.2"; nearest_ref "AT3G11560.2"; class_code "="; tss_id "TSS18316"; p_id "P14366";
Chr3	Cufflinks	exon	3642187	3642259	.	+	.	gene_id "XLOC_014660"; transcript_id "TCONS_00038750"; exon_number "7"; gene_name "AT3G11560"; oId "AT3G11560.2"; nearest_ref "AT3G11560.2"; class_code "="; tss_id "TSS18316"; p_id "P14366";
Chr3	Cufflinks	exon	3642337	3642563	.	+	.	gene_id "XLOC_014660"; transcript_id "TCONS_00038750"; exon_number "8"; gene_name "AT3G11560"; oId "AT3G11560.2"; nearest_ref "AT3G11560.2"; class_code "="; tss_id "TSS18316"; p_id "P14366";
Chr3	Cufflinks	exon	3642655	3642699	.	+	.	gene_id "XLOC_014660"; transcript_id "TCONS_00038750"; exon_number "9"; gene_name "AT3G11560"; oId "AT3G11560.2"; nearest_ref "AT3G11560.2"; class_code "="; tss_id "TSS18316"; p_id "P14366";
Chr3	Cufflinks	exon	3643048	3643090	.	+	.	gene_id "XLOC_014660"; transcript_id "TCONS_00038750"; exon_number "10"; gene_name "AT3G11560"; oId "AT3G11560.2"; nearest_ref "AT3G11560.2"; class_code "="; tss_id "TSS18316"; p_id "P14366";
Chr3	Cufflinks	exon	3643226	3643417	.	+	.	gene_id "XLOC_014660"; transcript_id "TCONS_00038750"; exon_number "11"; gene_name "AT3G11560"; oId "AT3G11560.2"; nearest_ref "AT3G11560.2"; class_code "="; tss_id "TSS18316"; p_id "P14366";
Chr3	Cufflinks	exon	3643631	3643734	.	+	.	gene_id "XLOC_014660"; transcript_id "TCONS_00038750"; exon_number "12"; gene_name "AT3G11560"; oId "AT3G11560.2"; nearest_ref "AT3G11560.2"; class_code "="; tss_id "TSS18316"; p_id "P14366";
Chr3	Cufflinks	exon	3643859	3643925	.	+	.	gene_id "XLOC_014660"; transcript_id "TCONS_00038750"; exon_number "13"; gene_name "AT3G11560"; oId "AT3G11560.2"; nearest_ref "AT3G11560.2"; class_code "="; tss_id "TSS18316"; p_id "P14366";
Chr3	Cufflinks	exon	3644146	3644295	.	+	.	gene_id "XLOC_014660"; transcript_id "TCONS_00038750"; exon_number "14"; gene_name "AT3G11560"; oId "AT3G11560.2"; nearest_ref "AT3G11560.2"; class_code "="; tss_id "TSS18316"; p_id "P14366";
Chr3	Cufflinks	exon	3644643	3644765	.	+	.	gene_id "XLOC_014660"; transcript_id "TCONS_00038750"; exon_number "15"; gene_name "AT3G11560"; oId "AT3G11560.2"; nearest_ref "AT3G11560.2"; class_code "="; tss_id "TSS18316"; p_id "P14366";
Chr3	Cufflinks	exon	3644872	3645042	.	+	.	gene_id "XLOC_014660"; transcript_id "TCONS_00038750"; exon_number "16"; gene_name "AT3G11560"; oId "AT3G11560.2"; nearest_ref "AT3G11560.2"; class_code "="; tss_id "TSS18316"; p_id "P14366";
Chr3	Cufflinks	exon	3645247	3645306	.	+	.	gene_id "XLOC_014660"; transcript_id "TCONS_00038750"; exon_number "17"; gene_name "AT3G11560"; oId "AT3G11560.2"; nearest_ref "AT3G11560.2"; class_code "="; tss_id "TSS18316"; p_id "P14366";
Chr3	Cufflinks	exon	3645390	3645812	.	+	.	gene_id "XLOC_014660"; transcript_id "TCONS_00038750"; exon_number "18"; gene_name "AT3G11560"; oId "AT3G11560.2"; nearest_ref "AT3G11560.2"; class_code "="; tss_id "TSS18316"; p_id "P14366";
Chr3	Cufflinks	exon	3639435	3639593	.	+	.	gene_id "XLOC_014660"; transcript_id "TCONS_00038751"; exon_number "1"; gene_name "AT3G11560"; oId "AT3G11560.4"; nearest_ref "AT3G11560.4"; class_code "="; tss_id "TSS18316"; p_id "P14366";
Chr3	Cufflinks	exon	3639873	3640308	.	+	.	gene_id "XLOC_014660"; transcript_id "TCONS_00038751"; exon_number "2"; gene_name "AT3G11560"; oId "AT3G11560.4"; nearest_ref "AT3G11560.4"; class_code "="; tss_id "TSS18316"; p_id "P14366";
Chr3	Cufflinks	exon	3640402	3640493	.	+	.	gene_id "XLOC_014660"; transcript_id "TCONS_00038751"; exon_number "3"; gene_name "AT3G11560"; oId "AT3G11560.4"; nearest_ref "AT3G11560.4"; class_code "="; tss_id "TSS18316"; p_id "P14366";
Chr3	Cufflinks	exon	3640924	3641088	.	+	.	gene_id "XLOC_014660"; transcript_id "TCONS_00038751"; exon_number "4"; gene_name "AT3G11560"; oId "AT3G11560.4"; nearest_ref "AT3G11560.4"; class_code "="; tss_id "TSS18316"; p_id "P14366";
Chr3	Cufflinks	exon	3641218	3641611	.	+	.	gene_id "XLOC_014660"; transcript_id "TCONS_00038751"; exon_number "5"; gene_name "AT3G11560"; oId "AT3G11560.4"; nearest_ref "AT3G11560.4"; class_code "="; tss_id "TSS18316"; p_id "P14366";
Chr3	Cufflinks	exon	3641965	3642083	.	+	.	gene_id "XLOC_014660"; transcript_id "TCONS_00038751"; exon_number "6"; gene_name "AT3G11560"; oId "AT3G11560.4"; nearest_ref "AT3G11560.4"; class_code "="; tss_id "TSS18316"; p_id "P14366";
Chr3	Cufflinks	exon	3642187	3642259	.	+	.	gene_id "XLOC_014660"; transcript_id "TCONS_00038751"; exon_number "7"; gene_name "AT3G11560"; oId "AT3G11560.4"; nearest_ref "AT3G11560.4"; class_code "="; tss_id "TSS18316"; p_id "P14366";
Chr3	Cufflinks	exon	3642337	3642563	.	+	.	gene_id "XLOC_014660"; transcript_id "TCONS_00038751"; exon_number "8"; gene_name "AT3G11560"; oId "AT3G11560.4"; nearest_ref "AT3G11560.4"; class_code "="; tss_id "TSS18316"; p_id "P14366";
Chr3	Cufflinks	exon	3642655	3642699	.	+	.	gene_id "XLOC_014660"; transcript_id "TCONS_00038751"; exon_number "9"; gene_name "AT3G11560"; oId "AT3G11560.4"; nearest_ref "AT3G11560.4"; class_code "="; tss_id "TSS18316"; p_id "P14366";
Chr3	Cufflinks	exon	3643048	3643090	.	+	.	gene_id "XLOC_014660"; transcript_id "TCONS_00038751"; exon_number "10"; gene_name "AT3G11560"; oId "AT3G11560.4"; nearest_ref "AT3G11560.4"; class_code "="; tss_id "TSS18316"; p_id "P14366";
Chr3	Cufflinks	exon	3643226	3643417	.	+	.	gene_id "XLOC_014660"; transcript_id "TCONS_00038751"; exon_number "11"; gene_name "AT3G11560"; oId "AT3G11560.4"; nearest_ref "AT3G11560.4"; class_code "="; tss_id "TSS18316"; p_id "P14366";
Chr3	Cufflinks	exon	3643631	3643734	.	+	.	gene_id "XLOC_014660"; transcript_id "TCONS_00038751"; exon_number "12"; gene_name "AT3G11560"; oId "AT3G11560.4"; nearest_ref "AT3G11560.4"; class_code "="; tss_id "TSS18316"; p_id "P14366";
Chr3	Cufflinks	exon	3643859	3643925	.	+	.	gene_id "XLOC_014660"; transcript_id "TCONS_00038751"; exon_number "13"; gene_name "AT3G11560"; oId "AT3G11560.4"; nearest_ref "AT3G11560.4"; class_code "="; tss_id "TSS18316"; p_id "P14366";
Chr3	Cufflinks	exon	3644146	3644295	.	+	.	gene_id "XLOC_014660"; transcript_id "TCONS_00038751"; exon_number "14"; gene_name "AT3G11560"; oId "AT3G11560.4"; nearest_ref "AT3G11560.4"; class_code "="; tss_id "TSS18316"; p_id "P14366";
Chr3	Cufflinks	exon	3644643	3644765	.	+	.	gene_id "XLOC_014660"; transcript_id "TCONS_00038751"; exon_number "15"; gene_name "AT3G11560"; oId "AT3G11560.4"; nearest_ref "AT3G11560.4"; class_code "="; tss_id "TSS18316"; p_id "P14366";
Chr3	Cufflinks	exon	3644872	3645042	.	+	.	gene_id "XLOC_014660"; transcript_id "TCONS_00038751"; exon_number "16"; gene_name "AT3G11560"; oId "AT3G11560.4"; nearest_ref "AT3G11560.4"; class_code "="; tss_id "TSS18316"; p_id "P14366";
Chr3	Cufflinks	exon	3645247	3645306	.	+	.	gene_id "XLOC_014660"; transcript_id "TCONS_00038751"; exon_number "17"; gene_name "AT3G11560"; oId "AT3G11560.4"; nearest_ref "AT3G11560.4"; class_code "="; tss_id "TSS18316"; p_id "P14366";
Chr3	Cufflinks	exon	3645390	3645708	.	+	.	gene_id "XLOC_014660"; transcript_id "TCONS_00038751"; exon_number "18"; gene_name "AT3G11560"; oId "AT3G11560.4"; nearest_ref "AT3G11560.4"; class_code "="; tss_id "TSS18316"; p_id "P14366";
Chr3	Cufflinks	exon	3645794	3646025	.	+	.	gene_id "XLOC_014660"; transcript_id "TCONS_00038751"; exon_number "19"; gene_name "AT3G11560"; oId "AT3G11560.4"; nearest_ref "AT3G11560.4"; class_code "="; tss_id "TSS18316"; p_id "P14366";
Chr3	Cufflinks	exon	3639435	3639593	.	+	.	gene_id "XLOC_014660"; transcript_id "TCONS_00038752"; exon_number "1"; gene_name "AT3G11560"; oId "AT3G11560.3"; nearest_ref "AT3G11560.3"; class_code "="; tss_id "TSS18316"; p_id "P14366";
Chr3	Cufflinks	exon	3639873	3640308	.	+	.	gene_id "XLOC_014660"; transcript_id "TCONS_00038752"; exon_number "2"; gene_name "AT3G11560"; oId "AT3G11560.3"; nearest_ref "AT3G11560.3"; class_code "="; tss_id "TSS18316"; p_id "P14366";
Chr3	Cufflinks	exon	3640402	3640493	.	+	.	gene_id "XLOC_014660"; transcript_id "TCONS_00038752"; exon_number "3"; gene_name "AT3G11560"; oId "AT3G11560.3"; nearest_ref "AT3G11560.3"; class_code "="; tss_id "TSS18316"; p_id "P14366";
Chr3	Cufflinks	exon	3640924	3641088	.	+	.	gene_id "XLOC_014660"; transcript_id "TCONS_00038752"; exon_number "4"; gene_name "AT3G11560"; oId "AT3G11560.3"; nearest_ref "AT3G11560.3"; class_code "="; tss_id "TSS18316"; p_id "P14366";
Chr3	Cufflinks	exon	3641218	3641611	.	+	.	gene_id "XLOC_014660"; transcript_id "TCONS_00038752"; exon_number "5"; gene_name "AT3G11560"; oId "AT3G11560.3"; nearest_ref "AT3G11560.3"; class_code "="; tss_id "TSS18316"; p_id "P14366";
Chr3	Cufflinks	exon	3641965	3642083	.	+	.	gene_id "XLOC_014660"; transcript_id "TCONS_00038752"; exon_number "6"; gene_name "AT3G11560"; oId "AT3G11560.3"; nearest_ref "AT3G11560.3"; class_code "="; tss_id "TSS18316"; p_id "P14366";
Chr3	Cufflinks	exon	3642187	3642259	.	+	.	gene_id "XLOC_014660"; transcript_id "TCONS_00038752"; exon_number "7"; gene_name "AT3G11560"; oId "AT3G11560.3"; nearest_ref "AT3G11560.3"; class_code "="; tss_id "TSS18316"; p_id "P14366";
Chr3	Cufflinks	exon	3642337	3642563	.	+	.	gene_id "XLOC_014660"; transcript_id "TCONS_00038752"; exon_number "8"; gene_name "AT3G11560"; oId "AT3G11560.3"; nearest_ref "AT3G11560.3"; class_code "="; tss_id "TSS18316"; p_id "P14366";
Chr3	Cufflinks	exon	3642655	3642699	.	+	.	gene_id "XLOC_014660"; transcript_id "TCONS_00038752"; exon_number "9"; gene_name "AT3G11560"; oId "AT3G11560.3"; nearest_ref "AT3G11560.3"; class_code "="; tss_id "TSS18316"; p_id "P14366";
Chr3	Cufflinks	exon	3643048	3643090	.	+	.	gene_id "XLOC_014660"; transcript_id "TCONS_00038752"; exon_number "10"; gene_name "AT3G11560"; oId "AT3G11560.3"; nearest_ref "AT3G11560.3"; class_code "="; tss_id "TSS18316"; p_id "P14366";
Chr3	Cufflinks	exon	3643226	3643417	.	+	.	gene_id "XLOC_014660"; transcript_id "TCONS_00038752"; exon_number "11"; gene_name "AT3G11560"; oId "AT3G11560.3"; nearest_ref "AT3G11560.3"; class_code "="; tss_id "TSS18316"; p_id "P14366";
Chr3	Cufflinks	exon	3643631	3643734	.	+	.	gene_id "XLOC_014660"; transcript_id "TCONS_00038752"; exon_number "12"; gene_name "AT3G11560"; oId "AT3G11560.3"; nearest_ref "AT3G11560.3"; class_code "="; tss_id "TSS18316"; p_id "P14366";
Chr3	Cufflinks	exon	3643859	3643925	.	+	.	gene_id "XLOC_014660"; transcript_id "TCONS_00038752"; exon_number "13"; gene_name "AT3G11560"; oId "AT3G11560.3"; nearest_ref "AT3G11560.3"; class_code "="; tss_id "TSS18316"; p_id "P14366";
Chr3	Cufflinks	exon	3644146	3644295	.	+	.	gene_id "XLOC_014660"; transcript_id "TCONS_00038752"; exon_number "14"; gene_name "AT3G11560"; oId "AT3G11560.3"; nearest_ref "AT3G11560.3"; class_code "="; tss_id "TSS18316"; p_id "P14366";
Chr3	Cufflinks	exon	3644643	3644765	.	+	.	gene_id "XLOC_014660"; transcript_id "TCONS_00038752"; exon_number "15"; gene_name "AT3G11560"; oId "AT3G11560.3"; nearest_ref "AT3G11560.3"; class_code "="; tss_id "TSS18316"; p_id "P14366";
Chr3	Cufflinks	exon	3644872	3645042	.	+	.	gene_id "XLOC_014660"; transcript_id "TCONS_00038752"; exon_number "16"; gene_name "AT3G11560"; oId "AT3G11560.3"; nearest_ref "AT3G11560.3"; class_code "="; tss_id "TSS18316"; p_id "P14366";
Chr3	Cufflinks	exon	3645247	3645306	.	+	.	gene_id "XLOC_014660"; transcript_id "TCONS_00038752"; exon_number "17"; gene_name "AT3G11560"; oId "AT3G11560.3"; nearest_ref "AT3G11560.3"; class_code "="; tss_id "TSS18316"; p_id "P14366";
Chr3	Cufflinks	exon	3645390	3645708	.	+	.	gene_id "XLOC_014660"; transcript_id "TCONS_00038752"; exon_number "18"; gene_name "AT3G11560"; oId "AT3G11560.3"; nearest_ref "AT3G11560.3"; class_code "="; tss_id "TSS18316"; p_id "P14366";
Chr3	Cufflinks	exon	3645788	3646061	.	+	.	gene_id "XLOC_014660"; transcript_id "TCONS_00038752"; exon_number "19"; gene_name "AT3G11560"; oId "AT3G11560.3"; nearest_ref "AT3G11560.3"; class_code "="; tss_id "TSS18316"; p_id "P14366";
Chr3	Cufflinks	exon	3650018	3651556	.	+	.	gene_id "XLOC_014661"; transcript_id "TCONS_00041665"; exon_number "1"; gene_name "ARF32"; oId "CUFF.3103.1"; nearest_ref "AT3G11580.2"; class_code "x"; tss_id "TSS18317";
Chr3	Cufflinks	exon	3660377	3660497	.	+	.	gene_id "XLOC_014662"; transcript_id "TCONS_00038753"; exon_number "1"; gene_name "AT3G11590"; oId "AT3G11590.1"; nearest_ref "AT3G11590.1"; class_code "="; tss_id "TSS18318"; p_id "P14368";
Chr3	Cufflinks	exon	3660597	3661110	.	+	.	gene_id "XLOC_014662"; transcript_id "TCONS_00038753"; exon_number "2"; gene_name "AT3G11590"; oId "AT3G11590.1"; nearest_ref "AT3G11590.1"; class_code "="; tss_id "TSS18318"; p_id "P14368";
Chr3	Cufflinks	exon	3661786	3661908	.	+	.	gene_id "XLOC_014662"; transcript_id "TCONS_00038753"; exon_number "3"; gene_name "AT3G11590"; oId "AT3G11590.1"; nearest_ref "AT3G11590.1"; class_code "="; tss_id "TSS18318"; p_id "P14368";
Chr3	Cufflinks	exon	3662275	3663734	.	+	.	gene_id "XLOC_014662"; transcript_id "TCONS_00038753"; exon_number "4"; gene_name "AT3G11590"; oId "AT3G11590.1"; nearest_ref "AT3G11590.1"; class_code "="; tss_id "TSS18318"; p_id "P14368";
Chr3	Cufflinks	exon	3667229	3667979	.	+	.	gene_id "XLOC_014663"; transcript_id "TCONS_00038754"; exon_number "1"; gene_name "AT3G11600"; oId "AT3G11600.1"; nearest_ref "AT3G11600.1"; class_code "="; tss_id "TSS18319"; p_id "P14369";
Chr3	Cufflinks	exon	3672120	3672395	.	+	.	gene_id "XLOC_014664"; transcript_id "TCONS_00038755"; exon_number "1"; gene_name "BAS1"; oId "AT3G11630.1"; nearest_ref "AT3G11630.1"; class_code "="; tss_id "TSS18320"; p_id "P14370";
Chr3	Cufflinks	exon	3672779	3672853	.	+	.	gene_id "XLOC_014664"; transcript_id "TCONS_00038755"; exon_number "2"; gene_name "BAS1"; oId "AT3G11630.1"; nearest_ref "AT3G11630.1"; class_code "="; tss_id "TSS18320"; p_id "P14370";
Chr3	Cufflinks	exon	3673015	3673096	.	+	.	gene_id "XLOC_014664"; transcript_id "TCONS_00038755"; exon_number "3"; gene_name "BAS1"; oId "AT3G11630.1"; nearest_ref "AT3G11630.1"; class_code "="; tss_id "TSS18320"; p_id "P14370";
Chr3	Cufflinks	exon	3673192	3673271	.	+	.	gene_id "XLOC_014664"; transcript_id "TCONS_00038755"; exon_number "4"; gene_name "BAS1"; oId "AT3G11630.1"; nearest_ref "AT3G11630.1"; class_code "="; tss_id "TSS18320"; p_id "P14370";
Chr3	Cufflinks	exon	3673396	3673521	.	+	.	gene_id "XLOC_014664"; transcript_id "TCONS_00038755"; exon_number "5"; gene_name "BAS1"; oId "AT3G11630.1"; nearest_ref "AT3G11630.1"; class_code "="; tss_id "TSS18320"; p_id "P14370";
Chr3	Cufflinks	exon	3673616	3673729	.	+	.	gene_id "XLOC_014664"; transcript_id "TCONS_00038755"; exon_number "6"; gene_name "BAS1"; oId "AT3G11630.1"; nearest_ref "AT3G11630.1"; class_code "="; tss_id "TSS18320"; p_id "P14370";
Chr3	Cufflinks	exon	3673821	3674075	.	+	.	gene_id "XLOC_014664"; transcript_id "TCONS_00038755"; exon_number "7"; gene_name "BAS1"; oId "AT3G11630.1"; nearest_ref "AT3G11630.1"; class_code "="; tss_id "TSS18320"; p_id "P14370";
Chr3	Cufflinks	exon	3674499	3675198	.	+	.	gene_id "XLOC_014665"; transcript_id "TCONS_00038756"; exon_number "1"; gene_name "AT3G11640"; oId "AT3G11640.1"; nearest_ref "AT3G11640.1"; class_code "="; tss_id "TSS18321"; p_id "P14371";
Chr3	Cufflinks	exon	3676220	3677585	.	+	.	gene_id "XLOC_014666"; transcript_id "TCONS_00041666"; exon_number "1"; gene_name "NHL2"; oId "CUFF.3108.1"; nearest_ref "AT3G11650.1"; class_code "x"; tss_id "TSS18322";
Chr3	Cufflinks	exon	3694955	3695991	.	+	.	gene_id "XLOC_014667"; transcript_id "TCONS_00041667"; exon_number "1"; gene_name "AT3G11690"; oId "CUFF.3111.1"; nearest_ref "AT3G11690.1"; class_code "o"; tss_id "TSS18324";
Chr3	Cufflinks	exon	3696131	3696394	.	+	.	gene_id "XLOC_014667"; transcript_id "TCONS_00041667"; exon_number "2"; gene_name "AT3G11690"; oId "CUFF.3111.1"; nearest_ref "AT3G11690.1"; class_code "o"; tss_id "TSS18324";
Chr3	Cufflinks	exon	3694988	3696478	.	+	.	gene_id "XLOC_014667"; transcript_id "TCONS_00038758"; exon_number "1"; gene_name "AT3G11690"; oId "AT3G11690.1"; nearest_ref "AT3G11690.1"; class_code "="; tss_id "TSS18324"; p_id "P14372";
Chr3	Cufflinks	exon	3698839	3700309	.	+	.	gene_id "XLOC_014668"; transcript_id "TCONS_00038759"; exon_number "1"; gene_name "FLA18"; oId "AT3G11700.1"; nearest_ref "AT3G11700.1"; class_code "="; tss_id "TSS18325"; p_id "P14373";
Chr3	Cufflinks	exon	3700901	3701041	.	+	.	gene_id "XLOC_014668"; transcript_id "TCONS_00038759"; exon_number "2"; gene_name "FLA18"; oId "AT3G11700.1"; nearest_ref "AT3G11700.1"; class_code "="; tss_id "TSS18325"; p_id "P14373";
Chr3	Cufflinks	exon	3701136	3701493	.	+	.	gene_id "XLOC_014668"; transcript_id "TCONS_00038759"; exon_number "3"; gene_name "FLA18"; oId "AT3G11700.1"; nearest_ref "AT3G11700.1"; class_code "="; tss_id "TSS18325"; p_id "P14373";
Chr3	Cufflinks	exon	3712379	3712636	.	+	.	gene_id "XLOC_014669"; transcript_id "TCONS_00038760"; exon_number "1"; gene_name "AT3G11740"; oId "AT3G11740.1"; nearest_ref "AT3G11740.1"; class_code "="; tss_id "TSS18326"; p_id "P14374";
Chr3	Cufflinks	exon	3712912	3713142	.	+	.	gene_id "XLOC_014669"; transcript_id "TCONS_00038760"; exon_number "2"; gene_name "AT3G11740"; oId "AT3G11740.1"; nearest_ref "AT3G11740.1"; class_code "="; tss_id "TSS18326"; p_id "P14374";
Chr3	Cufflinks	exon	3713246	3713446	.	+	.	gene_id "XLOC_014669"; transcript_id "TCONS_00038760"; exon_number "3"; gene_name "AT3G11740"; oId "AT3G11740.1"; nearest_ref "AT3G11740.1"; class_code "="; tss_id "TSS18326"; p_id "P14374";
Chr3	Cufflinks	exon	3718416	3718864	.	+	.	gene_id "XLOC_014670"; transcript_id "TCONS_00038761"; exon_number "1"; gene_name "AT3G11760"; oId "AT3G11760.1"; nearest_ref "AT3G11760.1"; class_code "="; tss_id "TSS18327"; p_id "P14375";
Chr3	Cufflinks	exon	3719184	3719342	.	+	.	gene_id "XLOC_014670"; transcript_id "TCONS_00038761"; exon_number "2"; gene_name "AT3G11760"; oId "AT3G11760.1"; nearest_ref "AT3G11760.1"; class_code "="; tss_id "TSS18327"; p_id "P14375";
Chr3	Cufflinks	exon	3719430	3720101	.	+	.	gene_id "XLOC_014670"; transcript_id "TCONS_00038761"; exon_number "3"; gene_name "AT3G11760"; oId "AT3G11760.1"; nearest_ref "AT3G11760.1"; class_code "="; tss_id "TSS18327"; p_id "P14375";
Chr3	Cufflinks	exon	3720182	3721251	.	+	.	gene_id "XLOC_014670"; transcript_id "TCONS_00038761"; exon_number "4"; gene_name "AT3G11760"; oId "AT3G11760.1"; nearest_ref "AT3G11760.1"; class_code "="; tss_id "TSS18327"; p_id "P14375";
Chr3	Cufflinks	exon	3725986	3726474	.	+	.	gene_id "XLOC_014671"; transcript_id "TCONS_00038762"; exon_number "1"; gene_name "AT3G11800"; oId "CUFF.13600.1"; nearest_ref "AT3G11800.1"; class_code "="; tss_id "TSS18328"; p_id "P14377";
Chr3	Cufflinks	exon	3727040	3727147	.	+	.	gene_id "XLOC_014671"; transcript_id "TCONS_00038762"; exon_number "2"; gene_name "AT3G11800"; oId "CUFF.13600.1"; nearest_ref "AT3G11800.1"; class_code "="; tss_id "TSS18328"; p_id "P14377";
Chr3	Cufflinks	exon	3727251	3729031	.	+	.	gene_id "XLOC_014671"; transcript_id "TCONS_00038762"; exon_number "3"; gene_name "AT3G11800"; oId "CUFF.13600.1"; nearest_ref "AT3G11800.1"; class_code "="; tss_id "TSS18328"; p_id "P14377";
Chr3	Cufflinks	exon	3731762	3732064	.	+	.	gene_id "XLOC_014672"; transcript_id "TCONS_00038764"; exon_number "1"; gene_name "AT3G11825"; oId "AT3G11825.1"; nearest_ref "AT3G11825.1"; class_code "="; tss_id "TSS18330"; p_id "P14378";
Chr3	Cufflinks	exon	3732628	3732748	.	+	.	gene_id "XLOC_014673"; transcript_id "TCONS_00038765"; exon_number "1"; gene_name "AT3G11830"; oId "AT3G11830.2"; nearest_ref "AT3G11830.2"; class_code "="; tss_id "TSS18331"; p_id "P14380";
Chr3	Cufflinks	exon	3732845	3733105	.	+	.	gene_id "XLOC_014673"; transcript_id "TCONS_00038765"; exon_number "2"; gene_name "AT3G11830"; oId "AT3G11830.2"; nearest_ref "AT3G11830.2"; class_code "="; tss_id "TSS18331"; p_id "P14380";
Chr3	Cufflinks	exon	3733303	3733428	.	+	.	gene_id "XLOC_014673"; transcript_id "TCONS_00038765"; exon_number "3"; gene_name "AT3G11830"; oId "AT3G11830.2"; nearest_ref "AT3G11830.2"; class_code "="; tss_id "TSS18331"; p_id "P14380";
Chr3	Cufflinks	exon	3733519	3733722	.	+	.	gene_id "XLOC_014673"; transcript_id "TCONS_00038765"; exon_number "4"; gene_name "AT3G11830"; oId "AT3G11830.2"; nearest_ref "AT3G11830.2"; class_code "="; tss_id "TSS18331"; p_id "P14380";
Chr3	Cufflinks	exon	3733804	3733973	.	+	.	gene_id "XLOC_014673"; transcript_id "TCONS_00038765"; exon_number "5"; gene_name "AT3G11830"; oId "AT3G11830.2"; nearest_ref "AT3G11830.2"; class_code "="; tss_id "TSS18331"; p_id "P14380";
Chr3	Cufflinks	exon	3734063	3734198	.	+	.	gene_id "XLOC_014673"; transcript_id "TCONS_00038765"; exon_number "6"; gene_name "AT3G11830"; oId "AT3G11830.2"; nearest_ref "AT3G11830.2"; class_code "="; tss_id "TSS18331"; p_id "P14380";
Chr3	Cufflinks	exon	3734571	3734687	.	+	.	gene_id "XLOC_014673"; transcript_id "TCONS_00038765"; exon_number "7"; gene_name "AT3G11830"; oId "AT3G11830.2"; nearest_ref "AT3G11830.2"; class_code "="; tss_id "TSS18331"; p_id "P14380";
Chr3	Cufflinks	exon	3734795	3734914	.	+	.	gene_id "XLOC_014673"; transcript_id "TCONS_00038765"; exon_number "8"; gene_name "AT3G11830"; oId "AT3G11830.2"; nearest_ref "AT3G11830.2"; class_code "="; tss_id "TSS18331"; p_id "P14380";
Chr3	Cufflinks	exon	3734994	3735092	.	+	.	gene_id "XLOC_014673"; transcript_id "TCONS_00038765"; exon_number "9"; gene_name "AT3G11830"; oId "AT3G11830.2"; nearest_ref "AT3G11830.2"; class_code "="; tss_id "TSS18331"; p_id "P14380";
Chr3	Cufflinks	exon	3735174	3735257	.	+	.	gene_id "XLOC_014673"; transcript_id "TCONS_00038765"; exon_number "10"; gene_name "AT3G11830"; oId "AT3G11830.2"; nearest_ref "AT3G11830.2"; class_code "="; tss_id "TSS18331"; p_id "P14380";
Chr3	Cufflinks	exon	3735516	3735603	.	+	.	gene_id "XLOC_014673"; transcript_id "TCONS_00038765"; exon_number "11"; gene_name "AT3G11830"; oId "AT3G11830.2"; nearest_ref "AT3G11830.2"; class_code "="; tss_id "TSS18331"; p_id "P14380";
Chr3	Cufflinks	exon	3735693	3735781	.	+	.	gene_id "XLOC_014673"; transcript_id "TCONS_00038765"; exon_number "12"; gene_name "AT3G11830"; oId "AT3G11830.2"; nearest_ref "AT3G11830.2"; class_code "="; tss_id "TSS18331"; p_id "P14380";
Chr3	Cufflinks	exon	3735917	3735991	.	+	.	gene_id "XLOC_014673"; transcript_id "TCONS_00038765"; exon_number "13"; gene_name "AT3G11830"; oId "AT3G11830.2"; nearest_ref "AT3G11830.2"; class_code "="; tss_id "TSS18331"; p_id "P14380";
Chr3	Cufflinks	exon	3736073	3736377	.	+	.	gene_id "XLOC_014673"; transcript_id "TCONS_00038765"; exon_number "14"; gene_name "AT3G11830"; oId "AT3G11830.2"; nearest_ref "AT3G11830.2"; class_code "="; tss_id "TSS18331"; p_id "P14380";
Chr3	Cufflinks	exon	3732661	3732748	.	+	.	gene_id "XLOC_014673"; transcript_id "TCONS_00038766"; exon_number "1"; gene_name "AT3G11830"; oId "AT3G11830.1"; nearest_ref "AT3G11830.1"; class_code "="; tss_id "TSS18331"; p_id "P14379";
Chr3	Cufflinks	exon	3732845	3733105	.	+	.	gene_id "XLOC_014673"; transcript_id "TCONS_00038766"; exon_number "2"; gene_name "AT3G11830"; oId "AT3G11830.1"; nearest_ref "AT3G11830.1"; class_code "="; tss_id "TSS18331"; p_id "P14379";
Chr3	Cufflinks	exon	3733303	3733428	.	+	.	gene_id "XLOC_014673"; transcript_id "TCONS_00038766"; exon_number "3"; gene_name "AT3G11830"; oId "AT3G11830.1"; nearest_ref "AT3G11830.1"; class_code "="; tss_id "TSS18331"; p_id "P14379";
Chr3	Cufflinks	exon	3733519	3733722	.	+	.	gene_id "XLOC_014673"; transcript_id "TCONS_00038766"; exon_number "4"; gene_name "AT3G11830"; oId "AT3G11830.1"; nearest_ref "AT3G11830.1"; class_code "="; tss_id "TSS18331"; p_id "P14379";
Chr3	Cufflinks	exon	3733804	3733973	.	+	.	gene_id "XLOC_014673"; transcript_id "TCONS_00038766"; exon_number "5"; gene_name "AT3G11830"; oId "AT3G11830.1"; nearest_ref "AT3G11830.1"; class_code "="; tss_id "TSS18331"; p_id "P14379";
Chr3	Cufflinks	exon	3734063	3734198	.	+	.	gene_id "XLOC_014673"; transcript_id "TCONS_00038766"; exon_number "6"; gene_name "AT3G11830"; oId "AT3G11830.1"; nearest_ref "AT3G11830.1"; class_code "="; tss_id "TSS18331"; p_id "P14379";
Chr3	Cufflinks	exon	3734571	3734687	.	+	.	gene_id "XLOC_014673"; transcript_id "TCONS_00038766"; exon_number "7"; gene_name "AT3G11830"; oId "AT3G11830.1"; nearest_ref "AT3G11830.1"; class_code "="; tss_id "TSS18331"; p_id "P14379";
Chr3	Cufflinks	exon	3734795	3734914	.	+	.	gene_id "XLOC_014673"; transcript_id "TCONS_00038766"; exon_number "8"; gene_name "AT3G11830"; oId "AT3G11830.1"; nearest_ref "AT3G11830.1"; class_code "="; tss_id "TSS18331"; p_id "P14379";
Chr3	Cufflinks	exon	3734994	3735092	.	+	.	gene_id "XLOC_014673"; transcript_id "TCONS_00038766"; exon_number "9"; gene_name "AT3G11830"; oId "AT3G11830.1"; nearest_ref "AT3G11830.1"; class_code "="; tss_id "TSS18331"; p_id "P14379";
Chr3	Cufflinks	exon	3735168	3735257	.	+	.	gene_id "XLOC_014673"; transcript_id "TCONS_00038766"; exon_number "10"; gene_name "AT3G11830"; oId "AT3G11830.1"; nearest_ref "AT3G11830.1"; class_code "="; tss_id "TSS18331"; p_id "P14379";
Chr3	Cufflinks	exon	3735516	3735603	.	+	.	gene_id "XLOC_014673"; transcript_id "TCONS_00038766"; exon_number "11"; gene_name "AT3G11830"; oId "AT3G11830.1"; nearest_ref "AT3G11830.1"; class_code "="; tss_id "TSS18331"; p_id "P14379";
Chr3	Cufflinks	exon	3735693	3735781	.	+	.	gene_id "XLOC_014673"; transcript_id "TCONS_00038766"; exon_number "12"; gene_name "AT3G11830"; oId "AT3G11830.1"; nearest_ref "AT3G11830.1"; class_code "="; tss_id "TSS18331"; p_id "P14379";
Chr3	Cufflinks	exon	3735917	3735991	.	+	.	gene_id "XLOC_014673"; transcript_id "TCONS_00038766"; exon_number "13"; gene_name "AT3G11830"; oId "AT3G11830.1"; nearest_ref "AT3G11830.1"; class_code "="; tss_id "TSS18331"; p_id "P14379";
Chr3	Cufflinks	exon	3736073	3736374	.	+	.	gene_id "XLOC_014673"; transcript_id "TCONS_00038766"; exon_number "14"; gene_name "AT3G11830"; oId "AT3G11830.1"; nearest_ref "AT3G11830.1"; class_code "="; tss_id "TSS18331"; p_id "P14379";
Chr3	Cufflinks	exon	3744816	3744905	.	+	.	gene_id "XLOC_014674"; transcript_id "TCONS_00038767"; exon_number "1"; gene_name "AT3G11860"; oId "AT3G11860.1"; nearest_ref "AT3G11860.1"; class_code "="; tss_id "TSS18332"; p_id "P14381";
Chr3	Cufflinks	exon	3746131	3746475	.	+	.	gene_id "XLOC_014674"; transcript_id "TCONS_00038767"; exon_number "2"; gene_name "AT3G11860"; oId "AT3G11860.1"; nearest_ref "AT3G11860.1"; class_code "="; tss_id "TSS18332"; p_id "P14381";
Chr3	Cufflinks	exon	3746527	3746850	.	+	.	gene_id "XLOC_014674"; transcript_id "TCONS_00038767"; exon_number "3"; gene_name "AT3G11860"; oId "AT3G11860.1"; nearest_ref "AT3G11860.1"; class_code "="; tss_id "TSS18332"; p_id "P14381";
Chr3	Cufflinks	exon	3751643	3751780	.	+	.	gene_id "XLOC_014675"; transcript_id "TCONS_00038768"; exon_number "1"; gene_name "AT3G11880"; oId "CUFF.13603.1"; nearest_ref "AT3G11880.1"; class_code "j"; tss_id "TSS18333";
Chr3	Cufflinks	exon	3751880	3752191	.	+	.	gene_id "XLOC_014675"; transcript_id "TCONS_00038768"; exon_number "2"; gene_name "AT3G11880"; oId "CUFF.13603.1"; nearest_ref "AT3G11880.1"; class_code "j"; tss_id "TSS18333";
Chr3	Cufflinks	exon	3752331	3752701	.	+	.	gene_id "XLOC_014675"; transcript_id "TCONS_00038768"; exon_number "3"; gene_name "AT3G11880"; oId "CUFF.13603.1"; nearest_ref "AT3G11880.1"; class_code "j"; tss_id "TSS18333";
Chr3	Cufflinks	exon	3752771	3753421	.	+	.	gene_id "XLOC_014675"; transcript_id "TCONS_00038768"; exon_number "4"; gene_name "AT3G11880"; oId "CUFF.13603.1"; nearest_ref "AT3G11880.1"; class_code "j"; tss_id "TSS18333";
Chr3	Cufflinks	exon	3753549	3754060	.	+	.	gene_id "XLOC_014675"; transcript_id "TCONS_00038768"; exon_number "5"; gene_name "AT3G11880"; oId "CUFF.13603.1"; nearest_ref "AT3G11880.1"; class_code "j"; tss_id "TSS18333";
Chr3	Cufflinks	exon	3751660	3751780	.	+	.	gene_id "XLOC_014675"; transcript_id "TCONS_00041670"; exon_number "1"; gene_name "AT3G11880"; oId "CUFF.3122.4"; nearest_ref "AT3G11880.1"; class_code "j"; tss_id "TSS18333";
Chr3	Cufflinks	exon	3751880	3752191	.	+	.	gene_id "XLOC_014675"; transcript_id "TCONS_00041670"; exon_number "2"; gene_name "AT3G11880"; oId "CUFF.3122.4"; nearest_ref "AT3G11880.1"; class_code "j"; tss_id "TSS18333";
Chr3	Cufflinks	exon	3752331	3752465	.	+	.	gene_id "XLOC_014675"; transcript_id "TCONS_00041670"; exon_number "3"; gene_name "AT3G11880"; oId "CUFF.3122.4"; nearest_ref "AT3G11880.1"; class_code "j"; tss_id "TSS18333";
Chr3	Cufflinks	exon	3752565	3752701	.	+	.	gene_id "XLOC_014675"; transcript_id "TCONS_00041670"; exon_number "4"; gene_name "AT3G11880"; oId "CUFF.3122.4"; nearest_ref "AT3G11880.1"; class_code "j"; tss_id "TSS18333";
Chr3	Cufflinks	exon	3752771	3752903	.	+	.	gene_id "XLOC_014675"; transcript_id "TCONS_00041670"; exon_number "5"; gene_name "AT3G11880"; oId "CUFF.3122.4"; nearest_ref "AT3G11880.1"; class_code "j"; tss_id "TSS18333";
Chr3	Cufflinks	exon	3752977	3753421	.	+	.	gene_id "XLOC_014675"; transcript_id "TCONS_00041670"; exon_number "6"; gene_name "AT3G11880"; oId "CUFF.3122.4"; nearest_ref "AT3G11880.1"; class_code "j"; tss_id "TSS18333";
Chr3	Cufflinks	exon	3753549	3753950	.	+	.	gene_id "XLOC_014675"; transcript_id "TCONS_00041670"; exon_number "7"; gene_name "AT3G11880"; oId "CUFF.3122.4"; nearest_ref "AT3G11880.1"; class_code "j"; tss_id "TSS18333";
Chr3	Cufflinks	exon	3751660	3751780	.	+	.	gene_id "XLOC_014675"; transcript_id "TCONS_00041669"; exon_number "1"; gene_name "AT3G11880"; oId "CUFF.3122.3"; nearest_ref "AT3G11880.1"; class_code "j"; tss_id "TSS18333";
Chr3	Cufflinks	exon	3751880	3752191	.	+	.	gene_id "XLOC_014675"; transcript_id "TCONS_00041669"; exon_number "2"; gene_name "AT3G11880"; oId "CUFF.3122.3"; nearest_ref "AT3G11880.1"; class_code "j"; tss_id "TSS18333";
Chr3	Cufflinks	exon	3752331	3752466	.	+	.	gene_id "XLOC_014675"; transcript_id "TCONS_00041669"; exon_number "3"; gene_name "AT3G11880"; oId "CUFF.3122.3"; nearest_ref "AT3G11880.1"; class_code "j"; tss_id "TSS18333";
Chr3	Cufflinks	exon	3752565	3752701	.	+	.	gene_id "XLOC_014675"; transcript_id "TCONS_00041669"; exon_number "4"; gene_name "AT3G11880"; oId "CUFF.3122.3"; nearest_ref "AT3G11880.1"; class_code "j"; tss_id "TSS18333";
Chr3	Cufflinks	exon	3752771	3753106	.	+	.	gene_id "XLOC_014675"; transcript_id "TCONS_00041669"; exon_number "5"; gene_name "AT3G11880"; oId "CUFF.3122.3"; nearest_ref "AT3G11880.1"; class_code "j"; tss_id "TSS18333";
Chr3	Cufflinks	exon	3753195	3753421	.	+	.	gene_id "XLOC_014675"; transcript_id "TCONS_00041669"; exon_number "6"; gene_name "AT3G11880"; oId "CUFF.3122.3"; nearest_ref "AT3G11880.1"; class_code "j"; tss_id "TSS18333";
Chr3	Cufflinks	exon	3753549	3753950	.	+	.	gene_id "XLOC_014675"; transcript_id "TCONS_00041669"; exon_number "7"; gene_name "AT3G11880"; oId "CUFF.3122.3"; nearest_ref "AT3G11880.1"; class_code "j"; tss_id "TSS18333";
Chr3	Cufflinks	exon	3751660	3751780	.	+	.	gene_id "XLOC_014675"; transcript_id "TCONS_00041668"; exon_number "1"; gene_name "AT3G11880"; oId "CUFF.3122.2"; nearest_ref "AT3G11880.1"; class_code "j"; tss_id "TSS18333";
Chr3	Cufflinks	exon	3751880	3752465	.	+	.	gene_id "XLOC_014675"; transcript_id "TCONS_00041668"; exon_number "2"; gene_name "AT3G11880"; oId "CUFF.3122.2"; nearest_ref "AT3G11880.1"; class_code "j"; tss_id "TSS18333";
Chr3	Cufflinks	exon	3752565	3752701	.	+	.	gene_id "XLOC_014675"; transcript_id "TCONS_00041668"; exon_number "3"; gene_name "AT3G11880"; oId "CUFF.3122.2"; nearest_ref "AT3G11880.1"; class_code "j"; tss_id "TSS18333";
Chr3	Cufflinks	exon	3752771	3752903	.	+	.	gene_id "XLOC_014675"; transcript_id "TCONS_00041668"; exon_number "4"; gene_name "AT3G11880"; oId "CUFF.3122.2"; nearest_ref "AT3G11880.1"; class_code "j"; tss_id "TSS18333";
Chr3	Cufflinks	exon	3752977	3753106	.	+	.	gene_id "XLOC_014675"; transcript_id "TCONS_00041668"; exon_number "5"; gene_name "AT3G11880"; oId "CUFF.3122.2"; nearest_ref "AT3G11880.1"; class_code "j"; tss_id "TSS18333";
Chr3	Cufflinks	exon	3753195	3753421	.	+	.	gene_id "XLOC_014675"; transcript_id "TCONS_00041668"; exon_number "6"; gene_name "AT3G11880"; oId "CUFF.3122.2"; nearest_ref "AT3G11880.1"; class_code "j"; tss_id "TSS18333";
Chr3	Cufflinks	exon	3753549	3753950	.	+	.	gene_id "XLOC_014675"; transcript_id "TCONS_00041668"; exon_number "7"; gene_name "AT3G11880"; oId "CUFF.3122.2"; nearest_ref "AT3G11880.1"; class_code "j"; tss_id "TSS18333";
Chr3	Cufflinks	exon	3751660	3751780	.	+	.	gene_id "XLOC_014675"; transcript_id "TCONS_00038769"; exon_number "1"; gene_name "AT3G11880"; oId "AT3G11880.1"; nearest_ref "AT3G11880.1"; class_code "="; tss_id "TSS18333"; p_id "P14382";
Chr3	Cufflinks	exon	3751880	3752191	.	+	.	gene_id "XLOC_014675"; transcript_id "TCONS_00038769"; exon_number "2"; gene_name "AT3G11880"; oId "AT3G11880.1"; nearest_ref "AT3G11880.1"; class_code "="; tss_id "TSS18333"; p_id "P14382";
Chr3	Cufflinks	exon	3752331	3752465	.	+	.	gene_id "XLOC_014675"; transcript_id "TCONS_00038769"; exon_number "3"; gene_name "AT3G11880"; oId "AT3G11880.1"; nearest_ref "AT3G11880.1"; class_code "="; tss_id "TSS18333"; p_id "P14382";
Chr3	Cufflinks	exon	3752565	3752701	.	+	.	gene_id "XLOC_014675"; transcript_id "TCONS_00038769"; exon_number "4"; gene_name "AT3G11880"; oId "AT3G11880.1"; nearest_ref "AT3G11880.1"; class_code "="; tss_id "TSS18333"; p_id "P14382";
Chr3	Cufflinks	exon	3752771	3752903	.	+	.	gene_id "XLOC_014675"; transcript_id "TCONS_00038769"; exon_number "5"; gene_name "AT3G11880"; oId "AT3G11880.1"; nearest_ref "AT3G11880.1"; class_code "="; tss_id "TSS18333"; p_id "P14382";
Chr3	Cufflinks	exon	3752977	3753106	.	+	.	gene_id "XLOC_014675"; transcript_id "TCONS_00038769"; exon_number "6"; gene_name "AT3G11880"; oId "AT3G11880.1"; nearest_ref "AT3G11880.1"; class_code "="; tss_id "TSS18333"; p_id "P14382";
Chr3	Cufflinks	exon	3753195	3753421	.	+	.	gene_id "XLOC_014675"; transcript_id "TCONS_00038769"; exon_number "7"; gene_name "AT3G11880"; oId "AT3G11880.1"; nearest_ref "AT3G11880.1"; class_code "="; tss_id "TSS18333"; p_id "P14382";
Chr3	Cufflinks	exon	3753549	3754060	.	+	.	gene_id "XLOC_014675"; transcript_id "TCONS_00038769"; exon_number "8"; gene_name "AT3G11880"; oId "AT3G11880.1"; nearest_ref "AT3G11880.1"; class_code "="; tss_id "TSS18333"; p_id "P14382";
Chr3	Cufflinks	exon	3755542	3755918	.	+	.	gene_id "XLOC_014676"; transcript_id "TCONS_00041671"; exon_number "1"; gene_name "AT3G11890"; oId "CUFF.3123.3"; nearest_ref "AT3G11890.1"; class_code "e"; tss_id "TSS18334";
Chr3	Cufflinks	exon	3755542	3755600	.	+	.	gene_id "XLOC_014676"; transcript_id "TCONS_00038770"; exon_number "1"; gene_name "AT3G11890"; oId "AT3G11890.1"; nearest_ref "AT3G11890.1"; class_code "="; tss_id "TSS18334"; p_id "P14384";
Chr3	Cufflinks	exon	3756020	3757006	.	+	.	gene_id "XLOC_014676"; transcript_id "TCONS_00038770"; exon_number "2"; gene_name "AT3G11890"; oId "AT3G11890.1"; nearest_ref "AT3G11890.1"; class_code "="; tss_id "TSS18334"; p_id "P14384";
Chr3	Cufflinks	exon	3757088	3757754	.	+	.	gene_id "XLOC_014676"; transcript_id "TCONS_00038770"; exon_number "3"; gene_name "AT3G11890"; oId "AT3G11890.1"; nearest_ref "AT3G11890.1"; class_code "="; tss_id "TSS18334"; p_id "P14384";
Chr3	Cufflinks	exon	3755542	3755600	.	+	.	gene_id "XLOC_014676"; transcript_id "TCONS_00038771"; exon_number "1"; gene_name "AT3G11890"; oId "AT3G11890.2"; nearest_ref "AT3G11890.2"; class_code "="; tss_id "TSS18334"; p_id "P14383";
Chr3	Cufflinks	exon	3756020	3757775	.	+	.	gene_id "XLOC_014676"; transcript_id "TCONS_00038771"; exon_number "2"; gene_name "AT3G11890"; oId "AT3G11890.2"; nearest_ref "AT3G11890.2"; class_code "="; tss_id "TSS18334"; p_id "P14383";
Chr3	Cufflinks	exon	3755616	3755708	.	+	.	gene_id "XLOC_014676"; transcript_id "TCONS_00038772"; exon_number "1"; gene_name "AT3G11890"; oId "CUFF.13604.3"; nearest_ref "AT3G11890.1"; class_code "j"; tss_id "TSS18334";
Chr3	Cufflinks	exon	3756020	3757803	.	+	.	gene_id "XLOC_014676"; transcript_id "TCONS_00038772"; exon_number "2"; gene_name "AT3G11890"; oId "CUFF.13604.3"; nearest_ref "AT3G11890.1"; class_code "j"; tss_id "TSS18334";
Chr3	Cufflinks	exon	3758452	3758768	.	+	.	gene_id "XLOC_014677"; transcript_id "TCONS_00038773"; exon_number "1"; gene_name "ANT1"; oId "AT3G11900.1"; nearest_ref "AT3G11900.1"; class_code "="; tss_id "TSS18335"; p_id "P14385";
Chr3	Cufflinks	exon	3758869	3759516	.	+	.	gene_id "XLOC_014677"; transcript_id "TCONS_00038773"; exon_number "2"; gene_name "ANT1"; oId "AT3G11900.1"; nearest_ref "AT3G11900.1"; class_code "="; tss_id "TSS18335"; p_id "P14385";
Chr3	Cufflinks	exon	3759699	3760378	.	+	.	gene_id "XLOC_014677"; transcript_id "TCONS_00038773"; exon_number "3"; gene_name "ANT1"; oId "AT3G11900.1"; nearest_ref "AT3G11900.1"; class_code "="; tss_id "TSS18335"; p_id "P14385";
Chr3	Cufflinks	exon	3772311	3773267	.	+	.	gene_id "XLOC_014678"; transcript_id "TCONS_00038774"; exon_number "1"; gene_name "AT3G11920"; oId "AT3G11920.1"; nearest_ref "AT3G11920.1"; class_code "="; tss_id "TSS18336"; p_id "P14386";
Chr3	Cufflinks	exon	3773512	3773567	.	+	.	gene_id "XLOC_014678"; transcript_id "TCONS_00038774"; exon_number "2"; gene_name "AT3G11920"; oId "AT3G11920.1"; nearest_ref "AT3G11920.1"; class_code "="; tss_id "TSS18336"; p_id "P14386";
Chr3	Cufflinks	exon	3773670	3773900	.	+	.	gene_id "XLOC_014678"; transcript_id "TCONS_00038774"; exon_number "3"; gene_name "AT3G11920"; oId "AT3G11920.1"; nearest_ref "AT3G11920.1"; class_code "="; tss_id "TSS18336"; p_id "P14386";
Chr3	Cufflinks	exon	3774006	3774300	.	+	.	gene_id "XLOC_014678"; transcript_id "TCONS_00038774"; exon_number "4"; gene_name "AT3G11920"; oId "AT3G11920.1"; nearest_ref "AT3G11920.1"; class_code "="; tss_id "TSS18336"; p_id "P14386";
Chr3	Cufflinks	exon	3774392	3774588	.	+	.	gene_id "XLOC_014678"; transcript_id "TCONS_00038774"; exon_number "5"; gene_name "AT3G11920"; oId "AT3G11920.1"; nearest_ref "AT3G11920.1"; class_code "="; tss_id "TSS18336"; p_id "P14386";
Chr3	Cufflinks	exon	3774731	3774887	.	+	.	gene_id "XLOC_014678"; transcript_id "TCONS_00038774"; exon_number "6"; gene_name "AT3G11920"; oId "AT3G11920.1"; nearest_ref "AT3G11920.1"; class_code "="; tss_id "TSS18336"; p_id "P14386";
Chr3	Cufflinks	exon	3776237	3776659	.	+	.	gene_id "XLOC_014679"; transcript_id "TCONS_00038777"; exon_number "1"; gene_name "AT3G11930"; oId "AT3G11930.3"; nearest_ref "AT3G11930.3"; class_code "="; tss_id "TSS18337"; p_id "P14389";
Chr3	Cufflinks	exon	3776913	3777016	.	+	.	gene_id "XLOC_014679"; transcript_id "TCONS_00038777"; exon_number "2"; gene_name "AT3G11930"; oId "AT3G11930.3"; nearest_ref "AT3G11930.3"; class_code "="; tss_id "TSS18337"; p_id "P14389";
Chr3	Cufflinks	exon	3777106	3777694	.	+	.	gene_id "XLOC_014679"; transcript_id "TCONS_00038777"; exon_number "3"; gene_name "AT3G11930"; oId "AT3G11930.3"; nearest_ref "AT3G11930.3"; class_code "="; tss_id "TSS18337"; p_id "P14389";
Chr3	Cufflinks	exon	3776237	3776659	.	+	.	gene_id "XLOC_014679"; transcript_id "TCONS_00038776"; exon_number "1"; gene_name "AT3G11930"; oId "AT3G11930.2"; nearest_ref "AT3G11930.2"; class_code "="; tss_id "TSS18337"; p_id "P14387";
Chr3	Cufflinks	exon	3776913	3777016	.	+	.	gene_id "XLOC_014679"; transcript_id "TCONS_00038776"; exon_number "2"; gene_name "AT3G11930"; oId "AT3G11930.2"; nearest_ref "AT3G11930.2"; class_code "="; tss_id "TSS18337"; p_id "P14387";
Chr3	Cufflinks	exon	3777106	3777224	.	+	.	gene_id "XLOC_014679"; transcript_id "TCONS_00038776"; exon_number "3"; gene_name "AT3G11930"; oId "AT3G11930.2"; nearest_ref "AT3G11930.2"; class_code "="; tss_id "TSS18337"; p_id "P14387";
Chr3	Cufflinks	exon	3777303	3777694	.	+	.	gene_id "XLOC_014679"; transcript_id "TCONS_00038776"; exon_number "4"; gene_name "AT3G11930"; oId "AT3G11930.2"; nearest_ref "AT3G11930.2"; class_code "="; tss_id "TSS18337"; p_id "P14387";
Chr3	Cufflinks	exon	3776237	3776659	.	+	.	gene_id "XLOC_014679"; transcript_id "TCONS_00038775"; exon_number "1"; gene_name "AT3G11930"; oId "AT3G11930.1"; nearest_ref "AT3G11930.1"; class_code "="; tss_id "TSS18337"; p_id "P14390";
Chr3	Cufflinks	exon	3776916	3777016	.	+	.	gene_id "XLOC_014679"; transcript_id "TCONS_00038775"; exon_number "2"; gene_name "AT3G11930"; oId "AT3G11930.1"; nearest_ref "AT3G11930.1"; class_code "="; tss_id "TSS18337"; p_id "P14390";
Chr3	Cufflinks	exon	3777106	3777224	.	+	.	gene_id "XLOC_014679"; transcript_id "TCONS_00038775"; exon_number "3"; gene_name "AT3G11930"; oId "AT3G11930.1"; nearest_ref "AT3G11930.1"; class_code "="; tss_id "TSS18337"; p_id "P14390";
Chr3	Cufflinks	exon	3777303	3777694	.	+	.	gene_id "XLOC_014679"; transcript_id "TCONS_00038775"; exon_number "4"; gene_name "AT3G11930"; oId "AT3G11930.1"; nearest_ref "AT3G11930.1"; class_code "="; tss_id "TSS18337"; p_id "P14390";
Chr3	Cufflinks	exon	3776259	3776659	.	+	.	gene_id "XLOC_014679"; transcript_id "TCONS_00038778"; exon_number "1"; gene_name "AT3G11930"; oId "AT3G11930.4"; nearest_ref "AT3G11930.4"; class_code "="; tss_id "TSS18337"; p_id "P14388";
Chr3	Cufflinks	exon	3776910	3777016	.	+	.	gene_id "XLOC_014679"; transcript_id "TCONS_00038778"; exon_number "2"; gene_name "AT3G11930"; oId "AT3G11930.4"; nearest_ref "AT3G11930.4"; class_code "="; tss_id "TSS18337"; p_id "P14388";
Chr3	Cufflinks	exon	3777106	3777224	.	+	.	gene_id "XLOC_014679"; transcript_id "TCONS_00038778"; exon_number "3"; gene_name "AT3G11930"; oId "AT3G11930.4"; nearest_ref "AT3G11930.4"; class_code "="; tss_id "TSS18337"; p_id "P14388";
Chr3	Cufflinks	exon	3777303	3777694	.	+	.	gene_id "XLOC_014679"; transcript_id "TCONS_00038778"; exon_number "4"; gene_name "AT3G11930"; oId "AT3G11930.4"; nearest_ref "AT3G11930.4"; class_code "="; tss_id "TSS18337"; p_id "P14388";
Chr3	Cufflinks	exon	3786355	3786631	.	+	.	gene_id "XLOC_014680"; transcript_id "TCONS_00041672"; exon_number "1"; gene_name "AT3G11960"; oId "CUFF.3239.1"; nearest_ref "AT3G11960.1"; class_code "j"; tss_id "TSS18338";
Chr3	Cufflinks	exon	3787002	3787136	.	+	.	gene_id "XLOC_014680"; transcript_id "TCONS_00041672"; exon_number "2"; gene_name "AT3G11960"; oId "CUFF.3239.1"; nearest_ref "AT3G11960.1"; class_code "j"; tss_id "TSS18338";
Chr3	Cufflinks	exon	3787303	3787379	.	+	.	gene_id "XLOC_014680"; transcript_id "TCONS_00041672"; exon_number "3"; gene_name "AT3G11960"; oId "CUFF.3239.1"; nearest_ref "AT3G11960.1"; class_code "j"; tss_id "TSS18338";
Chr3	Cufflinks	exon	3787456	3787539	.	+	.	gene_id "XLOC_014680"; transcript_id "TCONS_00041672"; exon_number "4"; gene_name "AT3G11960"; oId "CUFF.3239.1"; nearest_ref "AT3G11960.1"; class_code "j"; tss_id "TSS18338";
Chr3	Cufflinks	exon	3787800	3787887	.	+	.	gene_id "XLOC_014680"; transcript_id "TCONS_00041672"; exon_number "5"; gene_name "AT3G11960"; oId "CUFF.3239.1"; nearest_ref "AT3G11960.1"; class_code "j"; tss_id "TSS18338";
Chr3	Cufflinks	exon	3788014	3788156	.	+	.	gene_id "XLOC_014680"; transcript_id "TCONS_00041672"; exon_number "6"; gene_name "AT3G11960"; oId "CUFF.3239.1"; nearest_ref "AT3G11960.1"; class_code "j"; tss_id "TSS18338";
Chr3	Cufflinks	exon	3788236	3790183	.	+	.	gene_id "XLOC_014680"; transcript_id "TCONS_00041672"; exon_number "7"; gene_name "AT3G11960"; oId "CUFF.3239.1"; nearest_ref "AT3G11960.1"; class_code "j"; tss_id "TSS18338";
Chr3	Cufflinks	exon	3790434	3790741	.	+	.	gene_id "XLOC_014680"; transcript_id "TCONS_00041672"; exon_number "8"; gene_name "AT3G11960"; oId "CUFF.3239.1"; nearest_ref "AT3G11960.1"; class_code "j"; tss_id "TSS18338";
Chr3	Cufflinks	exon	3790855	3791170	.	+	.	gene_id "XLOC_014680"; transcript_id "TCONS_00041672"; exon_number "9"; gene_name "AT3G11960"; oId "CUFF.3239.1"; nearest_ref "AT3G11960.1"; class_code "j"; tss_id "TSS18338";
Chr3	Cufflinks	exon	3791255	3791410	.	+	.	gene_id "XLOC_014680"; transcript_id "TCONS_00041672"; exon_number "10"; gene_name "AT3G11960"; oId "CUFF.3239.1"; nearest_ref "AT3G11960.1"; class_code "j"; tss_id "TSS18338";
Chr3	Cufflinks	exon	3791531	3791690	.	+	.	gene_id "XLOC_014680"; transcript_id "TCONS_00041672"; exon_number "11"; gene_name "AT3G11960"; oId "CUFF.3239.1"; nearest_ref "AT3G11960.1"; class_code "j"; tss_id "TSS18338";
Chr3	Cufflinks	exon	3791913	3791989	.	+	.	gene_id "XLOC_014680"; transcript_id "TCONS_00041672"; exon_number "12"; gene_name "AT3G11960"; oId "CUFF.3239.1"; nearest_ref "AT3G11960.1"; class_code "j"; tss_id "TSS18338";
Chr3	Cufflinks	exon	3792324	3792460	.	+	.	gene_id "XLOC_014680"; transcript_id "TCONS_00041672"; exon_number "13"; gene_name "AT3G11960"; oId "CUFF.3239.1"; nearest_ref "AT3G11960.1"; class_code "j"; tss_id "TSS18338";
Chr3	Cufflinks	exon	3792656	3792764	.	+	.	gene_id "XLOC_014680"; transcript_id "TCONS_00041672"; exon_number "14"; gene_name "AT3G11960"; oId "CUFF.3239.1"; nearest_ref "AT3G11960.1"; class_code "j"; tss_id "TSS18338";
Chr3	Cufflinks	exon	3792960	3793249	.	+	.	gene_id "XLOC_014680"; transcript_id "TCONS_00041672"; exon_number "15"; gene_name "AT3G11960"; oId "CUFF.3239.1"; nearest_ref "AT3G11960.1"; class_code "j"; tss_id "TSS18338";
Chr3	Cufflinks	exon	3793361	3793469	.	+	.	gene_id "XLOC_014680"; transcript_id "TCONS_00041672"; exon_number "16"; gene_name "AT3G11960"; oId "CUFF.3239.1"; nearest_ref "AT3G11960.1"; class_code "j"; tss_id "TSS18338";
Chr3	Cufflinks	exon	3786386	3786631	.	+	.	gene_id "XLOC_014680"; transcript_id "TCONS_00038779"; exon_number "1"; gene_name "AT3G11960"; oId "AT3G11960.1"; nearest_ref "AT3G11960.1"; class_code "="; tss_id "TSS18338"; p_id "P14392";
Chr3	Cufflinks	exon	3787002	3787136	.	+	.	gene_id "XLOC_014680"; transcript_id "TCONS_00038779"; exon_number "2"; gene_name "AT3G11960"; oId "AT3G11960.1"; nearest_ref "AT3G11960.1"; class_code "="; tss_id "TSS18338"; p_id "P14392";
Chr3	Cufflinks	exon	3787303	3787379	.	+	.	gene_id "XLOC_014680"; transcript_id "TCONS_00038779"; exon_number "3"; gene_name "AT3G11960"; oId "AT3G11960.1"; nearest_ref "AT3G11960.1"; class_code "="; tss_id "TSS18338"; p_id "P14392";
Chr3	Cufflinks	exon	3787456	3787539	.	+	.	gene_id "XLOC_014680"; transcript_id "TCONS_00038779"; exon_number "4"; gene_name "AT3G11960"; oId "AT3G11960.1"; nearest_ref "AT3G11960.1"; class_code "="; tss_id "TSS18338"; p_id "P14392";
Chr3	Cufflinks	exon	3787800	3787887	.	+	.	gene_id "XLOC_014680"; transcript_id "TCONS_00038779"; exon_number "5"; gene_name "AT3G11960"; oId "AT3G11960.1"; nearest_ref "AT3G11960.1"; class_code "="; tss_id "TSS18338"; p_id "P14392";
Chr3	Cufflinks	exon	3788014	3788156	.	+	.	gene_id "XLOC_014680"; transcript_id "TCONS_00038779"; exon_number "6"; gene_name "AT3G11960"; oId "AT3G11960.1"; nearest_ref "AT3G11960.1"; class_code "="; tss_id "TSS18338"; p_id "P14392";
Chr3	Cufflinks	exon	3788236	3790183	.	+	.	gene_id "XLOC_014680"; transcript_id "TCONS_00038779"; exon_number "7"; gene_name "AT3G11960"; oId "AT3G11960.1"; nearest_ref "AT3G11960.1"; class_code "="; tss_id "TSS18338"; p_id "P14392";
Chr3	Cufflinks	exon	3790434	3790741	.	+	.	gene_id "XLOC_014680"; transcript_id "TCONS_00038779"; exon_number "8"; gene_name "AT3G11960"; oId "AT3G11960.1"; nearest_ref "AT3G11960.1"; class_code "="; tss_id "TSS18338"; p_id "P14392";
Chr3	Cufflinks	exon	3790855	3791170	.	+	.	gene_id "XLOC_014680"; transcript_id "TCONS_00038779"; exon_number "9"; gene_name "AT3G11960"; oId "AT3G11960.1"; nearest_ref "AT3G11960.1"; class_code "="; tss_id "TSS18338"; p_id "P14392";
Chr3	Cufflinks	exon	3791255	3791410	.	+	.	gene_id "XLOC_014680"; transcript_id "TCONS_00038779"; exon_number "10"; gene_name "AT3G11960"; oId "AT3G11960.1"; nearest_ref "AT3G11960.1"; class_code "="; tss_id "TSS18338"; p_id "P14392";
Chr3	Cufflinks	exon	3791531	3791690	.	+	.	gene_id "XLOC_014680"; transcript_id "TCONS_00038779"; exon_number "11"; gene_name "AT3G11960"; oId "AT3G11960.1"; nearest_ref "AT3G11960.1"; class_code "="; tss_id "TSS18338"; p_id "P14392";
Chr3	Cufflinks	exon	3791913	3791989	.	+	.	gene_id "XLOC_014680"; transcript_id "TCONS_00038779"; exon_number "12"; gene_name "AT3G11960"; oId "AT3G11960.1"; nearest_ref "AT3G11960.1"; class_code "="; tss_id "TSS18338"; p_id "P14392";
Chr3	Cufflinks	exon	3792324	3792460	.	+	.	gene_id "XLOC_014680"; transcript_id "TCONS_00038779"; exon_number "13"; gene_name "AT3G11960"; oId "AT3G11960.1"; nearest_ref "AT3G11960.1"; class_code "="; tss_id "TSS18338"; p_id "P14392";
Chr3	Cufflinks	exon	3792656	3792764	.	+	.	gene_id "XLOC_014680"; transcript_id "TCONS_00038779"; exon_number "14"; gene_name "AT3G11960"; oId "AT3G11960.1"; nearest_ref "AT3G11960.1"; class_code "="; tss_id "TSS18338"; p_id "P14392";
Chr3	Cufflinks	exon	3792960	3793375	.	+	.	gene_id "XLOC_014680"; transcript_id "TCONS_00038779"; exon_number "15"; gene_name "AT3G11960"; oId "AT3G11960.1"; nearest_ref "AT3G11960.1"; class_code "="; tss_id "TSS18338"; p_id "P14392";
Chr3	Cufflinks	exon	3786431	3786631	.	+	.	gene_id "XLOC_014680"; transcript_id "TCONS_00038780"; exon_number "1"; gene_name "AT3G11960"; oId "AT3G11960.2"; nearest_ref "AT3G11960.2"; class_code "="; tss_id "TSS18338"; p_id "P14391";
Chr3	Cufflinks	exon	3787002	3787136	.	+	.	gene_id "XLOC_014680"; transcript_id "TCONS_00038780"; exon_number "2"; gene_name "AT3G11960"; oId "AT3G11960.2"; nearest_ref "AT3G11960.2"; class_code "="; tss_id "TSS18338"; p_id "P14391";
Chr3	Cufflinks	exon	3787303	3787379	.	+	.	gene_id "XLOC_014680"; transcript_id "TCONS_00038780"; exon_number "3"; gene_name "AT3G11960"; oId "AT3G11960.2"; nearest_ref "AT3G11960.2"; class_code "="; tss_id "TSS18338"; p_id "P14391";
Chr3	Cufflinks	exon	3788016	3788156	.	+	.	gene_id "XLOC_014680"; transcript_id "TCONS_00038780"; exon_number "4"; gene_name "AT3G11960"; oId "AT3G11960.2"; nearest_ref "AT3G11960.2"; class_code "="; tss_id "TSS18338"; p_id "P14391";
Chr3	Cufflinks	exon	3788236	3790183	.	+	.	gene_id "XLOC_014680"; transcript_id "TCONS_00038780"; exon_number "5"; gene_name "AT3G11960"; oId "AT3G11960.2"; nearest_ref "AT3G11960.2"; class_code "="; tss_id "TSS18338"; p_id "P14391";
Chr3	Cufflinks	exon	3790434	3790741	.	+	.	gene_id "XLOC_014680"; transcript_id "TCONS_00038780"; exon_number "6"; gene_name "AT3G11960"; oId "AT3G11960.2"; nearest_ref "AT3G11960.2"; class_code "="; tss_id "TSS18338"; p_id "P14391";
Chr3	Cufflinks	exon	3790855	3791170	.	+	.	gene_id "XLOC_014680"; transcript_id "TCONS_00038780"; exon_number "7"; gene_name "AT3G11960"; oId "AT3G11960.2"; nearest_ref "AT3G11960.2"; class_code "="; tss_id "TSS18338"; p_id "P14391";
Chr3	Cufflinks	exon	3791255	3791410	.	+	.	gene_id "XLOC_014680"; transcript_id "TCONS_00038780"; exon_number "8"; gene_name "AT3G11960"; oId "AT3G11960.2"; nearest_ref "AT3G11960.2"; class_code "="; tss_id "TSS18338"; p_id "P14391";
Chr3	Cufflinks	exon	3791531	3791690	.	+	.	gene_id "XLOC_014680"; transcript_id "TCONS_00038780"; exon_number "9"; gene_name "AT3G11960"; oId "AT3G11960.2"; nearest_ref "AT3G11960.2"; class_code "="; tss_id "TSS18338"; p_id "P14391";
Chr3	Cufflinks	exon	3791889	3791989	.	+	.	gene_id "XLOC_014680"; transcript_id "TCONS_00038780"; exon_number "10"; gene_name "AT3G11960"; oId "AT3G11960.2"; nearest_ref "AT3G11960.2"; class_code "="; tss_id "TSS18338"; p_id "P14391";
Chr3	Cufflinks	exon	3792324	3792460	.	+	.	gene_id "XLOC_014680"; transcript_id "TCONS_00038780"; exon_number "11"; gene_name "AT3G11960"; oId "AT3G11960.2"; nearest_ref "AT3G11960.2"; class_code "="; tss_id "TSS18338"; p_id "P14391";
Chr3	Cufflinks	exon	3792656	3792764	.	+	.	gene_id "XLOC_014680"; transcript_id "TCONS_00038780"; exon_number "12"; gene_name "AT3G11960"; oId "AT3G11960.2"; nearest_ref "AT3G11960.2"; class_code "="; tss_id "TSS18338"; p_id "P14391";
Chr3	Cufflinks	exon	3792960	3793249	.	+	.	gene_id "XLOC_014680"; transcript_id "TCONS_00038780"; exon_number "13"; gene_name "AT3G11960"; oId "AT3G11960.2"; nearest_ref "AT3G11960.2"; class_code "="; tss_id "TSS18338"; p_id "P14391";
Chr3	Cufflinks	exon	3793361	3793657	.	+	.	gene_id "XLOC_014680"; transcript_id "TCONS_00038780"; exon_number "14"; gene_name "AT3G11960"; oId "AT3G11960.2"; nearest_ref "AT3G11960.2"; class_code "="; tss_id "TSS18338"; p_id "P14391";
Chr3	Cufflinks	exon	3814236	3814300	.	+	.	gene_id "XLOC_014681"; transcript_id "TCONS_00038781"; exon_number "1"; gene_name "MS2"; oId "AT3G11980.1"; nearest_ref "AT3G11980.1"; class_code "="; tss_id "TSS18339"; p_id "P14393";
Chr3	Cufflinks	exon	3814478	3814916	.	+	.	gene_id "XLOC_014681"; transcript_id "TCONS_00038781"; exon_number "2"; gene_name "MS2"; oId "AT3G11980.1"; nearest_ref "AT3G11980.1"; class_code "="; tss_id "TSS18339"; p_id "P14393";
Chr3	Cufflinks	exon	3815001	3815104	.	+	.	gene_id "XLOC_014681"; transcript_id "TCONS_00038781"; exon_number "3"; gene_name "MS2"; oId "AT3G11980.1"; nearest_ref "AT3G11980.1"; class_code "="; tss_id "TSS18339"; p_id "P14393";
Chr3	Cufflinks	exon	3815182	3815381	.	+	.	gene_id "XLOC_014681"; transcript_id "TCONS_00038781"; exon_number "4"; gene_name "MS2"; oId "AT3G11980.1"; nearest_ref "AT3G11980.1"; class_code "="; tss_id "TSS18339"; p_id "P14393";
Chr3	Cufflinks	exon	3815473	3815573	.	+	.	gene_id "XLOC_014681"; transcript_id "TCONS_00038781"; exon_number "5"; gene_name "MS2"; oId "AT3G11980.1"; nearest_ref "AT3G11980.1"; class_code "="; tss_id "TSS18339"; p_id "P14393";
Chr3	Cufflinks	exon	3815643	3815844	.	+	.	gene_id "XLOC_014681"; transcript_id "TCONS_00038781"; exon_number "6"; gene_name "MS2"; oId "AT3G11980.1"; nearest_ref "AT3G11980.1"; class_code "="; tss_id "TSS18339"; p_id "P14393";
Chr3	Cufflinks	exon	3815919	3816080	.	+	.	gene_id "XLOC_014681"; transcript_id "TCONS_00038781"; exon_number "7"; gene_name "MS2"; oId "AT3G11980.1"; nearest_ref "AT3G11980.1"; class_code "="; tss_id "TSS18339"; p_id "P14393";
Chr3	Cufflinks	exon	3816187	3816678	.	+	.	gene_id "XLOC_014681"; transcript_id "TCONS_00038781"; exon_number "8"; gene_name "MS2"; oId "AT3G11980.1"; nearest_ref "AT3G11980.1"; class_code "="; tss_id "TSS18339"; p_id "P14393";
Chr3	Cufflinks	exon	3816771	3817117	.	+	.	gene_id "XLOC_014681"; transcript_id "TCONS_00038781"; exon_number "9"; gene_name "MS2"; oId "AT3G11980.1"; nearest_ref "AT3G11980.1"; class_code "="; tss_id "TSS18339"; p_id "P14393";
Chr3	Cufflinks	exon	3817294	3817946	.	+	.	gene_id "XLOC_014682"; transcript_id "TCONS_00038782"; exon_number "1"; gene_name "AT3G11990"; oId "AT3G11990.1"; nearest_ref "AT3G11990.1"; class_code "="; tss_id "TSS18340"; p_id "P14394";
Chr3	Cufflinks	exon	3820352	3820511	.	+	.	gene_id "XLOC_014683"; transcript_id "TCONS_00038783"; exon_number "1"; gene_name "CPuORF20"; oId "AT3G12010.1"; nearest_ref "AT3G12012.1"; class_code "="; tss_id "TSS18341"; p_id "P14395";
Chr3	Cufflinks	exon	3820771	3820852	.	+	.	gene_id "XLOC_014683"; transcript_id "TCONS_00038783"; exon_number "2"; gene_name "CPuORF20"; oId "AT3G12010.1"; nearest_ref "AT3G12012.1"; class_code "="; tss_id "TSS18341"; p_id "P14395";
Chr3	Cufflinks	exon	3821061	3821162	.	+	.	gene_id "XLOC_014683"; transcript_id "TCONS_00038783"; exon_number "3"; gene_name "CPuORF20"; oId "AT3G12010.1"; nearest_ref "AT3G12012.1"; class_code "="; tss_id "TSS18341"; p_id "P14395";
Chr3	Cufflinks	exon	3821259	3821338	.	+	.	gene_id "XLOC_014683"; transcript_id "TCONS_00038783"; exon_number "4"; gene_name "CPuORF20"; oId "AT3G12010.1"; nearest_ref "AT3G12012.1"; class_code "="; tss_id "TSS18341"; p_id "P14395";
Chr3	Cufflinks	exon	3821528	3821675	.	+	.	gene_id "XLOC_014683"; transcript_id "TCONS_00038783"; exon_number "5"; gene_name "CPuORF20"; oId "AT3G12010.1"; nearest_ref "AT3G12012.1"; class_code "="; tss_id "TSS18341"; p_id "P14395";
Chr3	Cufflinks	exon	3821792	3822051	.	+	.	gene_id "XLOC_014683"; transcript_id "TCONS_00038783"; exon_number "6"; gene_name "CPuORF20"; oId "AT3G12010.1"; nearest_ref "AT3G12012.1"; class_code "="; tss_id "TSS18341"; p_id "P14395";
Chr3	Cufflinks	exon	3822433	3822586	.	+	.	gene_id "XLOC_014683"; transcript_id "TCONS_00038783"; exon_number "7"; gene_name "CPuORF20"; oId "AT3G12010.1"; nearest_ref "AT3G12012.1"; class_code "="; tss_id "TSS18341"; p_id "P14395";
Chr3	Cufflinks	exon	3822776	3822885	.	+	.	gene_id "XLOC_014683"; transcript_id "TCONS_00038783"; exon_number "8"; gene_name "CPuORF20"; oId "AT3G12010.1"; nearest_ref "AT3G12012.1"; class_code "="; tss_id "TSS18341"; p_id "P14395";
Chr3	Cufflinks	exon	3822979	3823066	.	+	.	gene_id "XLOC_014683"; transcript_id "TCONS_00038783"; exon_number "9"; gene_name "CPuORF20"; oId "AT3G12010.1"; nearest_ref "AT3G12012.1"; class_code "="; tss_id "TSS18341"; p_id "P14395";
Chr3	Cufflinks	exon	3823402	3823731	.	+	.	gene_id "XLOC_014683"; transcript_id "TCONS_00038783"; exon_number "10"; gene_name "CPuORF20"; oId "AT3G12010.1"; nearest_ref "AT3G12012.1"; class_code "="; tss_id "TSS18341"; p_id "P14395";
Chr3	Cufflinks	exon	3823819	3823893	.	+	.	gene_id "XLOC_014683"; transcript_id "TCONS_00038783"; exon_number "11"; gene_name "CPuORF20"; oId "AT3G12010.1"; nearest_ref "AT3G12012.1"; class_code "="; tss_id "TSS18341"; p_id "P14395";
Chr3	Cufflinks	exon	3824272	3824455	.	+	.	gene_id "XLOC_014683"; transcript_id "TCONS_00038783"; exon_number "12"; gene_name "CPuORF20"; oId "AT3G12010.1"; nearest_ref "AT3G12012.1"; class_code "="; tss_id "TSS18341"; p_id "P14395";
Chr3	Cufflinks	exon	3824560	3824791	.	+	.	gene_id "XLOC_014683"; transcript_id "TCONS_00038783"; exon_number "13"; gene_name "CPuORF20"; oId "AT3G12010.1"; nearest_ref "AT3G12012.1"; class_code "="; tss_id "TSS18341"; p_id "P14395";
Chr3	Cufflinks	exon	3824913	3825021	.	+	.	gene_id "XLOC_014683"; transcript_id "TCONS_00038783"; exon_number "14"; gene_name "CPuORF20"; oId "AT3G12010.1"; nearest_ref "AT3G12012.1"; class_code "="; tss_id "TSS18341"; p_id "P14395";
Chr3	Cufflinks	exon	3825105	3825284	.	+	.	gene_id "XLOC_014683"; transcript_id "TCONS_00038783"; exon_number "15"; gene_name "CPuORF20"; oId "AT3G12010.1"; nearest_ref "AT3G12012.1"; class_code "="; tss_id "TSS18341"; p_id "P14395";
Chr3	Cufflinks	exon	3825361	3825765	.	+	.	gene_id "XLOC_014683"; transcript_id "TCONS_00038783"; exon_number "16"; gene_name "CPuORF20"; oId "AT3G12010.1"; nearest_ref "AT3G12012.1"; class_code "="; tss_id "TSS18341"; p_id "P14395";
Chr3	Cufflinks	exon	3826063	3826410	.	+	.	gene_id "XLOC_014684"; transcript_id "TCONS_00038784"; exon_number "1"; gene_name "AT3G12020"; oId "CUFF.13613.1"; nearest_ref "AT3G12020.1"; class_code "j"; tss_id "TSS18342";
Chr3	Cufflinks	exon	3826988	3827254	.	+	.	gene_id "XLOC_014684"; transcript_id "TCONS_00038784"; exon_number "2"; gene_name "AT3G12020"; oId "CUFF.13613.1"; nearest_ref "AT3G12020.1"; class_code "j"; tss_id "TSS18342";
Chr3	Cufflinks	exon	3827340	3827437	.	+	.	gene_id "XLOC_014684"; transcript_id "TCONS_00038784"; exon_number "3"; gene_name "AT3G12020"; oId "CUFF.13613.1"; nearest_ref "AT3G12020.1"; class_code "j"; tss_id "TSS18342";
Chr3	Cufflinks	exon	3827688	3827778	.	+	.	gene_id "XLOC_014684"; transcript_id "TCONS_00038784"; exon_number "4"; gene_name "AT3G12020"; oId "CUFF.13613.1"; nearest_ref "AT3G12020.1"; class_code "j"; tss_id "TSS18342";
Chr3	Cufflinks	exon	3828087	3828139	.	+	.	gene_id "XLOC_014684"; transcript_id "TCONS_00038784"; exon_number "5"; gene_name "AT3G12020"; oId "CUFF.13613.1"; nearest_ref "AT3G12020.1"; class_code "j"; tss_id "TSS18342";
Chr3	Cufflinks	exon	3828341	3828406	.	+	.	gene_id "XLOC_014684"; transcript_id "TCONS_00038784"; exon_number "6"; gene_name "AT3G12020"; oId "CUFF.13613.1"; nearest_ref "AT3G12020.1"; class_code "j"; tss_id "TSS18342";
Chr3	Cufflinks	exon	3828483	3828536	.	+	.	gene_id "XLOC_014684"; transcript_id "TCONS_00038784"; exon_number "7"; gene_name "AT3G12020"; oId "CUFF.13613.1"; nearest_ref "AT3G12020.1"; class_code "j"; tss_id "TSS18342";
Chr3	Cufflinks	exon	3828671	3828730	.	+	.	gene_id "XLOC_014684"; transcript_id "TCONS_00038784"; exon_number "8"; gene_name "AT3G12020"; oId "CUFF.13613.1"; nearest_ref "AT3G12020.1"; class_code "j"; tss_id "TSS18342";
Chr3	Cufflinks	exon	3829103	3829181	.	+	.	gene_id "XLOC_014684"; transcript_id "TCONS_00038784"; exon_number "9"; gene_name "AT3G12020"; oId "CUFF.13613.1"; nearest_ref "AT3G12020.1"; class_code "j"; tss_id "TSS18342";
Chr3	Cufflinks	exon	3829502	3829569	.	+	.	gene_id "XLOC_014684"; transcript_id "TCONS_00038784"; exon_number "10"; gene_name "AT3G12020"; oId "CUFF.13613.1"; nearest_ref "AT3G12020.1"; class_code "j"; tss_id "TSS18342";
Chr3	Cufflinks	exon	3829941	3830003	.	+	.	gene_id "XLOC_014684"; transcript_id "TCONS_00038784"; exon_number "11"; gene_name "AT3G12020"; oId "CUFF.13613.1"; nearest_ref "AT3G12020.1"; class_code "j"; tss_id "TSS18342";
Chr3	Cufflinks	exon	3830129	3830233	.	+	.	gene_id "XLOC_014684"; transcript_id "TCONS_00038784"; exon_number "12"; gene_name "AT3G12020"; oId "CUFF.13613.1"; nearest_ref "AT3G12020.1"; class_code "j"; tss_id "TSS18342";
Chr3	Cufflinks	exon	3830637	3830741	.	+	.	gene_id "XLOC_014684"; transcript_id "TCONS_00038784"; exon_number "13"; gene_name "AT3G12020"; oId "CUFF.13613.1"; nearest_ref "AT3G12020.1"; class_code "j"; tss_id "TSS18342";
Chr3	Cufflinks	exon	3830856	3830963	.	+	.	gene_id "XLOC_014684"; transcript_id "TCONS_00038784"; exon_number "14"; gene_name "AT3G12020"; oId "CUFF.13613.1"; nearest_ref "AT3G12020.1"; class_code "j"; tss_id "TSS18342";
Chr3	Cufflinks	exon	3831044	3831190	.	+	.	gene_id "XLOC_014684"; transcript_id "TCONS_00038784"; exon_number "15"; gene_name "AT3G12020"; oId "CUFF.13613.1"; nearest_ref "AT3G12020.1"; class_code "j"; tss_id "TSS18342";
Chr3	Cufflinks	exon	3831469	3831651	.	+	.	gene_id "XLOC_014684"; transcript_id "TCONS_00038784"; exon_number "16"; gene_name "AT3G12020"; oId "CUFF.13613.1"; nearest_ref "AT3G12020.1"; class_code "j"; tss_id "TSS18342";
Chr3	Cufflinks	exon	3831804	3831959	.	+	.	gene_id "XLOC_014684"; transcript_id "TCONS_00038784"; exon_number "17"; gene_name "AT3G12020"; oId "CUFF.13613.1"; nearest_ref "AT3G12020.1"; class_code "j"; tss_id "TSS18342";
Chr3	Cufflinks	exon	3832203	3832406	.	+	.	gene_id "XLOC_014684"; transcript_id "TCONS_00038784"; exon_number "18"; gene_name "AT3G12020"; oId "CUFF.13613.1"; nearest_ref "AT3G12020.1"; class_code "j"; tss_id "TSS18342";
Chr3	Cufflinks	exon	3832484	3832624	.	+	.	gene_id "XLOC_014684"; transcript_id "TCONS_00038784"; exon_number "19"; gene_name "AT3G12020"; oId "CUFF.13613.1"; nearest_ref "AT3G12020.1"; class_code "j"; tss_id "TSS18342";
Chr3	Cufflinks	exon	3832713	3832838	.	+	.	gene_id "XLOC_014684"; transcript_id "TCONS_00038784"; exon_number "20"; gene_name "AT3G12020"; oId "CUFF.13613.1"; nearest_ref "AT3G12020.1"; class_code "j"; tss_id "TSS18342";
Chr3	Cufflinks	exon	3832921	3832971	.	+	.	gene_id "XLOC_014684"; transcript_id "TCONS_00038784"; exon_number "21"; gene_name "AT3G12020"; oId "CUFF.13613.1"; nearest_ref "AT3G12020.1"; class_code "j"; tss_id "TSS18342";
Chr3	Cufflinks	exon	3833209	3833256	.	+	.	gene_id "XLOC_014684"; transcript_id "TCONS_00038784"; exon_number "22"; gene_name "AT3G12020"; oId "CUFF.13613.1"; nearest_ref "AT3G12020.1"; class_code "j"; tss_id "TSS18342";
Chr3	Cufflinks	exon	3833375	3833452	.	+	.	gene_id "XLOC_014684"; transcript_id "TCONS_00038784"; exon_number "23"; gene_name "AT3G12020"; oId "CUFF.13613.1"; nearest_ref "AT3G12020.1"; class_code "j"; tss_id "TSS18342";
Chr3	Cufflinks	exon	3833571	3834354	.	+	.	gene_id "XLOC_014684"; transcript_id "TCONS_00038784"; exon_number "24"; gene_name "AT3G12020"; oId "CUFF.13613.1"; nearest_ref "AT3G12020.1"; class_code "j"; tss_id "TSS18342";
Chr3	Cufflinks	exon	3826148	3826410	.	+	.	gene_id "XLOC_014684"; transcript_id "TCONS_00038786"; exon_number "1"; gene_name "AT3G12020"; oId "AT3G12020.2"; nearest_ref "AT3G12020.2"; class_code "="; tss_id "TSS18342"; p_id "P14397";
Chr3	Cufflinks	exon	3826988	3827254	.	+	.	gene_id "XLOC_014684"; transcript_id "TCONS_00038786"; exon_number "2"; gene_name "AT3G12020"; oId "AT3G12020.2"; nearest_ref "AT3G12020.2"; class_code "="; tss_id "TSS18342"; p_id "P14397";
Chr3	Cufflinks	exon	3827340	3827437	.	+	.	gene_id "XLOC_014684"; transcript_id "TCONS_00038786"; exon_number "3"; gene_name "AT3G12020"; oId "AT3G12020.2"; nearest_ref "AT3G12020.2"; class_code "="; tss_id "TSS18342"; p_id "P14397";
Chr3	Cufflinks	exon	3827688	3827777	.	+	.	gene_id "XLOC_014684"; transcript_id "TCONS_00038786"; exon_number "4"; gene_name "AT3G12020"; oId "AT3G12020.2"; nearest_ref "AT3G12020.2"; class_code "="; tss_id "TSS18342"; p_id "P14397";
Chr3	Cufflinks	exon	3828087	3828139	.	+	.	gene_id "XLOC_014684"; transcript_id "TCONS_00038786"; exon_number "5"; gene_name "AT3G12020"; oId "AT3G12020.2"; nearest_ref "AT3G12020.2"; class_code "="; tss_id "TSS18342"; p_id "P14397";
Chr3	Cufflinks	exon	3828341	3828406	.	+	.	gene_id "XLOC_014684"; transcript_id "TCONS_00038786"; exon_number "6"; gene_name "AT3G12020"; oId "AT3G12020.2"; nearest_ref "AT3G12020.2"; class_code "="; tss_id "TSS18342"; p_id "P14397";
Chr3	Cufflinks	exon	3828483	3828536	.	+	.	gene_id "XLOC_014684"; transcript_id "TCONS_00038786"; exon_number "7"; gene_name "AT3G12020"; oId "AT3G12020.2"; nearest_ref "AT3G12020.2"; class_code "="; tss_id "TSS18342"; p_id "P14397";
Chr3	Cufflinks	exon	3828671	3828730	.	+	.	gene_id "XLOC_014684"; transcript_id "TCONS_00038786"; exon_number "8"; gene_name "AT3G12020"; oId "AT3G12020.2"; nearest_ref "AT3G12020.2"; class_code "="; tss_id "TSS18342"; p_id "P14397";
Chr3	Cufflinks	exon	3829103	3829181	.	+	.	gene_id "XLOC_014684"; transcript_id "TCONS_00038786"; exon_number "9"; gene_name "AT3G12020"; oId "AT3G12020.2"; nearest_ref "AT3G12020.2"; class_code "="; tss_id "TSS18342"; p_id "P14397";
Chr3	Cufflinks	exon	3829502	3829569	.	+	.	gene_id "XLOC_014684"; transcript_id "TCONS_00038786"; exon_number "10"; gene_name "AT3G12020"; oId "AT3G12020.2"; nearest_ref "AT3G12020.2"; class_code "="; tss_id "TSS18342"; p_id "P14397";
Chr3	Cufflinks	exon	3829941	3830003	.	+	.	gene_id "XLOC_014684"; transcript_id "TCONS_00038786"; exon_number "11"; gene_name "AT3G12020"; oId "AT3G12020.2"; nearest_ref "AT3G12020.2"; class_code "="; tss_id "TSS18342"; p_id "P14397";
Chr3	Cufflinks	exon	3830129	3830233	.	+	.	gene_id "XLOC_014684"; transcript_id "TCONS_00038786"; exon_number "12"; gene_name "AT3G12020"; oId "AT3G12020.2"; nearest_ref "AT3G12020.2"; class_code "="; tss_id "TSS18342"; p_id "P14397";
Chr3	Cufflinks	exon	3830637	3830741	.	+	.	gene_id "XLOC_014684"; transcript_id "TCONS_00038786"; exon_number "13"; gene_name "AT3G12020"; oId "AT3G12020.2"; nearest_ref "AT3G12020.2"; class_code "="; tss_id "TSS18342"; p_id "P14397";
Chr3	Cufflinks	exon	3830856	3830963	.	+	.	gene_id "XLOC_014684"; transcript_id "TCONS_00038786"; exon_number "14"; gene_name "AT3G12020"; oId "AT3G12020.2"; nearest_ref "AT3G12020.2"; class_code "="; tss_id "TSS18342"; p_id "P14397";
Chr3	Cufflinks	exon	3831044	3831190	.	+	.	gene_id "XLOC_014684"; transcript_id "TCONS_00038786"; exon_number "15"; gene_name "AT3G12020"; oId "AT3G12020.2"; nearest_ref "AT3G12020.2"; class_code "="; tss_id "TSS18342"; p_id "P14397";
Chr3	Cufflinks	exon	3831469	3831651	.	+	.	gene_id "XLOC_014684"; transcript_id "TCONS_00038786"; exon_number "16"; gene_name "AT3G12020"; oId "AT3G12020.2"; nearest_ref "AT3G12020.2"; class_code "="; tss_id "TSS18342"; p_id "P14397";
Chr3	Cufflinks	exon	3831804	3831959	.	+	.	gene_id "XLOC_014684"; transcript_id "TCONS_00038786"; exon_number "17"; gene_name "AT3G12020"; oId "AT3G12020.2"; nearest_ref "AT3G12020.2"; class_code "="; tss_id "TSS18342"; p_id "P14397";
Chr3	Cufflinks	exon	3832203	3832406	.	+	.	gene_id "XLOC_014684"; transcript_id "TCONS_00038786"; exon_number "18"; gene_name "AT3G12020"; oId "AT3G12020.2"; nearest_ref "AT3G12020.2"; class_code "="; tss_id "TSS18342"; p_id "P14397";
Chr3	Cufflinks	exon	3832484	3832624	.	+	.	gene_id "XLOC_014684"; transcript_id "TCONS_00038786"; exon_number "19"; gene_name "AT3G12020"; oId "AT3G12020.2"; nearest_ref "AT3G12020.2"; class_code "="; tss_id "TSS18342"; p_id "P14397";
Chr3	Cufflinks	exon	3832713	3832838	.	+	.	gene_id "XLOC_014684"; transcript_id "TCONS_00038786"; exon_number "20"; gene_name "AT3G12020"; oId "AT3G12020.2"; nearest_ref "AT3G12020.2"; class_code "="; tss_id "TSS18342"; p_id "P14397";
Chr3	Cufflinks	exon	3832921	3833256	.	+	.	gene_id "XLOC_014684"; transcript_id "TCONS_00038786"; exon_number "21"; gene_name "AT3G12020"; oId "AT3G12020.2"; nearest_ref "AT3G12020.2"; class_code "="; tss_id "TSS18342"; p_id "P14397";
Chr3	Cufflinks	exon	3833375	3833452	.	+	.	gene_id "XLOC_014684"; transcript_id "TCONS_00038786"; exon_number "22"; gene_name "AT3G12020"; oId "AT3G12020.2"; nearest_ref "AT3G12020.2"; class_code "="; tss_id "TSS18342"; p_id "P14397";
Chr3	Cufflinks	exon	3833571	3834318	.	+	.	gene_id "XLOC_014684"; transcript_id "TCONS_00038786"; exon_number "23"; gene_name "AT3G12020"; oId "AT3G12020.2"; nearest_ref "AT3G12020.2"; class_code "="; tss_id "TSS18342"; p_id "P14397";
Chr3	Cufflinks	exon	3826148	3826410	.	+	.	gene_id "XLOC_014684"; transcript_id "TCONS_00038785"; exon_number "1"; gene_name "AT3G12020"; oId "AT3G12020.1"; nearest_ref "AT3G12020.1"; class_code "="; tss_id "TSS18342"; p_id "P14396";
Chr3	Cufflinks	exon	3826988	3827254	.	+	.	gene_id "XLOC_014684"; transcript_id "TCONS_00038785"; exon_number "2"; gene_name "AT3G12020"; oId "AT3G12020.1"; nearest_ref "AT3G12020.1"; class_code "="; tss_id "TSS18342"; p_id "P14396";
Chr3	Cufflinks	exon	3827340	3827437	.	+	.	gene_id "XLOC_014684"; transcript_id "TCONS_00038785"; exon_number "3"; gene_name "AT3G12020"; oId "AT3G12020.1"; nearest_ref "AT3G12020.1"; class_code "="; tss_id "TSS18342"; p_id "P14396";
Chr3	Cufflinks	exon	3827688	3827777	.	+	.	gene_id "XLOC_014684"; transcript_id "TCONS_00038785"; exon_number "4"; gene_name "AT3G12020"; oId "AT3G12020.1"; nearest_ref "AT3G12020.1"; class_code "="; tss_id "TSS18342"; p_id "P14396";
Chr3	Cufflinks	exon	3828087	3828139	.	+	.	gene_id "XLOC_014684"; transcript_id "TCONS_00038785"; exon_number "5"; gene_name "AT3G12020"; oId "AT3G12020.1"; nearest_ref "AT3G12020.1"; class_code "="; tss_id "TSS18342"; p_id "P14396";
Chr3	Cufflinks	exon	3828341	3828406	.	+	.	gene_id "XLOC_014684"; transcript_id "TCONS_00038785"; exon_number "6"; gene_name "AT3G12020"; oId "AT3G12020.1"; nearest_ref "AT3G12020.1"; class_code "="; tss_id "TSS18342"; p_id "P14396";
Chr3	Cufflinks	exon	3828483	3828536	.	+	.	gene_id "XLOC_014684"; transcript_id "TCONS_00038785"; exon_number "7"; gene_name "AT3G12020"; oId "AT3G12020.1"; nearest_ref "AT3G12020.1"; class_code "="; tss_id "TSS18342"; p_id "P14396";
Chr3	Cufflinks	exon	3828671	3828730	.	+	.	gene_id "XLOC_014684"; transcript_id "TCONS_00038785"; exon_number "8"; gene_name "AT3G12020"; oId "AT3G12020.1"; nearest_ref "AT3G12020.1"; class_code "="; tss_id "TSS18342"; p_id "P14396";
Chr3	Cufflinks	exon	3829103	3829181	.	+	.	gene_id "XLOC_014684"; transcript_id "TCONS_00038785"; exon_number "9"; gene_name "AT3G12020"; oId "AT3G12020.1"; nearest_ref "AT3G12020.1"; class_code "="; tss_id "TSS18342"; p_id "P14396";
Chr3	Cufflinks	exon	3829502	3829569	.	+	.	gene_id "XLOC_014684"; transcript_id "TCONS_00038785"; exon_number "10"; gene_name "AT3G12020"; oId "AT3G12020.1"; nearest_ref "AT3G12020.1"; class_code "="; tss_id "TSS18342"; p_id "P14396";
Chr3	Cufflinks	exon	3829941	3830003	.	+	.	gene_id "XLOC_014684"; transcript_id "TCONS_00038785"; exon_number "11"; gene_name "AT3G12020"; oId "AT3G12020.1"; nearest_ref "AT3G12020.1"; class_code "="; tss_id "TSS18342"; p_id "P14396";
Chr3	Cufflinks	exon	3830129	3830233	.	+	.	gene_id "XLOC_014684"; transcript_id "TCONS_00038785"; exon_number "12"; gene_name "AT3G12020"; oId "AT3G12020.1"; nearest_ref "AT3G12020.1"; class_code "="; tss_id "TSS18342"; p_id "P14396";
Chr3	Cufflinks	exon	3830637	3830741	.	+	.	gene_id "XLOC_014684"; transcript_id "TCONS_00038785"; exon_number "13"; gene_name "AT3G12020"; oId "AT3G12020.1"; nearest_ref "AT3G12020.1"; class_code "="; tss_id "TSS18342"; p_id "P14396";
Chr3	Cufflinks	exon	3830856	3830963	.	+	.	gene_id "XLOC_014684"; transcript_id "TCONS_00038785"; exon_number "14"; gene_name "AT3G12020"; oId "AT3G12020.1"; nearest_ref "AT3G12020.1"; class_code "="; tss_id "TSS18342"; p_id "P14396";
Chr3	Cufflinks	exon	3831044	3831190	.	+	.	gene_id "XLOC_014684"; transcript_id "TCONS_00038785"; exon_number "15"; gene_name "AT3G12020"; oId "AT3G12020.1"; nearest_ref "AT3G12020.1"; class_code "="; tss_id "TSS18342"; p_id "P14396";
Chr3	Cufflinks	exon	3831469	3831651	.	+	.	gene_id "XLOC_014684"; transcript_id "TCONS_00038785"; exon_number "16"; gene_name "AT3G12020"; oId "AT3G12020.1"; nearest_ref "AT3G12020.1"; class_code "="; tss_id "TSS18342"; p_id "P14396";
Chr3	Cufflinks	exon	3831804	3831959	.	+	.	gene_id "XLOC_014684"; transcript_id "TCONS_00038785"; exon_number "17"; gene_name "AT3G12020"; oId "AT3G12020.1"; nearest_ref "AT3G12020.1"; class_code "="; tss_id "TSS18342"; p_id "P14396";
Chr3	Cufflinks	exon	3832203	3832406	.	+	.	gene_id "XLOC_014684"; transcript_id "TCONS_00038785"; exon_number "18"; gene_name "AT3G12020"; oId "AT3G12020.1"; nearest_ref "AT3G12020.1"; class_code "="; tss_id "TSS18342"; p_id "P14396";
Chr3	Cufflinks	exon	3832484	3832624	.	+	.	gene_id "XLOC_014684"; transcript_id "TCONS_00038785"; exon_number "19"; gene_name "AT3G12020"; oId "AT3G12020.1"; nearest_ref "AT3G12020.1"; class_code "="; tss_id "TSS18342"; p_id "P14396";
Chr3	Cufflinks	exon	3832713	3832838	.	+	.	gene_id "XLOC_014684"; transcript_id "TCONS_00038785"; exon_number "20"; gene_name "AT3G12020"; oId "AT3G12020.1"; nearest_ref "AT3G12020.1"; class_code "="; tss_id "TSS18342"; p_id "P14396";
Chr3	Cufflinks	exon	3832921	3832971	.	+	.	gene_id "XLOC_014684"; transcript_id "TCONS_00038785"; exon_number "21"; gene_name "AT3G12020"; oId "AT3G12020.1"; nearest_ref "AT3G12020.1"; class_code "="; tss_id "TSS18342"; p_id "P14396";
Chr3	Cufflinks	exon	3833209	3833256	.	+	.	gene_id "XLOC_014684"; transcript_id "TCONS_00038785"; exon_number "22"; gene_name "AT3G12020"; oId "AT3G12020.1"; nearest_ref "AT3G12020.1"; class_code "="; tss_id "TSS18342"; p_id "P14396";
Chr3	Cufflinks	exon	3833375	3833452	.	+	.	gene_id "XLOC_014684"; transcript_id "TCONS_00038785"; exon_number "23"; gene_name "AT3G12020"; oId "AT3G12020.1"; nearest_ref "AT3G12020.1"; class_code "="; tss_id "TSS18342"; p_id "P14396";
Chr3	Cufflinks	exon	3833571	3834318	.	+	.	gene_id "XLOC_014684"; transcript_id "TCONS_00038785"; exon_number "24"; gene_name "AT3G12020"; oId "AT3G12020.1"; nearest_ref "AT3G12020.1"; class_code "="; tss_id "TSS18342"; p_id "P14396";
Chr3	Cufflinks	exon	3839102	3839448	.	+	.	gene_id "XLOC_014685"; transcript_id "TCONS_00038788"; exon_number "1"; gene_name "AT3G12050"; oId "AT3G12050.2"; nearest_ref "AT3G12050.2"; class_code "="; tss_id "TSS18343"; p_id "P14398";
Chr3	Cufflinks	exon	3839566	3840197	.	+	.	gene_id "XLOC_014685"; transcript_id "TCONS_00038788"; exon_number "2"; gene_name "AT3G12050"; oId "AT3G12050.2"; nearest_ref "AT3G12050.2"; class_code "="; tss_id "TSS18343"; p_id "P14398";
Chr3	Cufflinks	exon	3840290	3840369	.	+	.	gene_id "XLOC_014685"; transcript_id "TCONS_00038788"; exon_number "3"; gene_name "AT3G12050"; oId "AT3G12050.2"; nearest_ref "AT3G12050.2"; class_code "="; tss_id "TSS18343"; p_id "P14398";
Chr3	Cufflinks	exon	3841210	3841466	.	+	.	gene_id "XLOC_014685"; transcript_id "TCONS_00038788"; exon_number "4"; gene_name "AT3G12050"; oId "AT3G12050.2"; nearest_ref "AT3G12050.2"; class_code "="; tss_id "TSS18343"; p_id "P14398";
Chr3	Cufflinks	exon	3839102	3840197	.	+	.	gene_id "XLOC_014685"; transcript_id "TCONS_00038787"; exon_number "1"; gene_name "AT3G12050"; oId "AT3G12050.1"; nearest_ref "AT3G12050.1"; class_code "="; tss_id "TSS18343"; p_id "P14399";
Chr3	Cufflinks	exon	3840290	3840369	.	+	.	gene_id "XLOC_014685"; transcript_id "TCONS_00038787"; exon_number "2"; gene_name "AT3G12050"; oId "AT3G12050.1"; nearest_ref "AT3G12050.1"; class_code "="; tss_id "TSS18343"; p_id "P14399";
Chr3	Cufflinks	exon	3841210	3841466	.	+	.	gene_id "XLOC_014685"; transcript_id "TCONS_00038787"; exon_number "3"; gene_name "AT3G12050"; oId "AT3G12050.1"; nearest_ref "AT3G12050.1"; class_code "="; tss_id "TSS18343"; p_id "P14399";
Chr3	Cufflinks	exon	3843142	3843890	.	+	.	gene_id "XLOC_014686"; transcript_id "TCONS_00038789"; exon_number "1"; gene_name "TBL1"; oId "AT3G12060.1"; nearest_ref "AT3G12060.1"; class_code "="; tss_id "TSS18344"; p_id "P14400";
Chr3	Cufflinks	exon	3843992	3844184	.	+	.	gene_id "XLOC_014686"; transcript_id "TCONS_00038789"; exon_number "2"; gene_name "TBL1"; oId "AT3G12060.1"; nearest_ref "AT3G12060.1"; class_code "="; tss_id "TSS18344"; p_id "P14400";
Chr3	Cufflinks	exon	3844263	3844456	.	+	.	gene_id "XLOC_014686"; transcript_id "TCONS_00038789"; exon_number "3"; gene_name "TBL1"; oId "AT3G12060.1"; nearest_ref "AT3G12060.1"; class_code "="; tss_id "TSS18344"; p_id "P14400";
Chr3	Cufflinks	exon	3844536	3844694	.	+	.	gene_id "XLOC_014686"; transcript_id "TCONS_00038789"; exon_number "4"; gene_name "TBL1"; oId "AT3G12060.1"; nearest_ref "AT3G12060.1"; class_code "="; tss_id "TSS18344"; p_id "P14400";
Chr3	Cufflinks	exon	3844775	3845150	.	+	.	gene_id "XLOC_014686"; transcript_id "TCONS_00038789"; exon_number "5"; gene_name "TBL1"; oId "AT3G12060.1"; nearest_ref "AT3G12060.1"; class_code "="; tss_id "TSS18344"; p_id "P14400";
Chr3	Cufflinks	exon	3847792	3848238	.	+	.	gene_id "XLOC_014687"; transcript_id "TCONS_00038791"; exon_number "1"; gene_name "emb2738"; oId "AT3G12080.2"; nearest_ref "AT3G12080.2"; class_code "="; tss_id "TSS18345"; p_id "P14402";
Chr3	Cufflinks	exon	3848316	3848374	.	+	.	gene_id "XLOC_014687"; transcript_id "TCONS_00038791"; exon_number "2"; gene_name "emb2738"; oId "AT3G12080.2"; nearest_ref "AT3G12080.2"; class_code "="; tss_id "TSS18345"; p_id "P14402";
Chr3	Cufflinks	exon	3848467	3848559	.	+	.	gene_id "XLOC_014687"; transcript_id "TCONS_00038791"; exon_number "3"; gene_name "emb2738"; oId "AT3G12080.2"; nearest_ref "AT3G12080.2"; class_code "="; tss_id "TSS18345"; p_id "P14402";
Chr3	Cufflinks	exon	3848643	3848936	.	+	.	gene_id "XLOC_014687"; transcript_id "TCONS_00038791"; exon_number "4"; gene_name "emb2738"; oId "AT3G12080.2"; nearest_ref "AT3G12080.2"; class_code "="; tss_id "TSS18345"; p_id "P14402";
Chr3	Cufflinks	exon	3849289	3849428	.	+	.	gene_id "XLOC_014687"; transcript_id "TCONS_00038791"; exon_number "5"; gene_name "emb2738"; oId "AT3G12080.2"; nearest_ref "AT3G12080.2"; class_code "="; tss_id "TSS18345"; p_id "P14402";
Chr3	Cufflinks	exon	3849948	3850035	.	+	.	gene_id "XLOC_014687"; transcript_id "TCONS_00038791"; exon_number "6"; gene_name "emb2738"; oId "AT3G12080.2"; nearest_ref "AT3G12080.2"; class_code "="; tss_id "TSS18345"; p_id "P14402";
Chr3	Cufflinks	exon	3850423	3850611	.	+	.	gene_id "XLOC_014687"; transcript_id "TCONS_00038791"; exon_number "7"; gene_name "emb2738"; oId "AT3G12080.2"; nearest_ref "AT3G12080.2"; class_code "="; tss_id "TSS18345"; p_id "P14402";
Chr3	Cufflinks	exon	3850711	3850872	.	+	.	gene_id "XLOC_014687"; transcript_id "TCONS_00038791"; exon_number "8"; gene_name "emb2738"; oId "AT3G12080.2"; nearest_ref "AT3G12080.2"; class_code "="; tss_id "TSS18345"; p_id "P14402";
Chr3	Cufflinks	exon	3851130	3851323	.	+	.	gene_id "XLOC_014687"; transcript_id "TCONS_00038791"; exon_number "9"; gene_name "emb2738"; oId "AT3G12080.2"; nearest_ref "AT3G12080.2"; class_code "="; tss_id "TSS18345"; p_id "P14402";
Chr3	Cufflinks	exon	3851414	3851564	.	+	.	gene_id "XLOC_014687"; transcript_id "TCONS_00038791"; exon_number "10"; gene_name "emb2738"; oId "AT3G12080.2"; nearest_ref "AT3G12080.2"; class_code "="; tss_id "TSS18345"; p_id "P14402";
Chr3	Cufflinks	exon	3851672	3851836	.	+	.	gene_id "XLOC_014687"; transcript_id "TCONS_00038791"; exon_number "11"; gene_name "emb2738"; oId "AT3G12080.2"; nearest_ref "AT3G12080.2"; class_code "="; tss_id "TSS18345"; p_id "P14402";
Chr3	Cufflinks	exon	3851916	3852138	.	+	.	gene_id "XLOC_014687"; transcript_id "TCONS_00038791"; exon_number "12"; gene_name "emb2738"; oId "AT3G12080.2"; nearest_ref "AT3G12080.2"; class_code "="; tss_id "TSS18345"; p_id "P14402";
Chr3	Cufflinks	exon	3847792	3848238	.	+	.	gene_id "XLOC_014687"; transcript_id "TCONS_00038790"; exon_number "1"; gene_name "emb2738"; oId "AT3G12080.1"; nearest_ref "AT3G12080.1"; class_code "="; tss_id "TSS18345"; p_id "P14401";
Chr3	Cufflinks	exon	3848316	3848374	.	+	.	gene_id "XLOC_014687"; transcript_id "TCONS_00038790"; exon_number "2"; gene_name "emb2738"; oId "AT3G12080.1"; nearest_ref "AT3G12080.1"; class_code "="; tss_id "TSS18345"; p_id "P14401";
Chr3	Cufflinks	exon	3848467	3848559	.	+	.	gene_id "XLOC_014687"; transcript_id "TCONS_00038790"; exon_number "3"; gene_name "emb2738"; oId "AT3G12080.1"; nearest_ref "AT3G12080.1"; class_code "="; tss_id "TSS18345"; p_id "P14401";
Chr3	Cufflinks	exon	3848643	3848936	.	+	.	gene_id "XLOC_014687"; transcript_id "TCONS_00038790"; exon_number "4"; gene_name "emb2738"; oId "AT3G12080.1"; nearest_ref "AT3G12080.1"; class_code "="; tss_id "TSS18345"; p_id "P14401";
Chr3	Cufflinks	exon	3849289	3849428	.	+	.	gene_id "XLOC_014687"; transcript_id "TCONS_00038790"; exon_number "5"; gene_name "emb2738"; oId "AT3G12080.1"; nearest_ref "AT3G12080.1"; class_code "="; tss_id "TSS18345"; p_id "P14401";
Chr3	Cufflinks	exon	3849948	3850035	.	+	.	gene_id "XLOC_014687"; transcript_id "TCONS_00038790"; exon_number "6"; gene_name "emb2738"; oId "AT3G12080.1"; nearest_ref "AT3G12080.1"; class_code "="; tss_id "TSS18345"; p_id "P14401";
Chr3	Cufflinks	exon	3850423	3850611	.	+	.	gene_id "XLOC_014687"; transcript_id "TCONS_00038790"; exon_number "7"; gene_name "emb2738"; oId "AT3G12080.1"; nearest_ref "AT3G12080.1"; class_code "="; tss_id "TSS18345"; p_id "P14401";
Chr3	Cufflinks	exon	3850711	3850872	.	+	.	gene_id "XLOC_014687"; transcript_id "TCONS_00038790"; exon_number "8"; gene_name "emb2738"; oId "AT3G12080.1"; nearest_ref "AT3G12080.1"; class_code "="; tss_id "TSS18345"; p_id "P14401";
Chr3	Cufflinks	exon	3851130	3851323	.	+	.	gene_id "XLOC_014687"; transcript_id "TCONS_00038790"; exon_number "9"; gene_name "emb2738"; oId "AT3G12080.1"; nearest_ref "AT3G12080.1"; class_code "="; tss_id "TSS18345"; p_id "P14401";
Chr3	Cufflinks	exon	3851414	3851564	.	+	.	gene_id "XLOC_014687"; transcript_id "TCONS_00038790"; exon_number "10"; gene_name "emb2738"; oId "AT3G12080.1"; nearest_ref "AT3G12080.1"; class_code "="; tss_id "TSS18345"; p_id "P14401";
Chr3	Cufflinks	exon	3851668	3851836	.	+	.	gene_id "XLOC_014687"; transcript_id "TCONS_00038790"; exon_number "11"; gene_name "emb2738"; oId "AT3G12080.1"; nearest_ref "AT3G12080.1"; class_code "="; tss_id "TSS18345"; p_id "P14401";
Chr3	Cufflinks	exon	3851916	3852138	.	+	.	gene_id "XLOC_014687"; transcript_id "TCONS_00038790"; exon_number "12"; gene_name "emb2738"; oId "AT3G12080.1"; nearest_ref "AT3G12080.1"; class_code "="; tss_id "TSS18345"; p_id "P14401";
Chr3	Cufflinks	exon	3854470	3854964	.	+	.	gene_id "XLOC_014688"; transcript_id "TCONS_00041673"; exon_number "1"; gene_name "MTPC2"; oId "CUFF.3246.1"; nearest_ref "AT3G12100.1"; class_code "x"; tss_id "TSS18346";
Chr3	Cufflinks	exon	3857843	3857943	.	+	.	gene_id "XLOC_014689"; transcript_id "TCONS_00038792"; exon_number "1"; gene_name "ACT11"; oId "AT3G12110.1"; nearest_ref "AT3G12110.1"; class_code "="; tss_id "TSS18347"; p_id "P14403";
Chr3	Cufflinks	exon	3858106	3858175	.	+	.	gene_id "XLOC_014689"; transcript_id "TCONS_00038792"; exon_number "2"; gene_name "ACT11"; oId "AT3G12110.1"; nearest_ref "AT3G12110.1"; class_code "="; tss_id "TSS18347"; p_id "P14403";
Chr3	Cufflinks	exon	3858288	3858681	.	+	.	gene_id "XLOC_014689"; transcript_id "TCONS_00038792"; exon_number "3"; gene_name "ACT11"; oId "AT3G12110.1"; nearest_ref "AT3G12110.1"; class_code "="; tss_id "TSS18347"; p_id "P14403";
Chr3	Cufflinks	exon	3858837	3859450	.	+	.	gene_id "XLOC_014689"; transcript_id "TCONS_00038792"; exon_number "4"; gene_name "ACT11"; oId "AT3G12110.1"; nearest_ref "AT3G12110.1"; class_code "="; tss_id "TSS18347"; p_id "P14403";
Chr3	Cufflinks	exon	3859544	3859798	.	+	.	gene_id "XLOC_014689"; transcript_id "TCONS_00038792"; exon_number "5"; gene_name "ACT11"; oId "AT3G12110.1"; nearest_ref "AT3G12110.1"; class_code "="; tss_id "TSS18347"; p_id "P14403";
Chr3	Cufflinks	exon	3880985	3881062	.	+	.	gene_id "XLOC_014690"; transcript_id "TCONS_00038793"; exon_number "1"; gene_name "AT3G12170"; oId "CUFF.13623.1"; nearest_ref "AT3G12170.1"; class_code "j"; tss_id "TSS18348";
Chr3	Cufflinks	exon	3881373	3881471	.	+	.	gene_id "XLOC_014690"; transcript_id "TCONS_00038793"; exon_number "2"; gene_name "AT3G12170"; oId "CUFF.13623.1"; nearest_ref "AT3G12170.1"; class_code "j"; tss_id "TSS18348";
Chr3	Cufflinks	exon	3881573	3881674	.	+	.	gene_id "XLOC_014690"; transcript_id "TCONS_00038793"; exon_number "3"; gene_name "AT3G12170"; oId "CUFF.13623.1"; nearest_ref "AT3G12170.1"; class_code "j"; tss_id "TSS18348";
Chr3	Cufflinks	exon	3881756	3881817	.	+	.	gene_id "XLOC_014690"; transcript_id "TCONS_00038793"; exon_number "4"; gene_name "AT3G12170"; oId "CUFF.13623.1"; nearest_ref "AT3G12170.1"; class_code "j"; tss_id "TSS18348";
Chr3	Cufflinks	exon	3881901	3882007	.	+	.	gene_id "XLOC_014690"; transcript_id "TCONS_00038793"; exon_number "5"; gene_name "AT3G12170"; oId "CUFF.13623.1"; nearest_ref "AT3G12170.1"; class_code "j"; tss_id "TSS18348";
Chr3	Cufflinks	exon	3882094	3882176	.	+	.	gene_id "XLOC_014690"; transcript_id "TCONS_00038793"; exon_number "6"; gene_name "AT3G12170"; oId "CUFF.13623.1"; nearest_ref "AT3G12170.1"; class_code "j"; tss_id "TSS18348";
Chr3	Cufflinks	exon	3882268	3882358	.	+	.	gene_id "XLOC_014690"; transcript_id "TCONS_00038793"; exon_number "7"; gene_name "AT3G12170"; oId "CUFF.13623.1"; nearest_ref "AT3G12170.1"; class_code "j"; tss_id "TSS18348";
Chr3	Cufflinks	exon	3882451	3882839	.	+	.	gene_id "XLOC_014690"; transcript_id "TCONS_00038793"; exon_number "8"; gene_name "AT3G12170"; oId "CUFF.13623.1"; nearest_ref "AT3G12170.1"; class_code "j"; tss_id "TSS18348";
Chr3	Cufflinks	exon	3881000	3881062	.	+	.	gene_id "XLOC_014690"; transcript_id "TCONS_00038794"; exon_number "1"; gene_name "AT3G12170"; oId "AT3G12170.1"; nearest_ref "AT3G12170.1"; class_code "="; tss_id "TSS18348"; p_id "P14404";
Chr3	Cufflinks	exon	3881373	3881471	.	+	.	gene_id "XLOC_014690"; transcript_id "TCONS_00038794"; exon_number "2"; gene_name "AT3G12170"; oId "AT3G12170.1"; nearest_ref "AT3G12170.1"; class_code "="; tss_id "TSS18348"; p_id "P14404";
Chr3	Cufflinks	exon	3881573	3881674	.	+	.	gene_id "XLOC_014690"; transcript_id "TCONS_00038794"; exon_number "3"; gene_name "AT3G12170"; oId "AT3G12170.1"; nearest_ref "AT3G12170.1"; class_code "="; tss_id "TSS18348"; p_id "P14404";
Chr3	Cufflinks	exon	3881756	3881815	.	+	.	gene_id "XLOC_014690"; transcript_id "TCONS_00038794"; exon_number "4"; gene_name "AT3G12170"; oId "AT3G12170.1"; nearest_ref "AT3G12170.1"; class_code "="; tss_id "TSS18348"; p_id "P14404";
Chr3	Cufflinks	exon	3881901	3882007	.	+	.	gene_id "XLOC_014690"; transcript_id "TCONS_00038794"; exon_number "5"; gene_name "AT3G12170"; oId "AT3G12170.1"; nearest_ref "AT3G12170.1"; class_code "="; tss_id "TSS18348"; p_id "P14404";
Chr3	Cufflinks	exon	3882094	3882176	.	+	.	gene_id "XLOC_014690"; transcript_id "TCONS_00038794"; exon_number "6"; gene_name "AT3G12170"; oId "AT3G12170.1"; nearest_ref "AT3G12170.1"; class_code "="; tss_id "TSS18348"; p_id "P14404";
Chr3	Cufflinks	exon	3882268	3882358	.	+	.	gene_id "XLOC_014690"; transcript_id "TCONS_00038794"; exon_number "7"; gene_name "AT3G12170"; oId "AT3G12170.1"; nearest_ref "AT3G12170.1"; class_code "="; tss_id "TSS18348"; p_id "P14404";
Chr3	Cufflinks	exon	3882451	3882804	.	+	.	gene_id "XLOC_014690"; transcript_id "TCONS_00038794"; exon_number "8"; gene_name "AT3G12170"; oId "AT3G12170.1"; nearest_ref "AT3G12170.1"; class_code "="; tss_id "TSS18348"; p_id "P14404";
Chr3	Cufflinks	exon	3881000	3881062	.	+	.	gene_id "XLOC_014690"; transcript_id "TCONS_00041674"; exon_number "1"; gene_name "AT3G12170"; oId "CUFF.3255.2"; nearest_ref "AT3G12170.1"; class_code "j"; tss_id "TSS18348";
Chr3	Cufflinks	exon	3881372	3881471	.	+	.	gene_id "XLOC_014690"; transcript_id "TCONS_00041674"; exon_number "2"; gene_name "AT3G12170"; oId "CUFF.3255.2"; nearest_ref "AT3G12170.1"; class_code "j"; tss_id "TSS18348";
Chr3	Cufflinks	exon	3881573	3881687	.	+	.	gene_id "XLOC_014690"; transcript_id "TCONS_00041674"; exon_number "3"; gene_name "AT3G12170"; oId "CUFF.3255.2"; nearest_ref "AT3G12170.1"; class_code "j"; tss_id "TSS18348";
Chr3	Cufflinks	exon	3881769	3881828	.	+	.	gene_id "XLOC_014690"; transcript_id "TCONS_00041674"; exon_number "4"; gene_name "AT3G12170"; oId "CUFF.3255.2"; nearest_ref "AT3G12170.1"; class_code "j"; tss_id "TSS18348";
Chr3	Cufflinks	exon	3881914	3882007	.	+	.	gene_id "XLOC_014690"; transcript_id "TCONS_00041674"; exon_number "5"; gene_name "AT3G12170"; oId "CUFF.3255.2"; nearest_ref "AT3G12170.1"; class_code "j"; tss_id "TSS18348";
Chr3	Cufflinks	exon	3882094	3882176	.	+	.	gene_id "XLOC_014690"; transcript_id "TCONS_00041674"; exon_number "6"; gene_name "AT3G12170"; oId "CUFF.3255.2"; nearest_ref "AT3G12170.1"; class_code "j"; tss_id "TSS18348";
Chr3	Cufflinks	exon	3882268	3882358	.	+	.	gene_id "XLOC_014690"; transcript_id "TCONS_00041674"; exon_number "7"; gene_name "AT3G12170"; oId "CUFF.3255.2"; nearest_ref "AT3G12170.1"; class_code "j"; tss_id "TSS18348";
Chr3	Cufflinks	exon	3882451	3882815	.	+	.	gene_id "XLOC_014690"; transcript_id "TCONS_00041674"; exon_number "8"; gene_name "AT3G12170"; oId "CUFF.3255.2"; nearest_ref "AT3G12170.1"; class_code "j"; tss_id "TSS18348";
Chr3	Cufflinks	exon	3881000	3881062	.	+	.	gene_id "XLOC_014690"; transcript_id "TCONS_00038795"; exon_number "1"; gene_name "AT3G12170"; oId "CUFF.13623.2"; nearest_ref "AT3G12170.1"; class_code "j"; tss_id "TSS18348";
Chr3	Cufflinks	exon	3881373	3881674	.	+	.	gene_id "XLOC_014690"; transcript_id "TCONS_00038795"; exon_number "2"; gene_name "AT3G12170"; oId "CUFF.13623.2"; nearest_ref "AT3G12170.1"; class_code "j"; tss_id "TSS18348";
Chr3	Cufflinks	exon	3881756	3881815	.	+	.	gene_id "XLOC_014690"; transcript_id "TCONS_00038795"; exon_number "3"; gene_name "AT3G12170"; oId "CUFF.13623.2"; nearest_ref "AT3G12170.1"; class_code "j"; tss_id "TSS18348";
Chr3	Cufflinks	exon	3881901	3882007	.	+	.	gene_id "XLOC_014690"; transcript_id "TCONS_00038795"; exon_number "4"; gene_name "AT3G12170"; oId "CUFF.13623.2"; nearest_ref "AT3G12170.1"; class_code "j"; tss_id "TSS18348";
Chr3	Cufflinks	exon	3882094	3882176	.	+	.	gene_id "XLOC_014690"; transcript_id "TCONS_00038795"; exon_number "5"; gene_name "AT3G12170"; oId "CUFF.13623.2"; nearest_ref "AT3G12170.1"; class_code "j"; tss_id "TSS18348";
Chr3	Cufflinks	exon	3882268	3882358	.	+	.	gene_id "XLOC_014690"; transcript_id "TCONS_00038795"; exon_number "6"; gene_name "AT3G12170"; oId "CUFF.13623.2"; nearest_ref "AT3G12170.1"; class_code "j"; tss_id "TSS18348";
Chr3	Cufflinks	exon	3882451	3882839	.	+	.	gene_id "XLOC_014690"; transcript_id "TCONS_00038795"; exon_number "7"; gene_name "AT3G12170"; oId "CUFF.13623.2"; nearest_ref "AT3G12170.1"; class_code "j"; tss_id "TSS18348";
Chr3	Cufflinks	exon	3883362	3883538	.	+	.	gene_id "XLOC_014691"; transcript_id "TCONS_00038796"; exon_number "1"; gene_name "AT3G12180"; oId "AT3G12180.1"; nearest_ref "AT3G12180.1"; class_code "="; tss_id "TSS18349"; p_id "P14405";
Chr3	Cufflinks	exon	3884020	3884201	.	+	.	gene_id "XLOC_014691"; transcript_id "TCONS_00038796"; exon_number "2"; gene_name "AT3G12180"; oId "AT3G12180.1"; nearest_ref "AT3G12180.1"; class_code "="; tss_id "TSS18349"; p_id "P14405";
Chr3	Cufflinks	exon	3884287	3884409	.	+	.	gene_id "XLOC_014691"; transcript_id "TCONS_00038796"; exon_number "3"; gene_name "AT3G12180"; oId "AT3G12180.1"; nearest_ref "AT3G12180.1"; class_code "="; tss_id "TSS18349"; p_id "P14405";
Chr3	Cufflinks	exon	3884510	3884805	.	+	.	gene_id "XLOC_014691"; transcript_id "TCONS_00038796"; exon_number "4"; gene_name "AT3G12180"; oId "AT3G12180.1"; nearest_ref "AT3G12180.1"; class_code "="; tss_id "TSS18349"; p_id "P14405";
Chr3	Cufflinks	exon	3886183	3886992	.	+	.	gene_id "XLOC_014692"; transcript_id "TCONS_00038797"; exon_number "1"; gene_name "AT3G12190"; oId "AT3G12190.1"; nearest_ref "AT3G12190.1"; class_code "="; tss_id "TSS18350"; p_id "P14406";
Chr3	Cufflinks	exon	3894778	3895066	.	+	.	gene_id "XLOC_014693"; transcript_id "TCONS_00038798"; exon_number "1"; gene_name "AT3G12210"; oId "AT3G12210.1"; nearest_ref "AT3G12210.1"; class_code "="; tss_id "TSS18351"; p_id "P14408";
Chr3	Cufflinks	exon	3895166	3895361	.	+	.	gene_id "XLOC_014693"; transcript_id "TCONS_00038798"; exon_number "2"; gene_name "AT3G12210"; oId "AT3G12210.1"; nearest_ref "AT3G12210.1"; class_code "="; tss_id "TSS18351"; p_id "P14408";
Chr3	Cufflinks	exon	3895451	3895542	.	+	.	gene_id "XLOC_014693"; transcript_id "TCONS_00038798"; exon_number "3"; gene_name "AT3G12210"; oId "AT3G12210.1"; nearest_ref "AT3G12210.1"; class_code "="; tss_id "TSS18351"; p_id "P14408";
Chr3	Cufflinks	exon	3895757	3896041	.	+	.	gene_id "XLOC_014693"; transcript_id "TCONS_00038798"; exon_number "4"; gene_name "AT3G12210"; oId "AT3G12210.1"; nearest_ref "AT3G12210.1"; class_code "="; tss_id "TSS18351"; p_id "P14408";
Chr3	Cufflinks	exon	3894778	3895066	.	+	.	gene_id "XLOC_014693"; transcript_id "TCONS_00038800"; exon_number "1"; gene_name "AT3G12210"; oId "CUFF.13626.1"; nearest_ref "AT3G12210.2"; class_code "j"; tss_id "TSS18351";
Chr3	Cufflinks	exon	3895166	3895361	.	+	.	gene_id "XLOC_014693"; transcript_id "TCONS_00038800"; exon_number "2"; gene_name "AT3G12210"; oId "CUFF.13626.1"; nearest_ref "AT3G12210.2"; class_code "j"; tss_id "TSS18351";
Chr3	Cufflinks	exon	3895456	3895542	.	+	.	gene_id "XLOC_014693"; transcript_id "TCONS_00038800"; exon_number "3"; gene_name "AT3G12210"; oId "CUFF.13626.1"; nearest_ref "AT3G12210.2"; class_code "j"; tss_id "TSS18351";
Chr3	Cufflinks	exon	3895766	3896387	.	+	.	gene_id "XLOC_014693"; transcript_id "TCONS_00038800"; exon_number "4"; gene_name "AT3G12210"; oId "CUFF.13626.1"; nearest_ref "AT3G12210.2"; class_code "j"; tss_id "TSS18351";
Chr3	Cufflinks	exon	3894778	3895066	.	+	.	gene_id "XLOC_014693"; transcript_id "TCONS_00038799"; exon_number "1"; gene_name "AT3G12210"; oId "CUFF.3258.3"; nearest_ref "AT3G12210.2"; class_code "="; tss_id "TSS18351"; p_id "P14407";
Chr3	Cufflinks	exon	3895166	3895361	.	+	.	gene_id "XLOC_014693"; transcript_id "TCONS_00038799"; exon_number "2"; gene_name "AT3G12210"; oId "CUFF.3258.3"; nearest_ref "AT3G12210.2"; class_code "="; tss_id "TSS18351"; p_id "P14407";
Chr3	Cufflinks	exon	3895456	3895542	.	+	.	gene_id "XLOC_014693"; transcript_id "TCONS_00038799"; exon_number "3"; gene_name "AT3G12210"; oId "CUFF.3258.3"; nearest_ref "AT3G12210.2"; class_code "="; tss_id "TSS18351"; p_id "P14407";
Chr3	Cufflinks	exon	3895757	3896713	.	+	.	gene_id "XLOC_014693"; transcript_id "TCONS_00038799"; exon_number "4"; gene_name "AT3G12210"; oId "CUFF.3258.3"; nearest_ref "AT3G12210.2"; class_code "="; tss_id "TSS18351"; p_id "P14407";
Chr3	Cufflinks	exon	3905514	3905620	.	+	.	gene_id "XLOC_014694"; transcript_id "TCONS_00038801"; exon_number "1"; gene_name "TGA6"; oId "AT3G12250.1"; nearest_ref "AT3G12250.1"; class_code "="; tss_id "TSS18352"; p_id "P14410";
Chr3	Cufflinks	exon	3906244	3906416	.	+	.	gene_id "XLOC_014694"; transcript_id "TCONS_00038801"; exon_number "2"; gene_name "TGA6"; oId "AT3G12250.1"; nearest_ref "AT3G12250.1"; class_code "="; tss_id "TSS18352"; p_id "P14410";
Chr3	Cufflinks	exon	3906621	3906692	.	+	.	gene_id "XLOC_014694"; transcript_id "TCONS_00038801"; exon_number "3"; gene_name "TGA6"; oId "AT3G12250.1"; nearest_ref "AT3G12250.1"; class_code "="; tss_id "TSS18352"; p_id "P14410";
Chr3	Cufflinks	exon	3906784	3906843	.	+	.	gene_id "XLOC_014694"; transcript_id "TCONS_00038801"; exon_number "4"; gene_name "TGA6"; oId "AT3G12250.1"; nearest_ref "AT3G12250.1"; class_code "="; tss_id "TSS18352"; p_id "P14410";
Chr3	Cufflinks	exon	3906968	3907045	.	+	.	gene_id "XLOC_014694"; transcript_id "TCONS_00038801"; exon_number "5"; gene_name "TGA6"; oId "AT3G12250.1"; nearest_ref "AT3G12250.1"; class_code "="; tss_id "TSS18352"; p_id "P14410";
Chr3	Cufflinks	exon	3907379	3907430	.	+	.	gene_id "XLOC_014694"; transcript_id "TCONS_00038801"; exon_number "6"; gene_name "TGA6"; oId "AT3G12250.1"; nearest_ref "AT3G12250.1"; class_code "="; tss_id "TSS18352"; p_id "P14410";
Chr3	Cufflinks	exon	3907720	3907991	.	+	.	gene_id "XLOC_014694"; transcript_id "TCONS_00038801"; exon_number "7"; gene_name "TGA6"; oId "AT3G12250.1"; nearest_ref "AT3G12250.1"; class_code "="; tss_id "TSS18352"; p_id "P14410";
Chr3	Cufflinks	exon	3908066	3908311	.	+	.	gene_id "XLOC_014694"; transcript_id "TCONS_00038801"; exon_number "8"; gene_name "TGA6"; oId "AT3G12250.1"; nearest_ref "AT3G12250.1"; class_code "="; tss_id "TSS18352"; p_id "P14410";
Chr3	Cufflinks	exon	3908437	3908980	.	+	.	gene_id "XLOC_014694"; transcript_id "TCONS_00038801"; exon_number "9"; gene_name "TGA6"; oId "AT3G12250.1"; nearest_ref "AT3G12250.1"; class_code "="; tss_id "TSS18352"; p_id "P14410";
Chr3	Cufflinks	exon	3905525	3905620	.	+	.	gene_id "XLOC_014694"; transcript_id "TCONS_00038802"; exon_number "1"; gene_name "TGA6"; oId "AT3G12250.2"; nearest_ref "AT3G12250.2"; class_code "="; tss_id "TSS18352"; p_id "P14410";
Chr3	Cufflinks	exon	3906077	3906150	.	+	.	gene_id "XLOC_014694"; transcript_id "TCONS_00038802"; exon_number "2"; gene_name "TGA6"; oId "AT3G12250.2"; nearest_ref "AT3G12250.2"; class_code "="; tss_id "TSS18352"; p_id "P14410";
Chr3	Cufflinks	exon	3906244	3906416	.	+	.	gene_id "XLOC_014694"; transcript_id "TCONS_00038802"; exon_number "3"; gene_name "TGA6"; oId "AT3G12250.2"; nearest_ref "AT3G12250.2"; class_code "="; tss_id "TSS18352"; p_id "P14410";
Chr3	Cufflinks	exon	3906621	3906692	.	+	.	gene_id "XLOC_014694"; transcript_id "TCONS_00038802"; exon_number "4"; gene_name "TGA6"; oId "AT3G12250.2"; nearest_ref "AT3G12250.2"; class_code "="; tss_id "TSS18352"; p_id "P14410";
Chr3	Cufflinks	exon	3906784	3906843	.	+	.	gene_id "XLOC_014694"; transcript_id "TCONS_00038802"; exon_number "5"; gene_name "TGA6"; oId "AT3G12250.2"; nearest_ref "AT3G12250.2"; class_code "="; tss_id "TSS18352"; p_id "P14410";
Chr3	Cufflinks	exon	3906968	3907045	.	+	.	gene_id "XLOC_014694"; transcript_id "TCONS_00038802"; exon_number "6"; gene_name "TGA6"; oId "AT3G12250.2"; nearest_ref "AT3G12250.2"; class_code "="; tss_id "TSS18352"; p_id "P14410";
Chr3	Cufflinks	exon	3907379	3907430	.	+	.	gene_id "XLOC_014694"; transcript_id "TCONS_00038802"; exon_number "7"; gene_name "TGA6"; oId "AT3G12250.2"; nearest_ref "AT3G12250.2"; class_code "="; tss_id "TSS18352"; p_id "P14410";
Chr3	Cufflinks	exon	3907720	3907991	.	+	.	gene_id "XLOC_014694"; transcript_id "TCONS_00038802"; exon_number "8"; gene_name "TGA6"; oId "AT3G12250.2"; nearest_ref "AT3G12250.2"; class_code "="; tss_id "TSS18352"; p_id "P14410";
Chr3	Cufflinks	exon	3908066	3908311	.	+	.	gene_id "XLOC_014694"; transcript_id "TCONS_00038802"; exon_number "9"; gene_name "TGA6"; oId "AT3G12250.2"; nearest_ref "AT3G12250.2"; class_code "="; tss_id "TSS18352"; p_id "P14410";
Chr3	Cufflinks	exon	3908437	3908983	.	+	.	gene_id "XLOC_014694"; transcript_id "TCONS_00038802"; exon_number "10"; gene_name "TGA6"; oId "AT3G12250.2"; nearest_ref "AT3G12250.2"; class_code "="; tss_id "TSS18352"; p_id "P14410";
Chr3	Cufflinks	exon	3905529	3905620	.	+	.	gene_id "XLOC_014694"; transcript_id "TCONS_00038803"; exon_number "1"; gene_name "TGA6"; oId "AT3G12250.3"; nearest_ref "AT3G12250.3"; class_code "="; tss_id "TSS18352"; p_id "P14409";
Chr3	Cufflinks	exon	3906244	3906692	.	+	.	gene_id "XLOC_014694"; transcript_id "TCONS_00038803"; exon_number "2"; gene_name "TGA6"; oId "AT3G12250.3"; nearest_ref "AT3G12250.3"; class_code "="; tss_id "TSS18352"; p_id "P14409";
Chr3	Cufflinks	exon	3906784	3906843	.	+	.	gene_id "XLOC_014694"; transcript_id "TCONS_00038803"; exon_number "3"; gene_name "TGA6"; oId "AT3G12250.3"; nearest_ref "AT3G12250.3"; class_code "="; tss_id "TSS18352"; p_id "P14409";
Chr3	Cufflinks	exon	3906968	3907045	.	+	.	gene_id "XLOC_014694"; transcript_id "TCONS_00038803"; exon_number "4"; gene_name "TGA6"; oId "AT3G12250.3"; nearest_ref "AT3G12250.3"; class_code "="; tss_id "TSS18352"; p_id "P14409";
Chr3	Cufflinks	exon	3907379	3907430	.	+	.	gene_id "XLOC_014694"; transcript_id "TCONS_00038803"; exon_number "5"; gene_name "TGA6"; oId "AT3G12250.3"; nearest_ref "AT3G12250.3"; class_code "="; tss_id "TSS18352"; p_id "P14409";
Chr3	Cufflinks	exon	3907720	3907991	.	+	.	gene_id "XLOC_014694"; transcript_id "TCONS_00038803"; exon_number "6"; gene_name "TGA6"; oId "AT3G12250.3"; nearest_ref "AT3G12250.3"; class_code "="; tss_id "TSS18352"; p_id "P14409";
Chr3	Cufflinks	exon	3908066	3908311	.	+	.	gene_id "XLOC_014694"; transcript_id "TCONS_00038803"; exon_number "7"; gene_name "TGA6"; oId "AT3G12250.3"; nearest_ref "AT3G12250.3"; class_code "="; tss_id "TSS18352"; p_id "P14409";
Chr3	Cufflinks	exon	3908437	3908949	.	+	.	gene_id "XLOC_014694"; transcript_id "TCONS_00038803"; exon_number "8"; gene_name "TGA6"; oId "AT3G12250.3"; nearest_ref "AT3G12250.3"; class_code "="; tss_id "TSS18352"; p_id "P14409";
Chr3	Cufflinks	exon	3905564	3905620	.	+	.	gene_id "XLOC_014694"; transcript_id "TCONS_00038804"; exon_number "1"; gene_name "TGA6"; oId "AT3G12250.5"; nearest_ref "AT3G12250.5"; class_code "="; tss_id "TSS18352"; p_id "P14411";
Chr3	Cufflinks	exon	3906109	3906150	.	+	.	gene_id "XLOC_014694"; transcript_id "TCONS_00038804"; exon_number "2"; gene_name "TGA6"; oId "AT3G12250.5"; nearest_ref "AT3G12250.5"; class_code "="; tss_id "TSS18352"; p_id "P14411";
Chr3	Cufflinks	exon	3906244	3906525	.	+	.	gene_id "XLOC_014694"; transcript_id "TCONS_00038804"; exon_number "3"; gene_name "TGA6"; oId "AT3G12250.5"; nearest_ref "AT3G12250.5"; class_code "="; tss_id "TSS18352"; p_id "P14411";
Chr3	Cufflinks	exon	3906621	3906692	.	+	.	gene_id "XLOC_014694"; transcript_id "TCONS_00038804"; exon_number "4"; gene_name "TGA6"; oId "AT3G12250.5"; nearest_ref "AT3G12250.5"; class_code "="; tss_id "TSS18352"; p_id "P14411";
Chr3	Cufflinks	exon	3906784	3906843	.	+	.	gene_id "XLOC_014694"; transcript_id "TCONS_00038804"; exon_number "5"; gene_name "TGA6"; oId "AT3G12250.5"; nearest_ref "AT3G12250.5"; class_code "="; tss_id "TSS18352"; p_id "P14411";
Chr3	Cufflinks	exon	3906968	3907045	.	+	.	gene_id "XLOC_014694"; transcript_id "TCONS_00038804"; exon_number "6"; gene_name "TGA6"; oId "AT3G12250.5"; nearest_ref "AT3G12250.5"; class_code "="; tss_id "TSS18352"; p_id "P14411";
Chr3	Cufflinks	exon	3907379	3907430	.	+	.	gene_id "XLOC_014694"; transcript_id "TCONS_00038804"; exon_number "7"; gene_name "TGA6"; oId "AT3G12250.5"; nearest_ref "AT3G12250.5"; class_code "="; tss_id "TSS18352"; p_id "P14411";
Chr3	Cufflinks	exon	3907720	3907991	.	+	.	gene_id "XLOC_014694"; transcript_id "TCONS_00038804"; exon_number "8"; gene_name "TGA6"; oId "AT3G12250.5"; nearest_ref "AT3G12250.5"; class_code "="; tss_id "TSS18352"; p_id "P14411";
Chr3	Cufflinks	exon	3908066	3908311	.	+	.	gene_id "XLOC_014694"; transcript_id "TCONS_00038804"; exon_number "9"; gene_name "TGA6"; oId "AT3G12250.5"; nearest_ref "AT3G12250.5"; class_code "="; tss_id "TSS18352"; p_id "P14411";
Chr3	Cufflinks	exon	3908437	3908938	.	+	.	gene_id "XLOC_014694"; transcript_id "TCONS_00038804"; exon_number "10"; gene_name "TGA6"; oId "AT3G12250.5"; nearest_ref "AT3G12250.5"; class_code "="; tss_id "TSS18352"; p_id "P14411";
Chr3	Cufflinks	exon	3906351	3906416	.	+	.	gene_id "XLOC_014694"; transcript_id "TCONS_00038805"; exon_number "1"; gene_name "TGA6"; oId "AT3G12250.4"; nearest_ref "AT3G12250.4"; class_code "="; tss_id "TSS18353"; p_id "P14412";
Chr3	Cufflinks	exon	3906451	3906525	.	+	.	gene_id "XLOC_014694"; transcript_id "TCONS_00038805"; exon_number "2"; gene_name "TGA6"; oId "AT3G12250.4"; nearest_ref "AT3G12250.4"; class_code "="; tss_id "TSS18353"; p_id "P14412";
Chr3	Cufflinks	exon	3906621	3906692	.	+	.	gene_id "XLOC_014694"; transcript_id "TCONS_00038805"; exon_number "3"; gene_name "TGA6"; oId "AT3G12250.4"; nearest_ref "AT3G12250.4"; class_code "="; tss_id "TSS18353"; p_id "P14412";
Chr3	Cufflinks	exon	3906784	3906843	.	+	.	gene_id "XLOC_014694"; transcript_id "TCONS_00038805"; exon_number "4"; gene_name "TGA6"; oId "AT3G12250.4"; nearest_ref "AT3G12250.4"; class_code "="; tss_id "TSS18353"; p_id "P14412";
Chr3	Cufflinks	exon	3906968	3907045	.	+	.	gene_id "XLOC_014694"; transcript_id "TCONS_00038805"; exon_number "5"; gene_name "TGA6"; oId "AT3G12250.4"; nearest_ref "AT3G12250.4"; class_code "="; tss_id "TSS18353"; p_id "P14412";
Chr3	Cufflinks	exon	3907379	3907430	.	+	.	gene_id "XLOC_014694"; transcript_id "TCONS_00038805"; exon_number "6"; gene_name "TGA6"; oId "AT3G12250.4"; nearest_ref "AT3G12250.4"; class_code "="; tss_id "TSS18353"; p_id "P14412";
Chr3	Cufflinks	exon	3907720	3907991	.	+	.	gene_id "XLOC_014694"; transcript_id "TCONS_00038805"; exon_number "7"; gene_name "TGA6"; oId "AT3G12250.4"; nearest_ref "AT3G12250.4"; class_code "="; tss_id "TSS18353"; p_id "P14412";
Chr3	Cufflinks	exon	3908066	3908311	.	+	.	gene_id "XLOC_014694"; transcript_id "TCONS_00038805"; exon_number "8"; gene_name "TGA6"; oId "AT3G12250.4"; nearest_ref "AT3G12250.4"; class_code "="; tss_id "TSS18353"; p_id "P14412";
Chr3	Cufflinks	exon	3908437	3908583	.	+	.	gene_id "XLOC_014694"; transcript_id "TCONS_00038805"; exon_number "9"; gene_name "TGA6"; oId "AT3G12250.4"; nearest_ref "AT3G12250.4"; class_code "="; tss_id "TSS18353"; p_id "P14412";
Chr3	Cufflinks	exon	3910586	3911507	.	+	.	gene_id "XLOC_014695"; transcript_id "TCONS_00041675"; exon_number "1"; gene_name "ATPRMT3"; oId "CUFF.3261.1"; nearest_ref "AT3G12270.1"; class_code "j"; tss_id "TSS18354";
Chr3	Cufflinks	exon	3911623	3911720	.	+	.	gene_id "XLOC_014695"; transcript_id "TCONS_00041675"; exon_number "2"; gene_name "ATPRMT3"; oId "CUFF.3261.1"; nearest_ref "AT3G12270.1"; class_code "j"; tss_id "TSS18354";
Chr3	Cufflinks	exon	3911953	3912031	.	+	.	gene_id "XLOC_014695"; transcript_id "TCONS_00041675"; exon_number "3"; gene_name "ATPRMT3"; oId "CUFF.3261.1"; nearest_ref "AT3G12270.1"; class_code "j"; tss_id "TSS18354";
Chr3	Cufflinks	exon	3912116	3912355	.	+	.	gene_id "XLOC_014695"; transcript_id "TCONS_00041675"; exon_number "4"; gene_name "ATPRMT3"; oId "CUFF.3261.1"; nearest_ref "AT3G12270.1"; class_code "j"; tss_id "TSS18354";
Chr3	Cufflinks	exon	3912443	3912610	.	+	.	gene_id "XLOC_014695"; transcript_id "TCONS_00041675"; exon_number "5"; gene_name "ATPRMT3"; oId "CUFF.3261.1"; nearest_ref "AT3G12270.1"; class_code "j"; tss_id "TSS18354";
Chr3	Cufflinks	exon	3912688	3913149	.	+	.	gene_id "XLOC_014695"; transcript_id "TCONS_00041675"; exon_number "6"; gene_name "ATPRMT3"; oId "CUFF.3261.1"; nearest_ref "AT3G12270.1"; class_code "j"; tss_id "TSS18354";
Chr3	Cufflinks	exon	3910633	3910959	.	+	.	gene_id "XLOC_014695"; transcript_id "TCONS_00038806"; exon_number "1"; gene_name "ATPRMT3"; oId "AT3G12270.1"; nearest_ref "AT3G12270.1"; class_code "="; tss_id "TSS18354"; p_id "P14413";
Chr3	Cufflinks	exon	3911040	3911507	.	+	.	gene_id "XLOC_014695"; transcript_id "TCONS_00038806"; exon_number "2"; gene_name "ATPRMT3"; oId "AT3G12270.1"; nearest_ref "AT3G12270.1"; class_code "="; tss_id "TSS18354"; p_id "P14413";
Chr3	Cufflinks	exon	3911623	3911720	.	+	.	gene_id "XLOC_014695"; transcript_id "TCONS_00038806"; exon_number "3"; gene_name "ATPRMT3"; oId "AT3G12270.1"; nearest_ref "AT3G12270.1"; class_code "="; tss_id "TSS18354"; p_id "P14413";
Chr3	Cufflinks	exon	3911953	3912031	.	+	.	gene_id "XLOC_014695"; transcript_id "TCONS_00038806"; exon_number "4"; gene_name "ATPRMT3"; oId "AT3G12270.1"; nearest_ref "AT3G12270.1"; class_code "="; tss_id "TSS18354"; p_id "P14413";
Chr3	Cufflinks	exon	3912116	3912355	.	+	.	gene_id "XLOC_014695"; transcript_id "TCONS_00038806"; exon_number "5"; gene_name "ATPRMT3"; oId "AT3G12270.1"; nearest_ref "AT3G12270.1"; class_code "="; tss_id "TSS18354"; p_id "P14413";
Chr3	Cufflinks	exon	3912443	3912610	.	+	.	gene_id "XLOC_014695"; transcript_id "TCONS_00038806"; exon_number "6"; gene_name "ATPRMT3"; oId "AT3G12270.1"; nearest_ref "AT3G12270.1"; class_code "="; tss_id "TSS18354"; p_id "P14413";
Chr3	Cufflinks	exon	3912688	3913329	.	+	.	gene_id "XLOC_014695"; transcript_id "TCONS_00038806"; exon_number "7"; gene_name "ATPRMT3"; oId "AT3G12270.1"; nearest_ref "AT3G12270.1"; class_code "="; tss_id "TSS18354"; p_id "P14413";
Chr3	Cufflinks	exon	3919502	3919704	.	+	.	gene_id "XLOC_014696"; transcript_id "TCONS_00038807"; exon_number "1"; gene_name "AT3G12290"; oId "AT3G12290.1"; nearest_ref "AT3G12290.1"; class_code "="; tss_id "TSS18355"; p_id "P14414";
Chr3	Cufflinks	exon	3920153	3920336	.	+	.	gene_id "XLOC_014696"; transcript_id "TCONS_00038807"; exon_number "2"; gene_name "AT3G12290"; oId "AT3G12290.1"; nearest_ref "AT3G12290.1"; class_code "="; tss_id "TSS18355"; p_id "P14414";
Chr3	Cufflinks	exon	3920510	3920667	.	+	.	gene_id "XLOC_014696"; transcript_id "TCONS_00038807"; exon_number "3"; gene_name "AT3G12290"; oId "AT3G12290.1"; nearest_ref "AT3G12290.1"; class_code "="; tss_id "TSS18355"; p_id "P14414";
Chr3	Cufflinks	exon	3920775	3920987	.	+	.	gene_id "XLOC_014696"; transcript_id "TCONS_00038807"; exon_number "4"; gene_name "AT3G12290"; oId "AT3G12290.1"; nearest_ref "AT3G12290.1"; class_code "="; tss_id "TSS18355"; p_id "P14414";
Chr3	Cufflinks	exon	3921096	3921519	.	+	.	gene_id "XLOC_014696"; transcript_id "TCONS_00038807"; exon_number "5"; gene_name "AT3G12290"; oId "AT3G12290.1"; nearest_ref "AT3G12290.1"; class_code "="; tss_id "TSS18355"; p_id "P14414";
Chr3	Cufflinks	exon	3923735	3923914	.	+	.	gene_id "XLOC_014697"; transcript_id "TCONS_00038808"; exon_number "1"; gene_name "T2E22.34"; oId "AT3G12320.1"; nearest_ref "AT3G12320.1"; class_code "="; tss_id "TSS18356"; p_id "P14415";
Chr3	Cufflinks	exon	3924009	3924314	.	+	.	gene_id "XLOC_014697"; transcript_id "TCONS_00038808"; exon_number "2"; gene_name "T2E22.34"; oId "AT3G12320.1"; nearest_ref "AT3G12320.1"; class_code "="; tss_id "TSS18356"; p_id "P14415";
Chr3	Cufflinks	exon	3924428	3924569	.	+	.	gene_id "XLOC_014697"; transcript_id "TCONS_00038808"; exon_number "3"; gene_name "T2E22.34"; oId "AT3G12320.1"; nearest_ref "AT3G12320.1"; class_code "="; tss_id "TSS18356"; p_id "P14415";
Chr3	Cufflinks	exon	3924657	3924776	.	+	.	gene_id "XLOC_014697"; transcript_id "TCONS_00038808"; exon_number "4"; gene_name "T2E22.34"; oId "AT3G12320.1"; nearest_ref "AT3G12320.1"; class_code "="; tss_id "TSS18356"; p_id "P14415";
Chr3	Cufflinks	exon	3924857	3924999	.	+	.	gene_id "XLOC_014697"; transcript_id "TCONS_00038808"; exon_number "5"; gene_name "T2E22.34"; oId "AT3G12320.1"; nearest_ref "AT3G12320.1"; class_code "="; tss_id "TSS18356"; p_id "P14415";
Chr3	Cufflinks	exon	3925139	3925465	.	+	.	gene_id "XLOC_014697"; transcript_id "TCONS_00038808"; exon_number "6"; gene_name "T2E22.34"; oId "AT3G12320.1"; nearest_ref "AT3G12320.1"; class_code "="; tss_id "TSS18356"; p_id "P14415";
Chr3	Cufflinks	exon	3931555	3932530	.	+	.	gene_id "XLOC_014698"; transcript_id "TCONS_00038809"; exon_number "1"; gene_name "AT3G12350"; oId "AT3G12350.2"; nearest_ref "AT3G12350.2"; class_code "="; tss_id "TSS18357"; p_id "P14417";
Chr3	Cufflinks	exon	3932667	3932849	.	+	.	gene_id "XLOC_014698"; transcript_id "TCONS_00038809"; exon_number "2"; gene_name "AT3G12350"; oId "AT3G12350.2"; nearest_ref "AT3G12350.2"; class_code "="; tss_id "TSS18357"; p_id "P14417";
Chr3	Cufflinks	exon	3931564	3932456	.	+	.	gene_id "XLOC_014698"; transcript_id "TCONS_00038810"; exon_number "1"; gene_name "AT3G12350"; oId "AT3G12350.1"; nearest_ref "AT3G12350.1"; class_code "="; tss_id "TSS18357"; p_id "P14416";
Chr3	Cufflinks	exon	3932667	3933356	.	+	.	gene_id "XLOC_014698"; transcript_id "TCONS_00038810"; exon_number "2"; gene_name "AT3G12350"; oId "AT3G12350.1"; nearest_ref "AT3G12350.1"; class_code "="; tss_id "TSS18357"; p_id "P14416";
Chr3	Cufflinks	exon	3934078	3934170	.	+	.	gene_id "XLOC_014699"; transcript_id "TCONS_00038811"; exon_number "1"; gene_name "ITN1"; oId "AT3G12360.1"; nearest_ref "AT3G12360.1"; class_code "="; tss_id "TSS18358"; p_id "P14418";
Chr3	Cufflinks	exon	3934591	3935097	.	+	.	gene_id "XLOC_014699"; transcript_id "TCONS_00038811"; exon_number "2"; gene_name "ITN1"; oId "AT3G12360.1"; nearest_ref "AT3G12360.1"; class_code "="; tss_id "TSS18358"; p_id "P14418";
Chr3	Cufflinks	exon	3935180	3935589	.	+	.	gene_id "XLOC_014699"; transcript_id "TCONS_00038811"; exon_number "3"; gene_name "ITN1"; oId "AT3G12360.1"; nearest_ref "AT3G12360.1"; class_code "="; tss_id "TSS18358"; p_id "P14418";
Chr3	Cufflinks	exon	3935665	3936694	.	+	.	gene_id "XLOC_014699"; transcript_id "TCONS_00038811"; exon_number "4"; gene_name "ITN1"; oId "AT3G12360.1"; nearest_ref "AT3G12360.1"; class_code "="; tss_id "TSS18358"; p_id "P14418";
Chr3	Cufflinks	exon	3942006	3942077	.	+	.	gene_id "XLOC_014700"; transcript_id "TCONS_00038812"; exon_number "1"; gene_name "AT3G12385"; oId "AT3G12385.1"; nearest_ref "AT3G12385.1"; class_code "="; tss_id "TSS18359";
Chr3	Cufflinks	exon	3942257	3942400	.	+	.	gene_id "XLOC_014701"; transcript_id "TCONS_00038813"; exon_number "1"; gene_name "AT3G12390"; oId "AT3G12390.1"; nearest_ref "AT3G12390.1"; class_code "="; tss_id "TSS18360"; p_id "P14419";
Chr3	Cufflinks	exon	3942658	3942742	.	+	.	gene_id "XLOC_014701"; transcript_id "TCONS_00038813"; exon_number "2"; gene_name "AT3G12390"; oId "AT3G12390.1"; nearest_ref "AT3G12390.1"; class_code "="; tss_id "TSS18360"; p_id "P14419";
Chr3	Cufflinks	exon	3943024	3943154	.	+	.	gene_id "XLOC_014701"; transcript_id "TCONS_00038813"; exon_number "3"; gene_name "AT3G12390"; oId "AT3G12390.1"; nearest_ref "AT3G12390.1"; class_code "="; tss_id "TSS18360"; p_id "P14419";
Chr3	Cufflinks	exon	3943257	3943809	.	+	.	gene_id "XLOC_014701"; transcript_id "TCONS_00038813"; exon_number "4"; gene_name "AT3G12390"; oId "AT3G12390.1"; nearest_ref "AT3G12390.1"; class_code "="; tss_id "TSS18360"; p_id "P14419";
Chr3	Cufflinks	exon	3957777	3958097	.	+	.	gene_id "XLOC_014702"; transcript_id "TCONS_00038814"; exon_number "1"; gene_name "NF-YC11"; oId "AT3G12480.1"; nearest_ref "AT3G12480.1"; class_code "="; tss_id "TSS18361"; p_id "P14420";
Chr3	Cufflinks	exon	3958835	3958907	.	+	.	gene_id "XLOC_014702"; transcript_id "TCONS_00038814"; exon_number "2"; gene_name "NF-YC11"; oId "AT3G12480.1"; nearest_ref "AT3G12480.1"; class_code "="; tss_id "TSS18361"; p_id "P14420";
Chr3	Cufflinks	exon	3958999	3959092	.	+	.	gene_id "XLOC_014702"; transcript_id "TCONS_00038814"; exon_number "3"; gene_name "NF-YC11"; oId "AT3G12480.1"; nearest_ref "AT3G12480.1"; class_code "="; tss_id "TSS18361"; p_id "P14420";
Chr3	Cufflinks	exon	3959411	3959545	.	+	.	gene_id "XLOC_014702"; transcript_id "TCONS_00038814"; exon_number "4"; gene_name "NF-YC11"; oId "AT3G12480.1"; nearest_ref "AT3G12480.1"; class_code "="; tss_id "TSS18361"; p_id "P14420";
Chr3	Cufflinks	exon	3959634	3959691	.	+	.	gene_id "XLOC_014702"; transcript_id "TCONS_00038814"; exon_number "5"; gene_name "NF-YC11"; oId "AT3G12480.1"; nearest_ref "AT3G12480.1"; class_code "="; tss_id "TSS18361"; p_id "P14420";
Chr3	Cufflinks	exon	3959790	3960472	.	+	.	gene_id "XLOC_014702"; transcript_id "TCONS_00038814"; exon_number "6"; gene_name "NF-YC11"; oId "AT3G12480.1"; nearest_ref "AT3G12480.1"; class_code "="; tss_id "TSS18361"; p_id "P14420";
Chr3	Cufflinks	exon	3963124	3963158	.	+	.	gene_id "XLOC_014703"; transcript_id "TCONS_00038815"; exon_number "1"; gene_name "AT3G12502"; oId "AT3G12502.1"; nearest_ref "AT3G12502.1"; class_code "="; tss_id "TSS18362";
Chr3	Cufflinks	exon	3963531	3964222	.	+	.	gene_id "XLOC_014703"; transcript_id "TCONS_00038815"; exon_number "2"; gene_name "AT3G12502"; oId "AT3G12502.1"; nearest_ref "AT3G12502.1"; class_code "="; tss_id "TSS18362";
Chr3	Cufflinks	exon	3967095	3967822	.	+	.	gene_id "XLOC_014704"; transcript_id "TCONS_00038816"; exon_number "1"; gene_name "AT3G12510"; oId "AT3G12510.1"; nearest_ref "AT3G12510.1"; class_code "="; tss_id "TSS18363"; p_id "P14421";
Chr3	Cufflinks	exon	3974900	3975058	.	+	.	gene_id "XLOC_014705"; transcript_id "TCONS_00038818"; exon_number "1"; gene_name "AT3G12540"; oId "CUFF.13642.2"; nearest_ref "AT3G12540.1"; class_code "j"; tss_id "TSS18364";
Chr3	Cufflinks	exon	3975159	3975362	.	+	.	gene_id "XLOC_014705"; transcript_id "TCONS_00038818"; exon_number "2"; gene_name "AT3G12540"; oId "CUFF.13642.2"; nearest_ref "AT3G12540.1"; class_code "j"; tss_id "TSS18364";
Chr3	Cufflinks	exon	3975438	3976165	.	+	.	gene_id "XLOC_014705"; transcript_id "TCONS_00038818"; exon_number "3"; gene_name "AT3G12540"; oId "CUFF.13642.2"; nearest_ref "AT3G12540.1"; class_code "j"; tss_id "TSS18364";
Chr3	Cufflinks	exon	3976252	3976351	.	+	.	gene_id "XLOC_014705"; transcript_id "TCONS_00038818"; exon_number "4"; gene_name "AT3G12540"; oId "CUFF.13642.2"; nearest_ref "AT3G12540.1"; class_code "j"; tss_id "TSS18364";
Chr3	Cufflinks	exon	3976425	3976484	.	+	.	gene_id "XLOC_014705"; transcript_id "TCONS_00038818"; exon_number "5"; gene_name "AT3G12540"; oId "CUFF.13642.2"; nearest_ref "AT3G12540.1"; class_code "j"; tss_id "TSS18364";
Chr3	Cufflinks	exon	3976561	3976649	.	+	.	gene_id "XLOC_014705"; transcript_id "TCONS_00038818"; exon_number "6"; gene_name "AT3G12540"; oId "CUFF.13642.2"; nearest_ref "AT3G12540.1"; class_code "j"; tss_id "TSS18364";
Chr3	Cufflinks	exon	3976724	3976831	.	+	.	gene_id "XLOC_014705"; transcript_id "TCONS_00038818"; exon_number "7"; gene_name "AT3G12540"; oId "CUFF.13642.2"; nearest_ref "AT3G12540.1"; class_code "j"; tss_id "TSS18364";
Chr3	Cufflinks	exon	3976930	3977312	.	+	.	gene_id "XLOC_014705"; transcript_id "TCONS_00038818"; exon_number "8"; gene_name "AT3G12540"; oId "CUFF.13642.2"; nearest_ref "AT3G12540.1"; class_code "j"; tss_id "TSS18364";
Chr3	Cufflinks	exon	3974900	3975058	.	+	.	gene_id "XLOC_014705"; transcript_id "TCONS_00038817"; exon_number "1"; gene_name "AT3G12540"; oId "CUFF.13642.1"; nearest_ref "AT3G12540.1"; class_code "j"; tss_id "TSS18364";
Chr3	Cufflinks	exon	3975159	3975362	.	+	.	gene_id "XLOC_014705"; transcript_id "TCONS_00038817"; exon_number "2"; gene_name "AT3G12540"; oId "CUFF.13642.1"; nearest_ref "AT3G12540.1"; class_code "j"; tss_id "TSS18364";
Chr3	Cufflinks	exon	3975438	3976165	.	+	.	gene_id "XLOC_014705"; transcript_id "TCONS_00038817"; exon_number "3"; gene_name "AT3G12540"; oId "CUFF.13642.1"; nearest_ref "AT3G12540.1"; class_code "j"; tss_id "TSS18364";
Chr3	Cufflinks	exon	3976252	3976351	.	+	.	gene_id "XLOC_014705"; transcript_id "TCONS_00038817"; exon_number "4"; gene_name "AT3G12540"; oId "CUFF.13642.1"; nearest_ref "AT3G12540.1"; class_code "j"; tss_id "TSS18364";
Chr3	Cufflinks	exon	3976425	3976484	.	+	.	gene_id "XLOC_014705"; transcript_id "TCONS_00038817"; exon_number "5"; gene_name "AT3G12540"; oId "CUFF.13642.1"; nearest_ref "AT3G12540.1"; class_code "j"; tss_id "TSS18364";
Chr3	Cufflinks	exon	3976561	3976647	.	+	.	gene_id "XLOC_014705"; transcript_id "TCONS_00038817"; exon_number "6"; gene_name "AT3G12540"; oId "CUFF.13642.1"; nearest_ref "AT3G12540.1"; class_code "j"; tss_id "TSS18364";
Chr3	Cufflinks	exon	3976930	3977312	.	+	.	gene_id "XLOC_014705"; transcript_id "TCONS_00038817"; exon_number "7"; gene_name "AT3G12540"; oId "CUFF.13642.1"; nearest_ref "AT3G12540.1"; class_code "j"; tss_id "TSS18364";
Chr3	Cufflinks	exon	3974985	3975058	.	+	.	gene_id "XLOC_014705"; transcript_id "TCONS_00041676"; exon_number "1"; gene_name "AT3G12540"; oId "CUFF.3274.1"; nearest_ref "AT3G12540.1"; class_code "j"; tss_id "TSS18364";
Chr3	Cufflinks	exon	3975159	3976165	.	+	.	gene_id "XLOC_014705"; transcript_id "TCONS_00041676"; exon_number "2"; gene_name "AT3G12540"; oId "CUFF.3274.1"; nearest_ref "AT3G12540.1"; class_code "j"; tss_id "TSS18364";
Chr3	Cufflinks	exon	3976252	3976351	.	+	.	gene_id "XLOC_014705"; transcript_id "TCONS_00041676"; exon_number "3"; gene_name "AT3G12540"; oId "CUFF.3274.1"; nearest_ref "AT3G12540.1"; class_code "j"; tss_id "TSS18364";
Chr3	Cufflinks	exon	3976425	3976484	.	+	.	gene_id "XLOC_014705"; transcript_id "TCONS_00041676"; exon_number "4"; gene_name "AT3G12540"; oId "CUFF.3274.1"; nearest_ref "AT3G12540.1"; class_code "j"; tss_id "TSS18364";
Chr3	Cufflinks	exon	3976561	3976647	.	+	.	gene_id "XLOC_014705"; transcript_id "TCONS_00041676"; exon_number "5"; gene_name "AT3G12540"; oId "CUFF.3274.1"; nearest_ref "AT3G12540.1"; class_code "j"; tss_id "TSS18364";
Chr3	Cufflinks	exon	3976724	3976831	.	+	.	gene_id "XLOC_014705"; transcript_id "TCONS_00041676"; exon_number "6"; gene_name "AT3G12540"; oId "CUFF.3274.1"; nearest_ref "AT3G12540.1"; class_code "j"; tss_id "TSS18364";
Chr3	Cufflinks	exon	3976930	3977380	.	+	.	gene_id "XLOC_014705"; transcript_id "TCONS_00041676"; exon_number "7"; gene_name "AT3G12540"; oId "CUFF.3274.1"; nearest_ref "AT3G12540.1"; class_code "j"; tss_id "TSS18364";
Chr3	Cufflinks	exon	3975246	3975362	.	+	.	gene_id "XLOC_014705"; transcript_id "TCONS_00038819"; exon_number "1"; gene_name "AT3G12540"; oId "AT3G12540.1"; nearest_ref "AT3G12540.1"; class_code "="; tss_id "TSS18365"; p_id "P14422";
Chr3	Cufflinks	exon	3975438	3976165	.	+	.	gene_id "XLOC_014705"; transcript_id "TCONS_00038819"; exon_number "2"; gene_name "AT3G12540"; oId "AT3G12540.1"; nearest_ref "AT3G12540.1"; class_code "="; tss_id "TSS18365"; p_id "P14422";
Chr3	Cufflinks	exon	3976252	3976351	.	+	.	gene_id "XLOC_014705"; transcript_id "TCONS_00038819"; exon_number "3"; gene_name "AT3G12540"; oId "AT3G12540.1"; nearest_ref "AT3G12540.1"; class_code "="; tss_id "TSS18365"; p_id "P14422";
Chr3	Cufflinks	exon	3976425	3976484	.	+	.	gene_id "XLOC_014705"; transcript_id "TCONS_00038819"; exon_number "4"; gene_name "AT3G12540"; oId "AT3G12540.1"; nearest_ref "AT3G12540.1"; class_code "="; tss_id "TSS18365"; p_id "P14422";
Chr3	Cufflinks	exon	3976561	3976647	.	+	.	gene_id "XLOC_014705"; transcript_id "TCONS_00038819"; exon_number "5"; gene_name "AT3G12540"; oId "AT3G12540.1"; nearest_ref "AT3G12540.1"; class_code "="; tss_id "TSS18365"; p_id "P14422";
Chr3	Cufflinks	exon	3976724	3976831	.	+	.	gene_id "XLOC_014705"; transcript_id "TCONS_00038819"; exon_number "6"; gene_name "AT3G12540"; oId "AT3G12540.1"; nearest_ref "AT3G12540.1"; class_code "="; tss_id "TSS18365"; p_id "P14422";
Chr3	Cufflinks	exon	3976930	3977312	.	+	.	gene_id "XLOC_014705"; transcript_id "TCONS_00038819"; exon_number "7"; gene_name "AT3G12540"; oId "AT3G12540.1"; nearest_ref "AT3G12540.1"; class_code "="; tss_id "TSS18365"; p_id "P14422";
Chr3	Cufflinks	exon	3978005	3978256	.	+	.	gene_id "XLOC_014706"; transcript_id "TCONS_00038820"; exon_number "1"; gene_name "AT3G12550"; oId "AT3G12550.2"; nearest_ref "AT3G12550.2"; class_code "="; tss_id "TSS18366"; p_id "P14423";
Chr3	Cufflinks	exon	3978623	3979044	.	+	.	gene_id "XLOC_014706"; transcript_id "TCONS_00038820"; exon_number "2"; gene_name "AT3G12550"; oId "AT3G12550.2"; nearest_ref "AT3G12550.2"; class_code "="; tss_id "TSS18366"; p_id "P14423";
Chr3	Cufflinks	exon	3979158	3979697	.	+	.	gene_id "XLOC_014706"; transcript_id "TCONS_00038820"; exon_number "3"; gene_name "AT3G12550"; oId "AT3G12550.2"; nearest_ref "AT3G12550.2"; class_code "="; tss_id "TSS18366"; p_id "P14423";
Chr3	Cufflinks	exon	3979826	3980007	.	+	.	gene_id "XLOC_014706"; transcript_id "TCONS_00038820"; exon_number "4"; gene_name "AT3G12550"; oId "AT3G12550.2"; nearest_ref "AT3G12550.2"; class_code "="; tss_id "TSS18366"; p_id "P14423";
Chr3	Cufflinks	exon	3980090	3980179	.	+	.	gene_id "XLOC_014706"; transcript_id "TCONS_00038820"; exon_number "5"; gene_name "AT3G12550"; oId "AT3G12550.2"; nearest_ref "AT3G12550.2"; class_code "="; tss_id "TSS18366"; p_id "P14423";
Chr3	Cufflinks	exon	3980259	3980546	.	+	.	gene_id "XLOC_014706"; transcript_id "TCONS_00038820"; exon_number "6"; gene_name "AT3G12550"; oId "AT3G12550.2"; nearest_ref "AT3G12550.2"; class_code "="; tss_id "TSS18366"; p_id "P14423";
Chr3	Cufflinks	exon	3980738	3980947	.	+	.	gene_id "XLOC_014706"; transcript_id "TCONS_00038820"; exon_number "7"; gene_name "AT3G12550"; oId "AT3G12550.2"; nearest_ref "AT3G12550.2"; class_code "="; tss_id "TSS18366"; p_id "P14423";
Chr3	Cufflinks	exon	3981142	3981395	.	+	.	gene_id "XLOC_014706"; transcript_id "TCONS_00038820"; exon_number "8"; gene_name "AT3G12550"; oId "AT3G12550.2"; nearest_ref "AT3G12550.2"; class_code "="; tss_id "TSS18366"; p_id "P14423";
Chr3	Cufflinks	exon	3981497	3981761	.	+	.	gene_id "XLOC_014706"; transcript_id "TCONS_00038820"; exon_number "9"; gene_name "AT3G12550"; oId "AT3G12550.2"; nearest_ref "AT3G12550.2"; class_code "="; tss_id "TSS18366"; p_id "P14423";
Chr3	Cufflinks	exon	3978005	3978256	.	+	.	gene_id "XLOC_014706"; transcript_id "TCONS_00038823"; exon_number "1"; gene_name "AT3G12550"; oId "CUFF.13643.4"; nearest_ref "AT3G12550.2"; class_code "j"; tss_id "TSS18366";
Chr3	Cufflinks	exon	3978636	3979044	.	+	.	gene_id "XLOC_014706"; transcript_id "TCONS_00038823"; exon_number "2"; gene_name "AT3G12550"; oId "CUFF.13643.4"; nearest_ref "AT3G12550.2"; class_code "j"; tss_id "TSS18366";
Chr3	Cufflinks	exon	3979158	3979697	.	+	.	gene_id "XLOC_014706"; transcript_id "TCONS_00038823"; exon_number "3"; gene_name "AT3G12550"; oId "CUFF.13643.4"; nearest_ref "AT3G12550.2"; class_code "j"; tss_id "TSS18366";
Chr3	Cufflinks	exon	3979826	3980007	.	+	.	gene_id "XLOC_014706"; transcript_id "TCONS_00038823"; exon_number "4"; gene_name "AT3G12550"; oId "CUFF.13643.4"; nearest_ref "AT3G12550.2"; class_code "j"; tss_id "TSS18366";
Chr3	Cufflinks	exon	3980090	3980546	.	+	.	gene_id "XLOC_014706"; transcript_id "TCONS_00038823"; exon_number "5"; gene_name "AT3G12550"; oId "CUFF.13643.4"; nearest_ref "AT3G12550.2"; class_code "j"; tss_id "TSS18366";
Chr3	Cufflinks	exon	3980738	3980947	.	+	.	gene_id "XLOC_014706"; transcript_id "TCONS_00038823"; exon_number "6"; gene_name "AT3G12550"; oId "CUFF.13643.4"; nearest_ref "AT3G12550.2"; class_code "j"; tss_id "TSS18366";
Chr3	Cufflinks	exon	3981142	3981395	.	+	.	gene_id "XLOC_014706"; transcript_id "TCONS_00038823"; exon_number "7"; gene_name "AT3G12550"; oId "CUFF.13643.4"; nearest_ref "AT3G12550.2"; class_code "j"; tss_id "TSS18366";
Chr3	Cufflinks	exon	3981497	3981762	.	+	.	gene_id "XLOC_014706"; transcript_id "TCONS_00038823"; exon_number "8"; gene_name "AT3G12550"; oId "CUFF.13643.4"; nearest_ref "AT3G12550.2"; class_code "j"; tss_id "TSS18366";
Chr3	Cufflinks	exon	3978005	3978256	.	+	.	gene_id "XLOC_014706"; transcript_id "TCONS_00038822"; exon_number "1"; gene_name "AT3G12550"; oId "CUFF.13643.1"; nearest_ref "AT3G12550.2"; class_code "j"; tss_id "TSS18366";
Chr3	Cufflinks	exon	3978636	3979044	.	+	.	gene_id "XLOC_014706"; transcript_id "TCONS_00038822"; exon_number "2"; gene_name "AT3G12550"; oId "CUFF.13643.1"; nearest_ref "AT3G12550.2"; class_code "j"; tss_id "TSS18366";
Chr3	Cufflinks	exon	3979158	3979697	.	+	.	gene_id "XLOC_014706"; transcript_id "TCONS_00038822"; exon_number "3"; gene_name "AT3G12550"; oId "CUFF.13643.1"; nearest_ref "AT3G12550.2"; class_code "j"; tss_id "TSS18366";
Chr3	Cufflinks	exon	3979826	3980007	.	+	.	gene_id "XLOC_014706"; transcript_id "TCONS_00038822"; exon_number "4"; gene_name "AT3G12550"; oId "CUFF.13643.1"; nearest_ref "AT3G12550.2"; class_code "j"; tss_id "TSS18366";
Chr3	Cufflinks	exon	3980090	3980179	.	+	.	gene_id "XLOC_014706"; transcript_id "TCONS_00038822"; exon_number "5"; gene_name "AT3G12550"; oId "CUFF.13643.1"; nearest_ref "AT3G12550.2"; class_code "j"; tss_id "TSS18366";
Chr3	Cufflinks	exon	3980259	3980546	.	+	.	gene_id "XLOC_014706"; transcript_id "TCONS_00038822"; exon_number "6"; gene_name "AT3G12550"; oId "CUFF.13643.1"; nearest_ref "AT3G12550.2"; class_code "j"; tss_id "TSS18366";
Chr3	Cufflinks	exon	3980738	3980947	.	+	.	gene_id "XLOC_014706"; transcript_id "TCONS_00038822"; exon_number "7"; gene_name "AT3G12550"; oId "CUFF.13643.1"; nearest_ref "AT3G12550.2"; class_code "j"; tss_id "TSS18366";
Chr3	Cufflinks	exon	3981146	3981395	.	+	.	gene_id "XLOC_014706"; transcript_id "TCONS_00038822"; exon_number "8"; gene_name "AT3G12550"; oId "CUFF.13643.1"; nearest_ref "AT3G12550.2"; class_code "j"; tss_id "TSS18366";
Chr3	Cufflinks	exon	3981497	3981762	.	+	.	gene_id "XLOC_014706"; transcript_id "TCONS_00038822"; exon_number "9"; gene_name "AT3G12550"; oId "CUFF.13643.1"; nearest_ref "AT3G12550.2"; class_code "j"; tss_id "TSS18366";
Chr3	Cufflinks	exon	3978005	3978256	.	+	.	gene_id "XLOC_014706"; transcript_id "TCONS_00038821"; exon_number "1"; gene_name "AT3G12550"; oId "AT3G12550.1"; nearest_ref "AT3G12550.1"; class_code "="; tss_id "TSS18366"; p_id "P14423";
Chr3	Cufflinks	exon	3978636	3979044	.	+	.	gene_id "XLOC_014706"; transcript_id "TCONS_00038821"; exon_number "2"; gene_name "AT3G12550"; oId "AT3G12550.1"; nearest_ref "AT3G12550.1"; class_code "="; tss_id "TSS18366"; p_id "P14423";
Chr3	Cufflinks	exon	3979158	3979697	.	+	.	gene_id "XLOC_014706"; transcript_id "TCONS_00038821"; exon_number "3"; gene_name "AT3G12550"; oId "AT3G12550.1"; nearest_ref "AT3G12550.1"; class_code "="; tss_id "TSS18366"; p_id "P14423";
Chr3	Cufflinks	exon	3979826	3980007	.	+	.	gene_id "XLOC_014706"; transcript_id "TCONS_00038821"; exon_number "4"; gene_name "AT3G12550"; oId "AT3G12550.1"; nearest_ref "AT3G12550.1"; class_code "="; tss_id "TSS18366"; p_id "P14423";
Chr3	Cufflinks	exon	3980090	3980179	.	+	.	gene_id "XLOC_014706"; transcript_id "TCONS_00038821"; exon_number "5"; gene_name "AT3G12550"; oId "AT3G12550.1"; nearest_ref "AT3G12550.1"; class_code "="; tss_id "TSS18366"; p_id "P14423";
Chr3	Cufflinks	exon	3980259	3980546	.	+	.	gene_id "XLOC_014706"; transcript_id "TCONS_00038821"; exon_number "6"; gene_name "AT3G12550"; oId "AT3G12550.1"; nearest_ref "AT3G12550.1"; class_code "="; tss_id "TSS18366"; p_id "P14423";
Chr3	Cufflinks	exon	3980738	3980947	.	+	.	gene_id "XLOC_014706"; transcript_id "TCONS_00038821"; exon_number "7"; gene_name "AT3G12550"; oId "AT3G12550.1"; nearest_ref "AT3G12550.1"; class_code "="; tss_id "TSS18366"; p_id "P14423";
Chr3	Cufflinks	exon	3981142	3981395	.	+	.	gene_id "XLOC_014706"; transcript_id "TCONS_00038821"; exon_number "8"; gene_name "AT3G12550"; oId "AT3G12550.1"; nearest_ref "AT3G12550.1"; class_code "="; tss_id "TSS18366"; p_id "P14423";
Chr3	Cufflinks	exon	3981497	3981762	.	+	.	gene_id "XLOC_014706"; transcript_id "TCONS_00038821"; exon_number "9"; gene_name "AT3G12550"; oId "AT3G12550.1"; nearest_ref "AT3G12550.1"; class_code "="; tss_id "TSS18366"; p_id "P14423";
Chr3	Cufflinks	exon	3978005	3978256	.	+	.	gene_id "XLOC_014706"; transcript_id "TCONS_00041677"; exon_number "1"; gene_name "AT3G12550"; oId "CUFF.3275.3"; nearest_ref "AT3G12550.2"; class_code "j"; tss_id "TSS18366";
Chr3	Cufflinks	exon	3978623	3979044	.	+	.	gene_id "XLOC_014706"; transcript_id "TCONS_00041677"; exon_number "2"; gene_name "AT3G12550"; oId "CUFF.3275.3"; nearest_ref "AT3G12550.2"; class_code "j"; tss_id "TSS18366";
Chr3	Cufflinks	exon	3979158	3980007	.	+	.	gene_id "XLOC_014706"; transcript_id "TCONS_00041677"; exon_number "3"; gene_name "AT3G12550"; oId "CUFF.3275.3"; nearest_ref "AT3G12550.2"; class_code "j"; tss_id "TSS18366";
Chr3	Cufflinks	exon	3980090	3980179	.	+	.	gene_id "XLOC_014706"; transcript_id "TCONS_00041677"; exon_number "4"; gene_name "AT3G12550"; oId "CUFF.3275.3"; nearest_ref "AT3G12550.2"; class_code "j"; tss_id "TSS18366";
Chr3	Cufflinks	exon	3980259	3980947	.	+	.	gene_id "XLOC_014706"; transcript_id "TCONS_00041677"; exon_number "5"; gene_name "AT3G12550"; oId "CUFF.3275.3"; nearest_ref "AT3G12550.2"; class_code "j"; tss_id "TSS18366";
Chr3	Cufflinks	exon	3981142	3981395	.	+	.	gene_id "XLOC_014706"; transcript_id "TCONS_00041677"; exon_number "6"; gene_name "AT3G12550"; oId "CUFF.3275.3"; nearest_ref "AT3G12550.2"; class_code "j"; tss_id "TSS18366";
Chr3	Cufflinks	exon	3981497	3981905	.	+	.	gene_id "XLOC_014706"; transcript_id "TCONS_00041677"; exon_number "7"; gene_name "AT3G12550"; oId "CUFF.3275.3"; nearest_ref "AT3G12550.2"; class_code "j"; tss_id "TSS18366";
Chr3	Cufflinks	exon	3988670	3988823	.	+	.	gene_id "XLOC_014707"; transcript_id "TCONS_00038824"; exon_number "1"; gene_name "FYD"; oId "AT3G12570.2"; nearest_ref "AT3G12570.2"; class_code "="; tss_id "TSS18367"; p_id "P14424";
Chr3	Cufflinks	exon	3989180	3991052	.	+	.	gene_id "XLOC_014707"; transcript_id "TCONS_00038824"; exon_number "2"; gene_name "FYD"; oId "AT3G12570.2"; nearest_ref "AT3G12570.2"; class_code "="; tss_id "TSS18367"; p_id "P14424";
Chr3	Cufflinks	exon	3988714	3988823	.	+	.	gene_id "XLOC_014707"; transcript_id "TCONS_00038825"; exon_number "1"; gene_name "FYD"; oId "AT3G12570.4"; nearest_ref "AT3G12570.4"; class_code "="; tss_id "TSS18367"; p_id "P14424";
Chr3	Cufflinks	exon	3989180	3989266	.	+	.	gene_id "XLOC_014707"; transcript_id "TCONS_00038825"; exon_number "2"; gene_name "FYD"; oId "AT3G12570.4"; nearest_ref "AT3G12570.4"; class_code "="; tss_id "TSS18367"; p_id "P14424";
Chr3	Cufflinks	exon	3989386	3991079	.	+	.	gene_id "XLOC_014707"; transcript_id "TCONS_00038825"; exon_number "3"; gene_name "FYD"; oId "AT3G12570.4"; nearest_ref "AT3G12570.4"; class_code "="; tss_id "TSS18367"; p_id "P14424";
Chr3	Cufflinks	exon	3988743	3988823	.	+	.	gene_id "XLOC_014707"; transcript_id "TCONS_00038826"; exon_number "1"; gene_name "FYD"; oId "AT3G12570.1"; nearest_ref "AT3G12570.1"; class_code "="; tss_id "TSS18367"; p_id "P14424";
Chr3	Cufflinks	exon	3989386	3991052	.	+	.	gene_id "XLOC_014707"; transcript_id "TCONS_00038826"; exon_number "2"; gene_name "FYD"; oId "AT3G12570.1"; nearest_ref "AT3G12570.1"; class_code "="; tss_id "TSS18367"; p_id "P14424";
Chr3	Cufflinks	exon	3988752	3988823	.	+	.	gene_id "XLOC_014707"; transcript_id "TCONS_00038827"; exon_number "1"; gene_name "FYD"; oId "AT3G12570.3"; nearest_ref "AT3G12570.3"; class_code "="; tss_id "TSS18367"; p_id "P14424";
Chr3	Cufflinks	exon	3989180	3989266	.	+	.	gene_id "XLOC_014707"; transcript_id "TCONS_00038827"; exon_number "2"; gene_name "FYD"; oId "AT3G12570.3"; nearest_ref "AT3G12570.3"; class_code "="; tss_id "TSS18367"; p_id "P14424";
Chr3	Cufflinks	exon	3989357	3991052	.	+	.	gene_id "XLOC_014707"; transcript_id "TCONS_00038827"; exon_number "3"; gene_name "FYD"; oId "AT3G12570.3"; nearest_ref "AT3G12570.3"; class_code "="; tss_id "TSS18367"; p_id "P14424";
Chr3	Cufflinks	exon	4004512	4004879	.	+	.	gene_id "XLOC_014708"; transcript_id "TCONS_00038828"; exon_number "1"; gene_name "atnudt16"; oId "AT3G12600.1"; nearest_ref "AT3G12600.1"; class_code "="; tss_id "TSS18368"; p_id "P14426";
Chr3	Cufflinks	exon	4005356	4005470	.	+	.	gene_id "XLOC_014708"; transcript_id "TCONS_00038828"; exon_number "2"; gene_name "atnudt16"; oId "AT3G12600.1"; nearest_ref "AT3G12600.1"; class_code "="; tss_id "TSS18368"; p_id "P14426";
Chr3	Cufflinks	exon	4005547	4005630	.	+	.	gene_id "XLOC_014708"; transcript_id "TCONS_00038828"; exon_number "3"; gene_name "atnudt16"; oId "AT3G12600.1"; nearest_ref "AT3G12600.1"; class_code "="; tss_id "TSS18368"; p_id "P14426";
Chr3	Cufflinks	exon	4005723	4006198	.	+	.	gene_id "XLOC_014708"; transcript_id "TCONS_00038828"; exon_number "4"; gene_name "atnudt16"; oId "AT3G12600.1"; nearest_ref "AT3G12600.1"; class_code "="; tss_id "TSS18368"; p_id "P14426";
Chr3	Cufflinks	exon	4004587	4004684	.	+	.	gene_id "XLOC_014708"; transcript_id "TCONS_00038829"; exon_number "1"; gene_name "atnudt16"; oId "AT3G12600.2"; nearest_ref "AT3G12600.2"; class_code "="; tss_id "TSS18368"; p_id "P14425";
Chr3	Cufflinks	exon	4004845	4004879	.	+	.	gene_id "XLOC_014708"; transcript_id "TCONS_00038829"; exon_number "2"; gene_name "atnudt16"; oId "AT3G12600.2"; nearest_ref "AT3G12600.2"; class_code "="; tss_id "TSS18368"; p_id "P14425";
Chr3	Cufflinks	exon	4005356	4005470	.	+	.	gene_id "XLOC_014708"; transcript_id "TCONS_00038829"; exon_number "3"; gene_name "atnudt16"; oId "AT3G12600.2"; nearest_ref "AT3G12600.2"; class_code "="; tss_id "TSS18368"; p_id "P14425";
Chr3	Cufflinks	exon	4005547	4005630	.	+	.	gene_id "XLOC_014708"; transcript_id "TCONS_00038829"; exon_number "4"; gene_name "atnudt16"; oId "AT3G12600.2"; nearest_ref "AT3G12600.2"; class_code "="; tss_id "TSS18368"; p_id "P14425";
Chr3	Cufflinks	exon	4005723	4006198	.	+	.	gene_id "XLOC_014708"; transcript_id "TCONS_00038829"; exon_number "5"; gene_name "atnudt16"; oId "AT3G12600.2"; nearest_ref "AT3G12600.2"; class_code "="; tss_id "TSS18368"; p_id "P14425";
Chr3	Cufflinks	exon	4012608	4013583	.	+	.	gene_id "XLOC_014709"; transcript_id "TCONS_00038830"; exon_number "1"; gene_name "SAP5"; oId "AT3G12630.1"; nearest_ref "AT3G12630.1"; class_code "="; tss_id "TSS18369"; p_id "P14427";
Chr3	Cufflinks	exon	4014213	4014589	.	+	.	gene_id "XLOC_014710"; transcript_id "TCONS_00041678"; exon_number "1"; gene_name "AT3G12640"; oId "CUFF.3124.2"; nearest_ref "AT3G12640.1"; class_code "j"; tss_id "TSS18370";
Chr3	Cufflinks	exon	4014770	4014870	.	+	.	gene_id "XLOC_014710"; transcript_id "TCONS_00041678"; exon_number "2"; gene_name "AT3G12640"; oId "CUFF.3124.2"; nearest_ref "AT3G12640.1"; class_code "j"; tss_id "TSS18370";
Chr3	Cufflinks	exon	4014952	4015303	.	+	.	gene_id "XLOC_014710"; transcript_id "TCONS_00041678"; exon_number "3"; gene_name "AT3G12640"; oId "CUFF.3124.2"; nearest_ref "AT3G12640.1"; class_code "j"; tss_id "TSS18370";
Chr3	Cufflinks	exon	4015606	4016430	.	+	.	gene_id "XLOC_014710"; transcript_id "TCONS_00041678"; exon_number "4"; gene_name "AT3G12640"; oId "CUFF.3124.2"; nearest_ref "AT3G12640.1"; class_code "j"; tss_id "TSS18370";
Chr3	Cufflinks	exon	4016637	4016691	.	+	.	gene_id "XLOC_014710"; transcript_id "TCONS_00041678"; exon_number "5"; gene_name "AT3G12640"; oId "CUFF.3124.2"; nearest_ref "AT3G12640.1"; class_code "j"; tss_id "TSS18370";
Chr3	Cufflinks	exon	4016845	4016906	.	+	.	gene_id "XLOC_014710"; transcript_id "TCONS_00041678"; exon_number "6"; gene_name "AT3G12640"; oId "CUFF.3124.2"; nearest_ref "AT3G12640.1"; class_code "j"; tss_id "TSS18370";
Chr3	Cufflinks	exon	4017002	4017108	.	+	.	gene_id "XLOC_014710"; transcript_id "TCONS_00041678"; exon_number "7"; gene_name "AT3G12640"; oId "CUFF.3124.2"; nearest_ref "AT3G12640.1"; class_code "j"; tss_id "TSS18370";
Chr3	Cufflinks	exon	4017206	4017294	.	+	.	gene_id "XLOC_014710"; transcript_id "TCONS_00041678"; exon_number "8"; gene_name "AT3G12640"; oId "CUFF.3124.2"; nearest_ref "AT3G12640.1"; class_code "j"; tss_id "TSS18370";
Chr3	Cufflinks	exon	4017412	4017819	.	+	.	gene_id "XLOC_014710"; transcript_id "TCONS_00041678"; exon_number "9"; gene_name "AT3G12640"; oId "CUFF.3124.2"; nearest_ref "AT3G12640.1"; class_code "j"; tss_id "TSS18370";
Chr3	Cufflinks	exon	4014213	4014589	.	+	.	gene_id "XLOC_014710"; transcript_id "TCONS_00038831"; exon_number "1"; gene_name "AT3G12640"; oId "AT3G12640.1"; nearest_ref "AT3G12640.1"; class_code "="; tss_id "TSS18370"; p_id "P14428";
Chr3	Cufflinks	exon	4014770	4014870	.	+	.	gene_id "XLOC_014710"; transcript_id "TCONS_00038831"; exon_number "2"; gene_name "AT3G12640"; oId "AT3G12640.1"; nearest_ref "AT3G12640.1"; class_code "="; tss_id "TSS18370"; p_id "P14428";
Chr3	Cufflinks	exon	4014952	4015180	.	+	.	gene_id "XLOC_014710"; transcript_id "TCONS_00038831"; exon_number "3"; gene_name "AT3G12640"; oId "AT3G12640.1"; nearest_ref "AT3G12640.1"; class_code "="; tss_id "TSS18370"; p_id "P14428";
Chr3	Cufflinks	exon	4015253	4015303	.	+	.	gene_id "XLOC_014710"; transcript_id "TCONS_00038831"; exon_number "4"; gene_name "AT3G12640"; oId "AT3G12640.1"; nearest_ref "AT3G12640.1"; class_code "="; tss_id "TSS18370"; p_id "P14428";
Chr3	Cufflinks	exon	4015606	4016430	.	+	.	gene_id "XLOC_014710"; transcript_id "TCONS_00038831"; exon_number "5"; gene_name "AT3G12640"; oId "AT3G12640.1"; nearest_ref "AT3G12640.1"; class_code "="; tss_id "TSS18370"; p_id "P14428";
Chr3	Cufflinks	exon	4016637	4016691	.	+	.	gene_id "XLOC_014710"; transcript_id "TCONS_00038831"; exon_number "6"; gene_name "AT3G12640"; oId "AT3G12640.1"; nearest_ref "AT3G12640.1"; class_code "="; tss_id "TSS18370"; p_id "P14428";
Chr3	Cufflinks	exon	4016845	4016906	.	+	.	gene_id "XLOC_014710"; transcript_id "TCONS_00038831"; exon_number "7"; gene_name "AT3G12640"; oId "AT3G12640.1"; nearest_ref "AT3G12640.1"; class_code "="; tss_id "TSS18370"; p_id "P14428";
Chr3	Cufflinks	exon	4017002	4017108	.	+	.	gene_id "XLOC_014710"; transcript_id "TCONS_00038831"; exon_number "8"; gene_name "AT3G12640"; oId "AT3G12640.1"; nearest_ref "AT3G12640.1"; class_code "="; tss_id "TSS18370"; p_id "P14428";
Chr3	Cufflinks	exon	4017207	4017294	.	+	.	gene_id "XLOC_014710"; transcript_id "TCONS_00038831"; exon_number "9"; gene_name "AT3G12640"; oId "AT3G12640.1"; nearest_ref "AT3G12640.1"; class_code "="; tss_id "TSS18370"; p_id "P14428";
Chr3	Cufflinks	exon	4017412	4017869	.	+	.	gene_id "XLOC_014710"; transcript_id "TCONS_00038831"; exon_number "10"; gene_name "AT3G12640"; oId "AT3G12640.1"; nearest_ref "AT3G12640.1"; class_code "="; tss_id "TSS18370"; p_id "P14428";
Chr3	Cufflinks	exon	4014213	4014589	.	+	.	gene_id "XLOC_014710"; transcript_id "TCONS_00038832"; exon_number "1"; gene_name "AT3G12640"; oId "CUFF.13647.2"; nearest_ref "AT3G12640.1"; class_code "j"; tss_id "TSS18370";
Chr3	Cufflinks	exon	4014770	4014870	.	+	.	gene_id "XLOC_014710"; transcript_id "TCONS_00038832"; exon_number "2"; gene_name "AT3G12640"; oId "CUFF.13647.2"; nearest_ref "AT3G12640.1"; class_code "j"; tss_id "TSS18370";
Chr3	Cufflinks	exon	4014952	4015303	.	+	.	gene_id "XLOC_014710"; transcript_id "TCONS_00038832"; exon_number "3"; gene_name "AT3G12640"; oId "CUFF.13647.2"; nearest_ref "AT3G12640.1"; class_code "j"; tss_id "TSS18370";
Chr3	Cufflinks	exon	4015606	4016430	.	+	.	gene_id "XLOC_014710"; transcript_id "TCONS_00038832"; exon_number "4"; gene_name "AT3G12640"; oId "CUFF.13647.2"; nearest_ref "AT3G12640.1"; class_code "j"; tss_id "TSS18370";
Chr3	Cufflinks	exon	4016637	4016691	.	+	.	gene_id "XLOC_014710"; transcript_id "TCONS_00038832"; exon_number "5"; gene_name "AT3G12640"; oId "CUFF.13647.2"; nearest_ref "AT3G12640.1"; class_code "j"; tss_id "TSS18370";
Chr3	Cufflinks	exon	4016845	4016906	.	+	.	gene_id "XLOC_014710"; transcript_id "TCONS_00038832"; exon_number "6"; gene_name "AT3G12640"; oId "CUFF.13647.2"; nearest_ref "AT3G12640.1"; class_code "j"; tss_id "TSS18370";
Chr3	Cufflinks	exon	4017002	4017108	.	+	.	gene_id "XLOC_014710"; transcript_id "TCONS_00038832"; exon_number "7"; gene_name "AT3G12640"; oId "CUFF.13647.2"; nearest_ref "AT3G12640.1"; class_code "j"; tss_id "TSS18370";
Chr3	Cufflinks	exon	4017207	4017294	.	+	.	gene_id "XLOC_014710"; transcript_id "TCONS_00038832"; exon_number "8"; gene_name "AT3G12640"; oId "CUFF.13647.2"; nearest_ref "AT3G12640.1"; class_code "j"; tss_id "TSS18370";
Chr3	Cufflinks	exon	4017412	4018580	.	+	.	gene_id "XLOC_014710"; transcript_id "TCONS_00038832"; exon_number "9"; gene_name "AT3G12640"; oId "CUFF.13647.2"; nearest_ref "AT3G12640.1"; class_code "j"; tss_id "TSS18370";
Chr3	Cufflinks	exon	4019060	4019827	.	+	.	gene_id "XLOC_014711"; transcript_id "TCONS_00038833"; exon_number "1"; gene_name "FLA14"; oId "AT3G12660.1"; nearest_ref "AT3G12660.1"; class_code "="; tss_id "TSS18371"; p_id "P14429";
Chr3	Cufflinks	exon	4037070	4037704	.	+	.	gene_id "XLOC_014712"; transcript_id "TCONS_00038834"; exon_number "1"; gene_name "AT3G12700"; oId "AT3G12700.1"; nearest_ref "AT3G12700.1"; class_code "="; tss_id "TSS18372"; p_id "P14431";
Chr3	Cufflinks	exon	4038227	4039134	.	+	.	gene_id "XLOC_014712"; transcript_id "TCONS_00038834"; exon_number "2"; gene_name "AT3G12700"; oId "AT3G12700.1"; nearest_ref "AT3G12700.1"; class_code "="; tss_id "TSS18372"; p_id "P14431";
Chr3	Cufflinks	exon	4037070	4037704	.	+	.	gene_id "XLOC_014712"; transcript_id "TCONS_00038835"; exon_number "1"; gene_name "AT3G12700"; oId "AT3G12700.2"; nearest_ref "AT3G12700.2"; class_code "="; tss_id "TSS18372"; p_id "P14430";
Chr3	Cufflinks	exon	4037997	4038058	.	+	.	gene_id "XLOC_014712"; transcript_id "TCONS_00038835"; exon_number "2"; gene_name "AT3G12700"; oId "AT3G12700.2"; nearest_ref "AT3G12700.2"; class_code "="; tss_id "TSS18372"; p_id "P14430";
Chr3	Cufflinks	exon	4038227	4039142	.	+	.	gene_id "XLOC_014712"; transcript_id "TCONS_00038835"; exon_number "3"; gene_name "AT3G12700"; oId "AT3G12700.2"; nearest_ref "AT3G12700.2"; class_code "="; tss_id "TSS18372"; p_id "P14430";
Chr3	Cufflinks	exon	4049515	4049829	.	+	.	gene_id "XLOC_014713"; transcript_id "TCONS_00038836"; exon_number "1"; gene_name "ALIS1"; oId "AT3G12740.1"; nearest_ref "AT3G12740.1"; class_code "="; tss_id "TSS18373"; p_id "P14432";
Chr3	Cufflinks	exon	4050038	4050096	.	+	.	gene_id "XLOC_014713"; transcript_id "TCONS_00038836"; exon_number "2"; gene_name "ALIS1"; oId "AT3G12740.1"; nearest_ref "AT3G12740.1"; class_code "="; tss_id "TSS18373"; p_id "P14432";
Chr3	Cufflinks	exon	4050194	4050268	.	+	.	gene_id "XLOC_014713"; transcript_id "TCONS_00038836"; exon_number "3"; gene_name "ALIS1"; oId "AT3G12740.1"; nearest_ref "AT3G12740.1"; class_code "="; tss_id "TSS18373"; p_id "P14432";
Chr3	Cufflinks	exon	4050343	4050456	.	+	.	gene_id "XLOC_014713"; transcript_id "TCONS_00038836"; exon_number "4"; gene_name "ALIS1"; oId "AT3G12740.1"; nearest_ref "AT3G12740.1"; class_code "="; tss_id "TSS18373"; p_id "P14432";
Chr3	Cufflinks	exon	4050550	4050620	.	+	.	gene_id "XLOC_014713"; transcript_id "TCONS_00038836"; exon_number "5"; gene_name "ALIS1"; oId "AT3G12740.1"; nearest_ref "AT3G12740.1"; class_code "="; tss_id "TSS18373"; p_id "P14432";
Chr3	Cufflinks	exon	4050740	4051037	.	+	.	gene_id "XLOC_014713"; transcript_id "TCONS_00038836"; exon_number "6"; gene_name "ALIS1"; oId "AT3G12740.1"; nearest_ref "AT3G12740.1"; class_code "="; tss_id "TSS18373"; p_id "P14432";
Chr3	Cufflinks	exon	4051130	4051419	.	+	.	gene_id "XLOC_014713"; transcript_id "TCONS_00038836"; exon_number "7"; gene_name "ALIS1"; oId "AT3G12740.1"; nearest_ref "AT3G12740.1"; class_code "="; tss_id "TSS18373"; p_id "P14432";
Chr3	Cufflinks	exon	4051507	4051775	.	+	.	gene_id "XLOC_014713"; transcript_id "TCONS_00038836"; exon_number "8"; gene_name "ALIS1"; oId "AT3G12740.1"; nearest_ref "AT3G12740.1"; class_code "="; tss_id "TSS18373"; p_id "P14432";
Chr3	Cufflinks	exon	4054739	4054965	.	+	.	gene_id "XLOC_014714"; transcript_id "TCONS_00038837"; exon_number "1"; gene_name "AT3G12760"; oId "AT3G12760.1"; nearest_ref "AT3G12760.1"; class_code "="; tss_id "TSS18374"; p_id "P14433";
Chr3	Cufflinks	exon	4055165	4055226	.	+	.	gene_id "XLOC_014714"; transcript_id "TCONS_00038837"; exon_number "2"; gene_name "AT3G12760"; oId "AT3G12760.1"; nearest_ref "AT3G12760.1"; class_code "="; tss_id "TSS18374"; p_id "P14433";
Chr3	Cufflinks	exon	4055366	4055505	.	+	.	gene_id "XLOC_014714"; transcript_id "TCONS_00038837"; exon_number "3"; gene_name "AT3G12760"; oId "AT3G12760.1"; nearest_ref "AT3G12760.1"; class_code "="; tss_id "TSS18374"; p_id "P14433";
Chr3	Cufflinks	exon	4055587	4055645	.	+	.	gene_id "XLOC_014714"; transcript_id "TCONS_00038837"; exon_number "4"; gene_name "AT3G12760"; oId "AT3G12760.1"; nearest_ref "AT3G12760.1"; class_code "="; tss_id "TSS18374"; p_id "P14433";
Chr3	Cufflinks	exon	4055729	4055752	.	+	.	gene_id "XLOC_014714"; transcript_id "TCONS_00038837"; exon_number "5"; gene_name "AT3G12760"; oId "AT3G12760.1"; nearest_ref "AT3G12760.1"; class_code "="; tss_id "TSS18374"; p_id "P14433";
Chr3	Cufflinks	exon	4055872	4055954	.	+	.	gene_id "XLOC_014714"; transcript_id "TCONS_00038837"; exon_number "6"; gene_name "AT3G12760"; oId "AT3G12760.1"; nearest_ref "AT3G12760.1"; class_code "="; tss_id "TSS18374"; p_id "P14433";
Chr3	Cufflinks	exon	4056056	4056120	.	+	.	gene_id "XLOC_014714"; transcript_id "TCONS_00038837"; exon_number "7"; gene_name "AT3G12760"; oId "AT3G12760.1"; nearest_ref "AT3G12760.1"; class_code "="; tss_id "TSS18374"; p_id "P14433";
Chr3	Cufflinks	exon	4056235	4056284	.	+	.	gene_id "XLOC_014714"; transcript_id "TCONS_00038837"; exon_number "8"; gene_name "AT3G12760"; oId "AT3G12760.1"; nearest_ref "AT3G12760.1"; class_code "="; tss_id "TSS18374"; p_id "P14433";
Chr3	Cufflinks	exon	4056375	4056476	.	+	.	gene_id "XLOC_014714"; transcript_id "TCONS_00038837"; exon_number "9"; gene_name "AT3G12760"; oId "AT3G12760.1"; nearest_ref "AT3G12760.1"; class_code "="; tss_id "TSS18374"; p_id "P14433";
Chr3	Cufflinks	exon	4056561	4056620	.	+	.	gene_id "XLOC_014714"; transcript_id "TCONS_00038837"; exon_number "10"; gene_name "AT3G12760"; oId "AT3G12760.1"; nearest_ref "AT3G12760.1"; class_code "="; tss_id "TSS18374"; p_id "P14433";
Chr3	Cufflinks	exon	4056722	4056980	.	+	.	gene_id "XLOC_014714"; transcript_id "TCONS_00038837"; exon_number "11"; gene_name "AT3G12760"; oId "AT3G12760.1"; nearest_ref "AT3G12760.1"; class_code "="; tss_id "TSS18374"; p_id "P14433";
Chr3	Cufflinks	exon	4059772	4059865	.	+	.	gene_id "XLOC_014715"; transcript_id "TCONS_00038838"; exon_number "1"; gene_name "AT3G12775"; oId "AT3G12775.1"; nearest_ref "AT3G12775.1"; class_code "="; tss_id "TSS18375"; p_id "P14434";
Chr3	Cufflinks	exon	4059950	4060944	.	+	.	gene_id "XLOC_014715"; transcript_id "TCONS_00038838"; exon_number "2"; gene_name "AT3G12775"; oId "AT3G12775.1"; nearest_ref "AT3G12775.1"; class_code "="; tss_id "TSS18375"; p_id "P14434";
Chr3	Cufflinks	exon	4065042	4065734	.	+	.	gene_id "XLOC_014716"; transcript_id "TCONS_00038839"; exon_number "1"; gene_name "PIE1"; oId "AT3G12810.1"; nearest_ref "AT3G12810.1"; class_code "="; tss_id "TSS18376"; p_id "P14435";
Chr3	Cufflinks	exon	4065850	4065930	.	+	.	gene_id "XLOC_014716"; transcript_id "TCONS_00038839"; exon_number "2"; gene_name "PIE1"; oId "AT3G12810.1"; nearest_ref "AT3G12810.1"; class_code "="; tss_id "TSS18376"; p_id "P14435";
Chr3	Cufflinks	exon	4066018	4066125	.	+	.	gene_id "XLOC_014716"; transcript_id "TCONS_00038839"; exon_number "3"; gene_name "PIE1"; oId "AT3G12810.1"; nearest_ref "AT3G12810.1"; class_code "="; tss_id "TSS18376"; p_id "P14435";
Chr3	Cufflinks	exon	4066211	4066291	.	+	.	gene_id "XLOC_014716"; transcript_id "TCONS_00038839"; exon_number "4"; gene_name "PIE1"; oId "AT3G12810.1"; nearest_ref "AT3G12810.1"; class_code "="; tss_id "TSS18376"; p_id "P14435";
Chr3	Cufflinks	exon	4066392	4066480	.	+	.	gene_id "XLOC_014716"; transcript_id "TCONS_00038839"; exon_number "5"; gene_name "PIE1"; oId "AT3G12810.1"; nearest_ref "AT3G12810.1"; class_code "="; tss_id "TSS18376"; p_id "P14435";
Chr3	Cufflinks	exon	4066560	4066696	.	+	.	gene_id "XLOC_014716"; transcript_id "TCONS_00038839"; exon_number "6"; gene_name "PIE1"; oId "AT3G12810.1"; nearest_ref "AT3G12810.1"; class_code "="; tss_id "TSS18376"; p_id "P14435";
Chr3	Cufflinks	exon	4066780	4066847	.	+	.	gene_id "XLOC_014716"; transcript_id "TCONS_00038839"; exon_number "7"; gene_name "PIE1"; oId "AT3G12810.1"; nearest_ref "AT3G12810.1"; class_code "="; tss_id "TSS18376"; p_id "P14435";
Chr3	Cufflinks	exon	4067149	4067284	.	+	.	gene_id "XLOC_014716"; transcript_id "TCONS_00038839"; exon_number "8"; gene_name "PIE1"; oId "AT3G12810.1"; nearest_ref "AT3G12810.1"; class_code "="; tss_id "TSS18376"; p_id "P14435";
Chr3	Cufflinks	exon	4067433	4067561	.	+	.	gene_id "XLOC_014716"; transcript_id "TCONS_00038839"; exon_number "9"; gene_name "PIE1"; oId "AT3G12810.1"; nearest_ref "AT3G12810.1"; class_code "="; tss_id "TSS18376"; p_id "P14435";
Chr3	Cufflinks	exon	4067646	4067704	.	+	.	gene_id "XLOC_014716"; transcript_id "TCONS_00038839"; exon_number "10"; gene_name "PIE1"; oId "AT3G12810.1"; nearest_ref "AT3G12810.1"; class_code "="; tss_id "TSS18376"; p_id "P14435";
Chr3	Cufflinks	exon	4067793	4067915	.	+	.	gene_id "XLOC_014716"; transcript_id "TCONS_00038839"; exon_number "11"; gene_name "PIE1"; oId "AT3G12810.1"; nearest_ref "AT3G12810.1"; class_code "="; tss_id "TSS18376"; p_id "P14435";
Chr3	Cufflinks	exon	4068021	4068059	.	+	.	gene_id "XLOC_014716"; transcript_id "TCONS_00038839"; exon_number "12"; gene_name "PIE1"; oId "AT3G12810.1"; nearest_ref "AT3G12810.1"; class_code "="; tss_id "TSS18376"; p_id "P14435";
Chr3	Cufflinks	exon	4068202	4068270	.	+	.	gene_id "XLOC_014716"; transcript_id "TCONS_00038839"; exon_number "13"; gene_name "PIE1"; oId "AT3G12810.1"; nearest_ref "AT3G12810.1"; class_code "="; tss_id "TSS18376"; p_id "P14435";
Chr3	Cufflinks	exon	4068364	4068426	.	+	.	gene_id "XLOC_014716"; transcript_id "TCONS_00038839"; exon_number "14"; gene_name "PIE1"; oId "AT3G12810.1"; nearest_ref "AT3G12810.1"; class_code "="; tss_id "TSS18376"; p_id "P14435";
Chr3	Cufflinks	exon	4068508	4071577	.	+	.	gene_id "XLOC_014716"; transcript_id "TCONS_00038839"; exon_number "15"; gene_name "PIE1"; oId "AT3G12810.1"; nearest_ref "AT3G12810.1"; class_code "="; tss_id "TSS18376"; p_id "P14435";
Chr3	Cufflinks	exon	4071711	4071775	.	+	.	gene_id "XLOC_014716"; transcript_id "TCONS_00038839"; exon_number "16"; gene_name "PIE1"; oId "AT3G12810.1"; nearest_ref "AT3G12810.1"; class_code "="; tss_id "TSS18376"; p_id "P14435";
Chr3	Cufflinks	exon	4071845	4071915	.	+	.	gene_id "XLOC_014716"; transcript_id "TCONS_00038839"; exon_number "17"; gene_name "PIE1"; oId "AT3G12810.1"; nearest_ref "AT3G12810.1"; class_code "="; tss_id "TSS18376"; p_id "P14435";
Chr3	Cufflinks	exon	4072058	4072841	.	+	.	gene_id "XLOC_014716"; transcript_id "TCONS_00038839"; exon_number "18"; gene_name "PIE1"; oId "AT3G12810.1"; nearest_ref "AT3G12810.1"; class_code "="; tss_id "TSS18376"; p_id "P14435";
Chr3	Cufflinks	exon	4073009	4073517	.	+	.	gene_id "XLOC_014716"; transcript_id "TCONS_00038839"; exon_number "19"; gene_name "PIE1"; oId "AT3G12810.1"; nearest_ref "AT3G12810.1"; class_code "="; tss_id "TSS18376"; p_id "P14435";
Chr3	Cufflinks	exon	4073605	4074078	.	+	.	gene_id "XLOC_014716"; transcript_id "TCONS_00038839"; exon_number "20"; gene_name "PIE1"; oId "AT3G12810.1"; nearest_ref "AT3G12810.1"; class_code "="; tss_id "TSS18376"; p_id "P14435";
Chr3	Cufflinks	exon	4065042	4065734	.	+	.	gene_id "XLOC_014716"; transcript_id "TCONS_00038841"; exon_number "1"; gene_name "PIE1"; oId "CUFF.13657.2"; nearest_ref "AT3G12810.1"; class_code "j"; tss_id "TSS18376";
Chr3	Cufflinks	exon	4065850	4065930	.	+	.	gene_id "XLOC_014716"; transcript_id "TCONS_00038841"; exon_number "2"; gene_name "PIE1"; oId "CUFF.13657.2"; nearest_ref "AT3G12810.1"; class_code "j"; tss_id "TSS18376";
Chr3	Cufflinks	exon	4066018	4066291	.	+	.	gene_id "XLOC_014716"; transcript_id "TCONS_00038841"; exon_number "3"; gene_name "PIE1"; oId "CUFF.13657.2"; nearest_ref "AT3G12810.1"; class_code "j"; tss_id "TSS18376";
Chr3	Cufflinks	exon	4066391	4066480	.	+	.	gene_id "XLOC_014716"; transcript_id "TCONS_00038841"; exon_number "4"; gene_name "PIE1"; oId "CUFF.13657.2"; nearest_ref "AT3G12810.1"; class_code "j"; tss_id "TSS18376";
Chr3	Cufflinks	exon	4066560	4066696	.	+	.	gene_id "XLOC_014716"; transcript_id "TCONS_00038841"; exon_number "5"; gene_name "PIE1"; oId "CUFF.13657.2"; nearest_ref "AT3G12810.1"; class_code "j"; tss_id "TSS18376";
Chr3	Cufflinks	exon	4066780	4066847	.	+	.	gene_id "XLOC_014716"; transcript_id "TCONS_00038841"; exon_number "6"; gene_name "PIE1"; oId "CUFF.13657.2"; nearest_ref "AT3G12810.1"; class_code "j"; tss_id "TSS18376";
Chr3	Cufflinks	exon	4067149	4067284	.	+	.	gene_id "XLOC_014716"; transcript_id "TCONS_00038841"; exon_number "7"; gene_name "PIE1"; oId "CUFF.13657.2"; nearest_ref "AT3G12810.1"; class_code "j"; tss_id "TSS18376";
Chr3	Cufflinks	exon	4067433	4067561	.	+	.	gene_id "XLOC_014716"; transcript_id "TCONS_00038841"; exon_number "8"; gene_name "PIE1"; oId "CUFF.13657.2"; nearest_ref "AT3G12810.1"; class_code "j"; tss_id "TSS18376";
Chr3	Cufflinks	exon	4067646	4067704	.	+	.	gene_id "XLOC_014716"; transcript_id "TCONS_00038841"; exon_number "9"; gene_name "PIE1"; oId "CUFF.13657.2"; nearest_ref "AT3G12810.1"; class_code "j"; tss_id "TSS18376";
Chr3	Cufflinks	exon	4067793	4067915	.	+	.	gene_id "XLOC_014716"; transcript_id "TCONS_00038841"; exon_number "10"; gene_name "PIE1"; oId "CUFF.13657.2"; nearest_ref "AT3G12810.1"; class_code "j"; tss_id "TSS18376";
Chr3	Cufflinks	exon	4068021	4068059	.	+	.	gene_id "XLOC_014716"; transcript_id "TCONS_00038841"; exon_number "11"; gene_name "PIE1"; oId "CUFF.13657.2"; nearest_ref "AT3G12810.1"; class_code "j"; tss_id "TSS18376";
Chr3	Cufflinks	exon	4068202	4068270	.	+	.	gene_id "XLOC_014716"; transcript_id "TCONS_00038841"; exon_number "12"; gene_name "PIE1"; oId "CUFF.13657.2"; nearest_ref "AT3G12810.1"; class_code "j"; tss_id "TSS18376";
Chr3	Cufflinks	exon	4068364	4068416	.	+	.	gene_id "XLOC_014716"; transcript_id "TCONS_00038841"; exon_number "13"; gene_name "PIE1"; oId "CUFF.13657.2"; nearest_ref "AT3G12810.1"; class_code "j"; tss_id "TSS18376";
Chr3	Cufflinks	exon	4068508	4071577	.	+	.	gene_id "XLOC_014716"; transcript_id "TCONS_00038841"; exon_number "14"; gene_name "PIE1"; oId "CUFF.13657.2"; nearest_ref "AT3G12810.1"; class_code "j"; tss_id "TSS18376";
Chr3	Cufflinks	exon	4071711	4071915	.	+	.	gene_id "XLOC_014716"; transcript_id "TCONS_00038841"; exon_number "15"; gene_name "PIE1"; oId "CUFF.13657.2"; nearest_ref "AT3G12810.1"; class_code "j"; tss_id "TSS18376";
Chr3	Cufflinks	exon	4072058	4072841	.	+	.	gene_id "XLOC_014716"; transcript_id "TCONS_00038841"; exon_number "16"; gene_name "PIE1"; oId "CUFF.13657.2"; nearest_ref "AT3G12810.1"; class_code "j"; tss_id "TSS18376";
Chr3	Cufflinks	exon	4073009	4073517	.	+	.	gene_id "XLOC_014716"; transcript_id "TCONS_00038841"; exon_number "17"; gene_name "PIE1"; oId "CUFF.13657.2"; nearest_ref "AT3G12810.1"; class_code "j"; tss_id "TSS18376";
Chr3	Cufflinks	exon	4073605	4074199	.	+	.	gene_id "XLOC_014716"; transcript_id "TCONS_00038841"; exon_number "18"; gene_name "PIE1"; oId "CUFF.13657.2"; nearest_ref "AT3G12810.1"; class_code "j"; tss_id "TSS18376";
Chr3	Cufflinks	exon	4065042	4065734	.	+	.	gene_id "XLOC_014716"; transcript_id "TCONS_00038840"; exon_number "1"; gene_name "PIE1"; oId "CUFF.13657.1"; nearest_ref "AT3G12810.1"; class_code "j"; tss_id "TSS18376";
Chr3	Cufflinks	exon	4065850	4065930	.	+	.	gene_id "XLOC_014716"; transcript_id "TCONS_00038840"; exon_number "2"; gene_name "PIE1"; oId "CUFF.13657.1"; nearest_ref "AT3G12810.1"; class_code "j"; tss_id "TSS18376";
Chr3	Cufflinks	exon	4066018	4066125	.	+	.	gene_id "XLOC_014716"; transcript_id "TCONS_00038840"; exon_number "3"; gene_name "PIE1"; oId "CUFF.13657.1"; nearest_ref "AT3G12810.1"; class_code "j"; tss_id "TSS18376";
Chr3	Cufflinks	exon	4066211	4066291	.	+	.	gene_id "XLOC_014716"; transcript_id "TCONS_00038840"; exon_number "4"; gene_name "PIE1"; oId "CUFF.13657.1"; nearest_ref "AT3G12810.1"; class_code "j"; tss_id "TSS18376";
Chr3	Cufflinks	exon	4066392	4066696	.	+	.	gene_id "XLOC_014716"; transcript_id "TCONS_00038840"; exon_number "5"; gene_name "PIE1"; oId "CUFF.13657.1"; nearest_ref "AT3G12810.1"; class_code "j"; tss_id "TSS18376";
Chr3	Cufflinks	exon	4066780	4066847	.	+	.	gene_id "XLOC_014716"; transcript_id "TCONS_00038840"; exon_number "6"; gene_name "PIE1"; oId "CUFF.13657.1"; nearest_ref "AT3G12810.1"; class_code "j"; tss_id "TSS18376";
Chr3	Cufflinks	exon	4067149	4067284	.	+	.	gene_id "XLOC_014716"; transcript_id "TCONS_00038840"; exon_number "7"; gene_name "PIE1"; oId "CUFF.13657.1"; nearest_ref "AT3G12810.1"; class_code "j"; tss_id "TSS18376";
Chr3	Cufflinks	exon	4067433	4067561	.	+	.	gene_id "XLOC_014716"; transcript_id "TCONS_00038840"; exon_number "8"; gene_name "PIE1"; oId "CUFF.13657.1"; nearest_ref "AT3G12810.1"; class_code "j"; tss_id "TSS18376";
Chr3	Cufflinks	exon	4067646	4067915	.	+	.	gene_id "XLOC_014716"; transcript_id "TCONS_00038840"; exon_number "9"; gene_name "PIE1"; oId "CUFF.13657.1"; nearest_ref "AT3G12810.1"; class_code "j"; tss_id "TSS18376";
Chr3	Cufflinks	exon	4068021	4068059	.	+	.	gene_id "XLOC_014716"; transcript_id "TCONS_00038840"; exon_number "10"; gene_name "PIE1"; oId "CUFF.13657.1"; nearest_ref "AT3G12810.1"; class_code "j"; tss_id "TSS18376";
Chr3	Cufflinks	exon	4068202	4068270	.	+	.	gene_id "XLOC_014716"; transcript_id "TCONS_00038840"; exon_number "11"; gene_name "PIE1"; oId "CUFF.13657.1"; nearest_ref "AT3G12810.1"; class_code "j"; tss_id "TSS18376";
Chr3	Cufflinks	exon	4068364	4068426	.	+	.	gene_id "XLOC_014716"; transcript_id "TCONS_00038840"; exon_number "12"; gene_name "PIE1"; oId "CUFF.13657.1"; nearest_ref "AT3G12810.1"; class_code "j"; tss_id "TSS18376";
Chr3	Cufflinks	exon	4068508	4071775	.	+	.	gene_id "XLOC_014716"; transcript_id "TCONS_00038840"; exon_number "13"; gene_name "PIE1"; oId "CUFF.13657.1"; nearest_ref "AT3G12810.1"; class_code "j"; tss_id "TSS18376";
Chr3	Cufflinks	exon	4071843	4071915	.	+	.	gene_id "XLOC_014716"; transcript_id "TCONS_00038840"; exon_number "14"; gene_name "PIE1"; oId "CUFF.13657.1"; nearest_ref "AT3G12810.1"; class_code "j"; tss_id "TSS18376";
Chr3	Cufflinks	exon	4072058	4072841	.	+	.	gene_id "XLOC_014716"; transcript_id "TCONS_00038840"; exon_number "15"; gene_name "PIE1"; oId "CUFF.13657.1"; nearest_ref "AT3G12810.1"; class_code "j"; tss_id "TSS18376";
Chr3	Cufflinks	exon	4073009	4073517	.	+	.	gene_id "XLOC_014716"; transcript_id "TCONS_00038840"; exon_number "16"; gene_name "PIE1"; oId "CUFF.13657.1"; nearest_ref "AT3G12810.1"; class_code "j"; tss_id "TSS18376";
Chr3	Cufflinks	exon	4073605	4074199	.	+	.	gene_id "XLOC_014716"; transcript_id "TCONS_00038840"; exon_number "17"; gene_name "PIE1"; oId "CUFF.13657.1"; nearest_ref "AT3G12810.1"; class_code "j"; tss_id "TSS18376";
Chr3	Cufflinks	exon	4065042	4065734	.	+	.	gene_id "XLOC_014716"; transcript_id "TCONS_00041680"; exon_number "1"; gene_name "PIE1"; oId "CUFF.3136.3"; nearest_ref "AT3G12810.1"; class_code "j"; tss_id "TSS18376";
Chr3	Cufflinks	exon	4065850	4065930	.	+	.	gene_id "XLOC_014716"; transcript_id "TCONS_00041680"; exon_number "2"; gene_name "PIE1"; oId "CUFF.3136.3"; nearest_ref "AT3G12810.1"; class_code "j"; tss_id "TSS18376";
Chr3	Cufflinks	exon	4066018	4066125	.	+	.	gene_id "XLOC_014716"; transcript_id "TCONS_00041680"; exon_number "3"; gene_name "PIE1"; oId "CUFF.3136.3"; nearest_ref "AT3G12810.1"; class_code "j"; tss_id "TSS18376";
Chr3	Cufflinks	exon	4066211	4066480	.	+	.	gene_id "XLOC_014716"; transcript_id "TCONS_00041680"; exon_number "4"; gene_name "PIE1"; oId "CUFF.3136.3"; nearest_ref "AT3G12810.1"; class_code "j"; tss_id "TSS18376";
Chr3	Cufflinks	exon	4066560	4066696	.	+	.	gene_id "XLOC_014716"; transcript_id "TCONS_00041680"; exon_number "5"; gene_name "PIE1"; oId "CUFF.3136.3"; nearest_ref "AT3G12810.1"; class_code "j"; tss_id "TSS18376";
Chr3	Cufflinks	exon	4066780	4067284	.	+	.	gene_id "XLOC_014716"; transcript_id "TCONS_00041680"; exon_number "6"; gene_name "PIE1"; oId "CUFF.3136.3"; nearest_ref "AT3G12810.1"; class_code "j"; tss_id "TSS18376";
Chr3	Cufflinks	exon	4067433	4067561	.	+	.	gene_id "XLOC_014716"; transcript_id "TCONS_00041680"; exon_number "7"; gene_name "PIE1"; oId "CUFF.3136.3"; nearest_ref "AT3G12810.1"; class_code "j"; tss_id "TSS18376";
Chr3	Cufflinks	exon	4067646	4067711	.	+	.	gene_id "XLOC_014716"; transcript_id "TCONS_00041680"; exon_number "8"; gene_name "PIE1"; oId "CUFF.3136.3"; nearest_ref "AT3G12810.1"; class_code "j"; tss_id "TSS18376";
Chr3	Cufflinks	exon	4067793	4067915	.	+	.	gene_id "XLOC_014716"; transcript_id "TCONS_00041680"; exon_number "9"; gene_name "PIE1"; oId "CUFF.3136.3"; nearest_ref "AT3G12810.1"; class_code "j"; tss_id "TSS18376";
Chr3	Cufflinks	exon	4068021	4068059	.	+	.	gene_id "XLOC_014716"; transcript_id "TCONS_00041680"; exon_number "10"; gene_name "PIE1"; oId "CUFF.3136.3"; nearest_ref "AT3G12810.1"; class_code "j"; tss_id "TSS18376";
Chr3	Cufflinks	exon	4068202	4068426	.	+	.	gene_id "XLOC_014716"; transcript_id "TCONS_00041680"; exon_number "11"; gene_name "PIE1"; oId "CUFF.3136.3"; nearest_ref "AT3G12810.1"; class_code "j"; tss_id "TSS18376";
Chr3	Cufflinks	exon	4068508	4071577	.	+	.	gene_id "XLOC_014716"; transcript_id "TCONS_00041680"; exon_number "12"; gene_name "PIE1"; oId "CUFF.3136.3"; nearest_ref "AT3G12810.1"; class_code "j"; tss_id "TSS18376";
Chr3	Cufflinks	exon	4071711	4071915	.	+	.	gene_id "XLOC_014716"; transcript_id "TCONS_00041680"; exon_number "13"; gene_name "PIE1"; oId "CUFF.3136.3"; nearest_ref "AT3G12810.1"; class_code "j"; tss_id "TSS18376";
Chr3	Cufflinks	exon	4072058	4072841	.	+	.	gene_id "XLOC_014716"; transcript_id "TCONS_00041680"; exon_number "14"; gene_name "PIE1"; oId "CUFF.3136.3"; nearest_ref "AT3G12810.1"; class_code "j"; tss_id "TSS18376";
Chr3	Cufflinks	exon	4073009	4073517	.	+	.	gene_id "XLOC_014716"; transcript_id "TCONS_00041680"; exon_number "15"; gene_name "PIE1"; oId "CUFF.3136.3"; nearest_ref "AT3G12810.1"; class_code "j"; tss_id "TSS18376";
Chr3	Cufflinks	exon	4073605	4074373	.	+	.	gene_id "XLOC_014716"; transcript_id "TCONS_00041680"; exon_number "16"; gene_name "PIE1"; oId "CUFF.3136.3"; nearest_ref "AT3G12810.1"; class_code "j"; tss_id "TSS18376";
Chr3	Cufflinks	exon	4065042	4065734	.	+	.	gene_id "XLOC_014716"; transcript_id "TCONS_00041679"; exon_number "1"; gene_name "PIE1"; oId "CUFF.3136.2"; nearest_ref "AT3G12810.1"; class_code "j"; tss_id "TSS18376";
Chr3	Cufflinks	exon	4065850	4065930	.	+	.	gene_id "XLOC_014716"; transcript_id "TCONS_00041679"; exon_number "2"; gene_name "PIE1"; oId "CUFF.3136.2"; nearest_ref "AT3G12810.1"; class_code "j"; tss_id "TSS18376";
Chr3	Cufflinks	exon	4066018	4066125	.	+	.	gene_id "XLOC_014716"; transcript_id "TCONS_00041679"; exon_number "3"; gene_name "PIE1"; oId "CUFF.3136.2"; nearest_ref "AT3G12810.1"; class_code "j"; tss_id "TSS18376";
Chr3	Cufflinks	exon	4066211	4066480	.	+	.	gene_id "XLOC_014716"; transcript_id "TCONS_00041679"; exon_number "4"; gene_name "PIE1"; oId "CUFF.3136.2"; nearest_ref "AT3G12810.1"; class_code "j"; tss_id "TSS18376";
Chr3	Cufflinks	exon	4066560	4066696	.	+	.	gene_id "XLOC_014716"; transcript_id "TCONS_00041679"; exon_number "5"; gene_name "PIE1"; oId "CUFF.3136.2"; nearest_ref "AT3G12810.1"; class_code "j"; tss_id "TSS18376";
Chr3	Cufflinks	exon	4066780	4066847	.	+	.	gene_id "XLOC_014716"; transcript_id "TCONS_00041679"; exon_number "6"; gene_name "PIE1"; oId "CUFF.3136.2"; nearest_ref "AT3G12810.1"; class_code "j"; tss_id "TSS18376";
Chr3	Cufflinks	exon	4067153	4067284	.	+	.	gene_id "XLOC_014716"; transcript_id "TCONS_00041679"; exon_number "7"; gene_name "PIE1"; oId "CUFF.3136.2"; nearest_ref "AT3G12810.1"; class_code "j"; tss_id "TSS18376";
Chr3	Cufflinks	exon	4067433	4067561	.	+	.	gene_id "XLOC_014716"; transcript_id "TCONS_00041679"; exon_number "8"; gene_name "PIE1"; oId "CUFF.3136.2"; nearest_ref "AT3G12810.1"; class_code "j"; tss_id "TSS18376";
Chr3	Cufflinks	exon	4067646	4067711	.	+	.	gene_id "XLOC_014716"; transcript_id "TCONS_00041679"; exon_number "9"; gene_name "PIE1"; oId "CUFF.3136.2"; nearest_ref "AT3G12810.1"; class_code "j"; tss_id "TSS18376";
Chr3	Cufflinks	exon	4067793	4067915	.	+	.	gene_id "XLOC_014716"; transcript_id "TCONS_00041679"; exon_number "10"; gene_name "PIE1"; oId "CUFF.3136.2"; nearest_ref "AT3G12810.1"; class_code "j"; tss_id "TSS18376";
Chr3	Cufflinks	exon	4068021	4068059	.	+	.	gene_id "XLOC_014716"; transcript_id "TCONS_00041679"; exon_number "11"; gene_name "PIE1"; oId "CUFF.3136.2"; nearest_ref "AT3G12810.1"; class_code "j"; tss_id "TSS18376";
Chr3	Cufflinks	exon	4068202	4068270	.	+	.	gene_id "XLOC_014716"; transcript_id "TCONS_00041679"; exon_number "12"; gene_name "PIE1"; oId "CUFF.3136.2"; nearest_ref "AT3G12810.1"; class_code "j"; tss_id "TSS18376";
Chr3	Cufflinks	exon	4068364	4068426	.	+	.	gene_id "XLOC_014716"; transcript_id "TCONS_00041679"; exon_number "13"; gene_name "PIE1"; oId "CUFF.3136.2"; nearest_ref "AT3G12810.1"; class_code "j"; tss_id "TSS18376";
Chr3	Cufflinks	exon	4068508	4071577	.	+	.	gene_id "XLOC_014716"; transcript_id "TCONS_00041679"; exon_number "14"; gene_name "PIE1"; oId "CUFF.3136.2"; nearest_ref "AT3G12810.1"; class_code "j"; tss_id "TSS18376";
Chr3	Cufflinks	exon	4071711	4071915	.	+	.	gene_id "XLOC_014716"; transcript_id "TCONS_00041679"; exon_number "15"; gene_name "PIE1"; oId "CUFF.3136.2"; nearest_ref "AT3G12810.1"; class_code "j"; tss_id "TSS18376";
Chr3	Cufflinks	exon	4072058	4072841	.	+	.	gene_id "XLOC_014716"; transcript_id "TCONS_00041679"; exon_number "16"; gene_name "PIE1"; oId "CUFF.3136.2"; nearest_ref "AT3G12810.1"; class_code "j"; tss_id "TSS18376";
Chr3	Cufflinks	exon	4073009	4073517	.	+	.	gene_id "XLOC_014716"; transcript_id "TCONS_00041679"; exon_number "17"; gene_name "PIE1"; oId "CUFF.3136.2"; nearest_ref "AT3G12810.1"; class_code "j"; tss_id "TSS18376";
Chr3	Cufflinks	exon	4073605	4074373	.	+	.	gene_id "XLOC_014716"; transcript_id "TCONS_00041679"; exon_number "18"; gene_name "PIE1"; oId "CUFF.3136.2"; nearest_ref "AT3G12810.1"; class_code "j"; tss_id "TSS18376";
Chr3	Cufflinks	exon	4083257	4084077	.	+	.	gene_id "XLOC_014717"; transcript_id "TCONS_00041681"; exon_number "1"; gene_name "AT3G12835"; oId "CUFF.3138.1"; nearest_ref "AT3G12835.1"; class_code "x"; tss_id "TSS18377";
Chr3	Cufflinks	exon	4091570	4091882	.	+	.	gene_id "XLOC_014718"; transcript_id "TCONS_00038842"; exon_number "1"; gene_name "AT3G12860"; oId "AT3G12860.1"; nearest_ref "AT3G12860.1"; class_code "="; tss_id "TSS18378"; p_id "P14436";
Chr3	Cufflinks	exon	4092107	4092321	.	+	.	gene_id "XLOC_014718"; transcript_id "TCONS_00038842"; exon_number "2"; gene_name "AT3G12860"; oId "AT3G12860.1"; nearest_ref "AT3G12860.1"; class_code "="; tss_id "TSS18378"; p_id "P14436";
Chr3	Cufflinks	exon	4092403	4092560	.	+	.	gene_id "XLOC_014718"; transcript_id "TCONS_00038842"; exon_number "3"; gene_name "AT3G12860"; oId "AT3G12860.1"; nearest_ref "AT3G12860.1"; class_code "="; tss_id "TSS18378"; p_id "P14436";
Chr3	Cufflinks	exon	4092655	4092842	.	+	.	gene_id "XLOC_014718"; transcript_id "TCONS_00038842"; exon_number "4"; gene_name "AT3G12860"; oId "AT3G12860.1"; nearest_ref "AT3G12860.1"; class_code "="; tss_id "TSS18378"; p_id "P14436";
Chr3	Cufflinks	exon	4092943	4093195	.	+	.	gene_id "XLOC_014718"; transcript_id "TCONS_00038842"; exon_number "5"; gene_name "AT3G12860"; oId "AT3G12860.1"; nearest_ref "AT3G12860.1"; class_code "="; tss_id "TSS18378"; p_id "P14436";
Chr3	Cufflinks	exon	4093268	4093416	.	+	.	gene_id "XLOC_014718"; transcript_id "TCONS_00038842"; exon_number "6"; gene_name "AT3G12860"; oId "AT3G12860.1"; nearest_ref "AT3G12860.1"; class_code "="; tss_id "TSS18378"; p_id "P14436";
Chr3	Cufflinks	exon	4093511	4093645	.	+	.	gene_id "XLOC_014718"; transcript_id "TCONS_00038842"; exon_number "7"; gene_name "AT3G12860"; oId "AT3G12860.1"; nearest_ref "AT3G12860.1"; class_code "="; tss_id "TSS18378"; p_id "P14436";
Chr3	Cufflinks	exon	4093725	4093921	.	+	.	gene_id "XLOC_014718"; transcript_id "TCONS_00038842"; exon_number "8"; gene_name "AT3G12860"; oId "AT3G12860.1"; nearest_ref "AT3G12860.1"; class_code "="; tss_id "TSS18378"; p_id "P14436";
Chr3	Cufflinks	exon	4091570	4091882	.	+	.	gene_id "XLOC_014718"; transcript_id "TCONS_00038843"; exon_number "1"; gene_name "AT3G12860"; oId "CUFF.13658.1"; nearest_ref "AT3G12860.1"; class_code "j"; tss_id "TSS18378";
Chr3	Cufflinks	exon	4092107	4092560	.	+	.	gene_id "XLOC_014718"; transcript_id "TCONS_00038843"; exon_number "2"; gene_name "AT3G12860"; oId "CUFF.13658.1"; nearest_ref "AT3G12860.1"; class_code "j"; tss_id "TSS18378";
Chr3	Cufflinks	exon	4092655	4092842	.	+	.	gene_id "XLOC_014718"; transcript_id "TCONS_00038843"; exon_number "3"; gene_name "AT3G12860"; oId "CUFF.13658.1"; nearest_ref "AT3G12860.1"; class_code "j"; tss_id "TSS18378";
Chr3	Cufflinks	exon	4092943	4093195	.	+	.	gene_id "XLOC_014718"; transcript_id "TCONS_00038843"; exon_number "4"; gene_name "AT3G12860"; oId "CUFF.13658.1"; nearest_ref "AT3G12860.1"; class_code "j"; tss_id "TSS18378";
Chr3	Cufflinks	exon	4093268	4093645	.	+	.	gene_id "XLOC_014718"; transcript_id "TCONS_00038843"; exon_number "5"; gene_name "AT3G12860"; oId "CUFF.13658.1"; nearest_ref "AT3G12860.1"; class_code "j"; tss_id "TSS18378";
Chr3	Cufflinks	exon	4093725	4094106	.	+	.	gene_id "XLOC_014718"; transcript_id "TCONS_00038843"; exon_number "6"; gene_name "AT3G12860"; oId "CUFF.13658.1"; nearest_ref "AT3G12860.1"; class_code "j"; tss_id "TSS18378";
Chr3	Cufflinks	exon	4095535	4096236	.	+	.	gene_id "XLOC_014719"; transcript_id "TCONS_00038844"; exon_number "1"; gene_name "AT3G12880"; oId "AT3G12880.1"; nearest_ref "AT3G12880.1"; class_code "="; tss_id "TSS18379"; p_id "P14437";
Chr3	Cufflinks	exon	4099199	4099570	.	+	.	gene_id "XLOC_014720"; transcript_id "TCONS_00038845"; exon_number "1"; gene_name "ASML2"; oId "AT3G12890.1"; nearest_ref "AT3G12890.1"; class_code "="; tss_id "TSS18380"; p_id "P14438";
Chr3	Cufflinks	exon	4099674	4099805	.	+	.	gene_id "XLOC_014720"; transcript_id "TCONS_00038845"; exon_number "2"; gene_name "ASML2"; oId "AT3G12890.1"; nearest_ref "AT3G12890.1"; class_code "="; tss_id "TSS18380"; p_id "P14438";
Chr3	Cufflinks	exon	4099902	4100066	.	+	.	gene_id "XLOC_014720"; transcript_id "TCONS_00038845"; exon_number "3"; gene_name "ASML2"; oId "AT3G12890.1"; nearest_ref "AT3G12890.1"; class_code "="; tss_id "TSS18380"; p_id "P14438";
Chr3	Cufflinks	exon	4100167	4100473	.	+	.	gene_id "XLOC_014720"; transcript_id "TCONS_00038845"; exon_number "4"; gene_name "ASML2"; oId "AT3G12890.1"; nearest_ref "AT3G12890.1"; class_code "="; tss_id "TSS18380"; p_id "P14438";
Chr3	Cufflinks	exon	4104576	4104836	.	+	.	gene_id "XLOC_014721"; transcript_id "TCONS_00038846"; exon_number "1"; gene_name "AT3G12900"; oId "AT3G12900.1"; nearest_ref "AT3G12900.1"; class_code "="; tss_id "TSS18381"; p_id "P14439";
Chr3	Cufflinks	exon	4105062	4105303	.	+	.	gene_id "XLOC_014721"; transcript_id "TCONS_00038846"; exon_number "2"; gene_name "AT3G12900"; oId "AT3G12900.1"; nearest_ref "AT3G12900.1"; class_code "="; tss_id "TSS18381"; p_id "P14439";
Chr3	Cufflinks	exon	4105442	4105766	.	+	.	gene_id "XLOC_014721"; transcript_id "TCONS_00038846"; exon_number "3"; gene_name "AT3G12900"; oId "AT3G12900.1"; nearest_ref "AT3G12900.1"; class_code "="; tss_id "TSS18381"; p_id "P14439";
Chr3	Cufflinks	exon	4105867	4106112	.	+	.	gene_id "XLOC_014721"; transcript_id "TCONS_00038846"; exon_number "4"; gene_name "AT3G12900"; oId "AT3G12900.1"; nearest_ref "AT3G12900.1"; class_code "="; tss_id "TSS18381"; p_id "P14439";
Chr3	Cufflinks	exon	4109375	4109624	.	+	.	gene_id "XLOC_014722"; transcript_id "TCONS_00038847"; exon_number "1"; gene_name "AT3G12910"; oId "AT3G12910.1"; nearest_ref "AT3G12910.1"; class_code "="; tss_id "TSS18382"; p_id "P14440";
Chr3	Cufflinks	exon	4109819	4110132	.	+	.	gene_id "XLOC_014722"; transcript_id "TCONS_00038847"; exon_number "2"; gene_name "AT3G12910"; oId "AT3G12910.1"; nearest_ref "AT3G12910.1"; class_code "="; tss_id "TSS18382"; p_id "P14440";
Chr3	Cufflinks	exon	4110259	4110648	.	+	.	gene_id "XLOC_014722"; transcript_id "TCONS_00038847"; exon_number "3"; gene_name "AT3G12910"; oId "AT3G12910.1"; nearest_ref "AT3G12910.1"; class_code "="; tss_id "TSS18382"; p_id "P14440";
Chr3	Cufflinks	exon	4111024	4111620	.	+	.	gene_id "XLOC_014723"; transcript_id "TCONS_00041682"; exon_number "1"; oId "CUFF.3139.2"; class_code "u"; tss_id "TSS18383";
Chr3	Cufflinks	exon	4111776	4111902	.	+	.	gene_id "XLOC_014723"; transcript_id "TCONS_00041682"; exon_number "2"; oId "CUFF.3139.2"; class_code "u"; tss_id "TSS18383";
Chr3	Cufflinks	exon	4111024	4111620	.	+	.	gene_id "XLOC_014723"; transcript_id "TCONS_00041683"; exon_number "1"; gene_name "AT3G12915"; oId "CUFF.3139.1"; nearest_ref "AT3G12915.2"; class_code "j"; tss_id "TSS18383";
Chr3	Cufflinks	exon	4111776	4111849	.	+	.	gene_id "XLOC_014723"; transcript_id "TCONS_00041683"; exon_number "2"; gene_name "AT3G12915"; oId "CUFF.3139.1"; nearest_ref "AT3G12915.2"; class_code "j"; tss_id "TSS18383";
Chr3	Cufflinks	exon	4112611	4112632	.	+	.	gene_id "XLOC_014723"; transcript_id "TCONS_00041683"; exon_number "3"; gene_name "AT3G12915"; oId "CUFF.3139.1"; nearest_ref "AT3G12915.2"; class_code "j"; tss_id "TSS18383";
Chr3	Cufflinks	exon	4112798	4112836	.	+	.	gene_id "XLOC_014723"; transcript_id "TCONS_00041683"; exon_number "4"; gene_name "AT3G12915"; oId "CUFF.3139.1"; nearest_ref "AT3G12915.2"; class_code "j"; tss_id "TSS18383";
Chr3	Cufflinks	exon	4112939	4113026	.	+	.	gene_id "XLOC_014723"; transcript_id "TCONS_00041683"; exon_number "5"; gene_name "AT3G12915"; oId "CUFF.3139.1"; nearest_ref "AT3G12915.2"; class_code "j"; tss_id "TSS18383";
Chr3	Cufflinks	exon	4113273	4115071	.	+	.	gene_id "XLOC_014723"; transcript_id "TCONS_00041683"; exon_number "6"; gene_name "AT3G12915"; oId "CUFF.3139.1"; nearest_ref "AT3G12915.2"; class_code "j"; tss_id "TSS18383";
Chr3	Cufflinks	exon	4112629	4112836	.	+	.	gene_id "XLOC_014723"; transcript_id "TCONS_00038849"; exon_number "1"; gene_name "AT3G12915"; oId "CUFF.13659.1"; nearest_ref "AT3G12915.2"; class_code "j"; tss_id "TSS18384";
Chr3	Cufflinks	exon	4112939	4113026	.	+	.	gene_id "XLOC_014723"; transcript_id "TCONS_00038849"; exon_number "2"; gene_name "AT3G12915"; oId "CUFF.13659.1"; nearest_ref "AT3G12915.2"; class_code "j"; tss_id "TSS18384";
Chr3	Cufflinks	exon	4113273	4115951	.	+	.	gene_id "XLOC_014723"; transcript_id "TCONS_00038849"; exon_number "3"; gene_name "AT3G12915"; oId "CUFF.13659.1"; nearest_ref "AT3G12915.2"; class_code "j"; tss_id "TSS18384";
Chr3	Cufflinks	exon	4112629	4112836	.	+	.	gene_id "XLOC_014723"; transcript_id "TCONS_00038848"; exon_number "1"; gene_name "AT3G12915"; oId "AT3G12915.2"; nearest_ref "AT3G12915.2"; class_code "="; tss_id "TSS18384"; p_id "P14441";
Chr3	Cufflinks	exon	4112939	4113026	.	+	.	gene_id "XLOC_014723"; transcript_id "TCONS_00038848"; exon_number "2"; gene_name "AT3G12915"; oId "AT3G12915.2"; nearest_ref "AT3G12915.2"; class_code "="; tss_id "TSS18384"; p_id "P14441";
Chr3	Cufflinks	exon	4113273	4113988	.	+	.	gene_id "XLOC_014723"; transcript_id "TCONS_00038848"; exon_number "3"; gene_name "AT3G12915"; oId "AT3G12915.2"; nearest_ref "AT3G12915.2"; class_code "="; tss_id "TSS18384"; p_id "P14441";
Chr3	Cufflinks	exon	4114050	4114572	.	+	.	gene_id "XLOC_014723"; transcript_id "TCONS_00038848"; exon_number "4"; gene_name "AT3G12915"; oId "AT3G12915.2"; nearest_ref "AT3G12915.2"; class_code "="; tss_id "TSS18384"; p_id "P14441";
Chr3	Cufflinks	exon	4114672	4115951	.	+	.	gene_id "XLOC_014723"; transcript_id "TCONS_00038848"; exon_number "5"; gene_name "AT3G12915"; oId "AT3G12915.2"; nearest_ref "AT3G12915.2"; class_code "="; tss_id "TSS18384"; p_id "P14441";
Chr3	Cufflinks	exon	4112834	4113026	.	+	.	gene_id "XLOC_014723"; transcript_id "TCONS_00038850"; exon_number "1"; gene_name "AT3G12915"; oId "AT3G12915.1"; nearest_ref "AT3G12915.1"; class_code "="; tss_id "TSS18385"; p_id "P14442";
Chr3	Cufflinks	exon	4113273	4115708	.	+	.	gene_id "XLOC_014723"; transcript_id "TCONS_00038850"; exon_number "2"; gene_name "AT3G12915"; oId "AT3G12915.1"; nearest_ref "AT3G12915.1"; class_code "="; tss_id "TSS18385"; p_id "P14442";
Chr3	Cufflinks	exon	4128407	4128704	.	+	.	gene_id "XLOC_014724"; transcript_id "TCONS_00038851"; exon_number "1"; gene_name "IJ"; oId "AT3G12930.1"; nearest_ref "AT3G12930.1"; class_code "="; tss_id "TSS18386"; p_id "P14443";
Chr3	Cufflinks	exon	4128869	4128995	.	+	.	gene_id "XLOC_014724"; transcript_id "TCONS_00038851"; exon_number "2"; gene_name "IJ"; oId "AT3G12930.1"; nearest_ref "AT3G12930.1"; class_code "="; tss_id "TSS18386"; p_id "P14443";
Chr3	Cufflinks	exon	4129090	4129228	.	+	.	gene_id "XLOC_014724"; transcript_id "TCONS_00038851"; exon_number "3"; gene_name "IJ"; oId "AT3G12930.1"; nearest_ref "AT3G12930.1"; class_code "="; tss_id "TSS18386"; p_id "P14443";
Chr3	Cufflinks	exon	4129311	4129399	.	+	.	gene_id "XLOC_014724"; transcript_id "TCONS_00038851"; exon_number "4"; gene_name "IJ"; oId "AT3G12930.1"; nearest_ref "AT3G12930.1"; class_code "="; tss_id "TSS18386"; p_id "P14443";
Chr3	Cufflinks	exon	4129495	4129956	.	+	.	gene_id "XLOC_014724"; transcript_id "TCONS_00038851"; exon_number "5"; gene_name "IJ"; oId "AT3G12930.1"; nearest_ref "AT3G12930.1"; class_code "="; tss_id "TSS18386"; p_id "P14443";
Chr3	Cufflinks	exon	4136488	4136828	.	+	.	gene_id "XLOC_014725"; transcript_id "TCONS_00038852"; exon_number "1"; gene_name "AT3G12960"; oId "AT3G12960.1"; nearest_ref "AT3G12960.1"; class_code "="; tss_id "TSS18387"; p_id "P14444";
Chr3	Cufflinks	exon	4143726	4144636	.	+	.	gene_id "XLOC_014726"; transcript_id "TCONS_00041684"; exon_number "1"; gene_name "AT3G12977"; oId "CUFF.3145.2"; nearest_ref "AT3G12977.1"; class_code "e"; tss_id "TSS18388";
Chr3	Cufflinks	exon	4143726	4144024	.	+	.	gene_id "XLOC_014726"; transcript_id "TCONS_00038853"; exon_number "1"; gene_name "AT3G12977"; oId "AT3G12977.1"; nearest_ref "AT3G12977.1"; class_code "="; tss_id "TSS18388"; p_id "P14445";
Chr3	Cufflinks	exon	4144689	4144963	.	+	.	gene_id "XLOC_014726"; transcript_id "TCONS_00038853"; exon_number "2"; gene_name "AT3G12977"; oId "AT3G12977.1"; nearest_ref "AT3G12977.1"; class_code "="; tss_id "TSS18388"; p_id "P14445";
Chr3	Cufflinks	exon	4145489	4145967	.	+	.	gene_id "XLOC_014726"; transcript_id "TCONS_00038853"; exon_number "3"; gene_name "AT3G12977"; oId "AT3G12977.1"; nearest_ref "AT3G12977.1"; class_code "="; tss_id "TSS18388"; p_id "P14445";
Chr3	Cufflinks	exon	4146392	4146626	.	+	.	gene_id "XLOC_014727"; transcript_id "TCONS_00041685"; exon_number "1"; gene_name "HAC5"; oId "CUFF.3146.1"; nearest_ref "AT3G12980.1"; class_code "j"; tss_id "TSS18389";
Chr3	Cufflinks	exon	4146859	4147070	.	+	.	gene_id "XLOC_014727"; transcript_id "TCONS_00041685"; exon_number "2"; gene_name "HAC5"; oId "CUFF.3146.1"; nearest_ref "AT3G12980.1"; class_code "j"; tss_id "TSS18389";
Chr3	Cufflinks	exon	4147472	4147586	.	+	.	gene_id "XLOC_014727"; transcript_id "TCONS_00041685"; exon_number "3"; gene_name "HAC5"; oId "CUFF.3146.1"; nearest_ref "AT3G12980.1"; class_code "j"; tss_id "TSS18389";
Chr3	Cufflinks	exon	4147713	4147965	.	+	.	gene_id "XLOC_014727"; transcript_id "TCONS_00041685"; exon_number "4"; gene_name "HAC5"; oId "CUFF.3146.1"; nearest_ref "AT3G12980.1"; class_code "j"; tss_id "TSS18389";
Chr3	Cufflinks	exon	4148057	4148500	.	+	.	gene_id "XLOC_014727"; transcript_id "TCONS_00041685"; exon_number "5"; gene_name "HAC5"; oId "CUFF.3146.1"; nearest_ref "AT3G12980.1"; class_code "j"; tss_id "TSS18389";
Chr3	Cufflinks	exon	4148642	4150407	.	+	.	gene_id "XLOC_014727"; transcript_id "TCONS_00041685"; exon_number "6"; gene_name "HAC5"; oId "CUFF.3146.1"; nearest_ref "AT3G12980.1"; class_code "j"; tss_id "TSS18389";
Chr3	Cufflinks	exon	4150644	4150940	.	+	.	gene_id "XLOC_014727"; transcript_id "TCONS_00041685"; exon_number "7"; gene_name "HAC5"; oId "CUFF.3146.1"; nearest_ref "AT3G12980.1"; class_code "j"; tss_id "TSS18389";
Chr3	Cufflinks	exon	4151037	4151312	.	+	.	gene_id "XLOC_014727"; transcript_id "TCONS_00041685"; exon_number "8"; gene_name "HAC5"; oId "CUFF.3146.1"; nearest_ref "AT3G12980.1"; class_code "j"; tss_id "TSS18389";
Chr3	Cufflinks	exon	4151608	4151736	.	+	.	gene_id "XLOC_014727"; transcript_id "TCONS_00041685"; exon_number "9"; gene_name "HAC5"; oId "CUFF.3146.1"; nearest_ref "AT3G12980.1"; class_code "j"; tss_id "TSS18389";
Chr3	Cufflinks	exon	4151852	4152052	.	+	.	gene_id "XLOC_014727"; transcript_id "TCONS_00041685"; exon_number "10"; gene_name "HAC5"; oId "CUFF.3146.1"; nearest_ref "AT3G12980.1"; class_code "j"; tss_id "TSS18389";
Chr3	Cufflinks	exon	4152141	4152812	.	+	.	gene_id "XLOC_014727"; transcript_id "TCONS_00041685"; exon_number "11"; gene_name "HAC5"; oId "CUFF.3146.1"; nearest_ref "AT3G12980.1"; class_code "j"; tss_id "TSS18389";
Chr3	Cufflinks	exon	4146424	4146626	.	+	.	gene_id "XLOC_014727"; transcript_id "TCONS_00038855"; exon_number "1"; gene_name "HAC5"; oId "CUFF.13636.2"; nearest_ref "AT3G12980.1"; class_code "j"; tss_id "TSS18389";
Chr3	Cufflinks	exon	4146859	4147070	.	+	.	gene_id "XLOC_014727"; transcript_id "TCONS_00038855"; exon_number "2"; gene_name "HAC5"; oId "CUFF.13636.2"; nearest_ref "AT3G12980.1"; class_code "j"; tss_id "TSS18389";
Chr3	Cufflinks	exon	4147472	4147586	.	+	.	gene_id "XLOC_014727"; transcript_id "TCONS_00038855"; exon_number "3"; gene_name "HAC5"; oId "CUFF.13636.2"; nearest_ref "AT3G12980.1"; class_code "j"; tss_id "TSS18389";
Chr3	Cufflinks	exon	4147713	4147965	.	+	.	gene_id "XLOC_014727"; transcript_id "TCONS_00038855"; exon_number "4"; gene_name "HAC5"; oId "CUFF.13636.2"; nearest_ref "AT3G12980.1"; class_code "j"; tss_id "TSS18389";
Chr3	Cufflinks	exon	4148057	4150407	.	+	.	gene_id "XLOC_014727"; transcript_id "TCONS_00038855"; exon_number "5"; gene_name "HAC5"; oId "CUFF.13636.2"; nearest_ref "AT3G12980.1"; class_code "j"; tss_id "TSS18389";
Chr3	Cufflinks	exon	4150644	4150940	.	+	.	gene_id "XLOC_014727"; transcript_id "TCONS_00038855"; exon_number "6"; gene_name "HAC5"; oId "CUFF.13636.2"; nearest_ref "AT3G12980.1"; class_code "j"; tss_id "TSS18389";
Chr3	Cufflinks	exon	4151037	4151312	.	+	.	gene_id "XLOC_014727"; transcript_id "TCONS_00038855"; exon_number "7"; gene_name "HAC5"; oId "CUFF.13636.2"; nearest_ref "AT3G12980.1"; class_code "j"; tss_id "TSS18389";
Chr3	Cufflinks	exon	4151608	4151736	.	+	.	gene_id "XLOC_014727"; transcript_id "TCONS_00038855"; exon_number "8"; gene_name "HAC5"; oId "CUFF.13636.2"; nearest_ref "AT3G12980.1"; class_code "j"; tss_id "TSS18389";
Chr3	Cufflinks	exon	4151852	4152052	.	+	.	gene_id "XLOC_014727"; transcript_id "TCONS_00038855"; exon_number "9"; gene_name "HAC5"; oId "CUFF.13636.2"; nearest_ref "AT3G12980.1"; class_code "j"; tss_id "TSS18389";
Chr3	Cufflinks	exon	4152141	4152283	.	+	.	gene_id "XLOC_014727"; transcript_id "TCONS_00038855"; exon_number "10"; gene_name "HAC5"; oId "CUFF.13636.2"; nearest_ref "AT3G12980.1"; class_code "j"; tss_id "TSS18389";
Chr3	Cufflinks	exon	4152375	4152687	.	+	.	gene_id "XLOC_014727"; transcript_id "TCONS_00038855"; exon_number "11"; gene_name "HAC5"; oId "CUFF.13636.2"; nearest_ref "AT3G12980.1"; class_code "j"; tss_id "TSS18389";
Chr3	Cufflinks	exon	4152819	4152958	.	+	.	gene_id "XLOC_014727"; transcript_id "TCONS_00038855"; exon_number "12"; gene_name "HAC5"; oId "CUFF.13636.2"; nearest_ref "AT3G12980.1"; class_code "j"; tss_id "TSS18389";
Chr3	Cufflinks	exon	4153284	4153362	.	+	.	gene_id "XLOC_014727"; transcript_id "TCONS_00038855"; exon_number "13"; gene_name "HAC5"; oId "CUFF.13636.2"; nearest_ref "AT3G12980.1"; class_code "j"; tss_id "TSS18389";
Chr3	Cufflinks	exon	4153449	4153835	.	+	.	gene_id "XLOC_014727"; transcript_id "TCONS_00038855"; exon_number "14"; gene_name "HAC5"; oId "CUFF.13636.2"; nearest_ref "AT3G12980.1"; class_code "j"; tss_id "TSS18389";
Chr3	Cufflinks	exon	4154074	4154273	.	+	.	gene_id "XLOC_014727"; transcript_id "TCONS_00038855"; exon_number "15"; gene_name "HAC5"; oId "CUFF.13636.2"; nearest_ref "AT3G12980.1"; class_code "j"; tss_id "TSS18389";
Chr3	Cufflinks	exon	4154378	4155023	.	+	.	gene_id "XLOC_014727"; transcript_id "TCONS_00038855"; exon_number "16"; gene_name "HAC5"; oId "CUFF.13636.2"; nearest_ref "AT3G12980.1"; class_code "j"; tss_id "TSS18389";
Chr3	Cufflinks	exon	4146424	4146626	.	+	.	gene_id "XLOC_014727"; transcript_id "TCONS_00038854"; exon_number "1"; gene_name "HAC5"; oId "CUFF.13636.1"; nearest_ref "AT3G12980.1"; class_code "j"; tss_id "TSS18389";
Chr3	Cufflinks	exon	4146866	4147070	.	+	.	gene_id "XLOC_014727"; transcript_id "TCONS_00038854"; exon_number "2"; gene_name "HAC5"; oId "CUFF.13636.1"; nearest_ref "AT3G12980.1"; class_code "j"; tss_id "TSS18389";
Chr3	Cufflinks	exon	4147488	4147965	.	+	.	gene_id "XLOC_014727"; transcript_id "TCONS_00038854"; exon_number "3"; gene_name "HAC5"; oId "CUFF.13636.1"; nearest_ref "AT3G12980.1"; class_code "j"; tss_id "TSS18389";
Chr3	Cufflinks	exon	4148057	4148500	.	+	.	gene_id "XLOC_014727"; transcript_id "TCONS_00038854"; exon_number "4"; gene_name "HAC5"; oId "CUFF.13636.1"; nearest_ref "AT3G12980.1"; class_code "j"; tss_id "TSS18389";
Chr3	Cufflinks	exon	4148642	4150407	.	+	.	gene_id "XLOC_014727"; transcript_id "TCONS_00038854"; exon_number "5"; gene_name "HAC5"; oId "CUFF.13636.1"; nearest_ref "AT3G12980.1"; class_code "j"; tss_id "TSS18389";
Chr3	Cufflinks	exon	4150644	4150940	.	+	.	gene_id "XLOC_014727"; transcript_id "TCONS_00038854"; exon_number "6"; gene_name "HAC5"; oId "CUFF.13636.1"; nearest_ref "AT3G12980.1"; class_code "j"; tss_id "TSS18389";
Chr3	Cufflinks	exon	4151037	4151312	.	+	.	gene_id "XLOC_014727"; transcript_id "TCONS_00038854"; exon_number "7"; gene_name "HAC5"; oId "CUFF.13636.1"; nearest_ref "AT3G12980.1"; class_code "j"; tss_id "TSS18389";
Chr3	Cufflinks	exon	4151608	4151736	.	+	.	gene_id "XLOC_014727"; transcript_id "TCONS_00038854"; exon_number "8"; gene_name "HAC5"; oId "CUFF.13636.1"; nearest_ref "AT3G12980.1"; class_code "j"; tss_id "TSS18389";
Chr3	Cufflinks	exon	4151852	4152052	.	+	.	gene_id "XLOC_014727"; transcript_id "TCONS_00038854"; exon_number "9"; gene_name "HAC5"; oId "CUFF.13636.1"; nearest_ref "AT3G12980.1"; class_code "j"; tss_id "TSS18389";
Chr3	Cufflinks	exon	4152141	4152283	.	+	.	gene_id "XLOC_014727"; transcript_id "TCONS_00038854"; exon_number "10"; gene_name "HAC5"; oId "CUFF.13636.1"; nearest_ref "AT3G12980.1"; class_code "j"; tss_id "TSS18389";
Chr3	Cufflinks	exon	4152375	4152687	.	+	.	gene_id "XLOC_014727"; transcript_id "TCONS_00038854"; exon_number "11"; gene_name "HAC5"; oId "CUFF.13636.1"; nearest_ref "AT3G12980.1"; class_code "j"; tss_id "TSS18389";
Chr3	Cufflinks	exon	4152819	4152958	.	+	.	gene_id "XLOC_014727"; transcript_id "TCONS_00038854"; exon_number "12"; gene_name "HAC5"; oId "CUFF.13636.1"; nearest_ref "AT3G12980.1"; class_code "j"; tss_id "TSS18389";
Chr3	Cufflinks	exon	4153284	4153362	.	+	.	gene_id "XLOC_014727"; transcript_id "TCONS_00038854"; exon_number "13"; gene_name "HAC5"; oId "CUFF.13636.1"; nearest_ref "AT3G12980.1"; class_code "j"; tss_id "TSS18389";
Chr3	Cufflinks	exon	4153449	4153835	.	+	.	gene_id "XLOC_014727"; transcript_id "TCONS_00038854"; exon_number "14"; gene_name "HAC5"; oId "CUFF.13636.1"; nearest_ref "AT3G12980.1"; class_code "j"; tss_id "TSS18389";
Chr3	Cufflinks	exon	4154074	4154273	.	+	.	gene_id "XLOC_014727"; transcript_id "TCONS_00038854"; exon_number "15"; gene_name "HAC5"; oId "CUFF.13636.1"; nearest_ref "AT3G12980.1"; class_code "j"; tss_id "TSS18389";
Chr3	Cufflinks	exon	4154378	4155023	.	+	.	gene_id "XLOC_014727"; transcript_id "TCONS_00038854"; exon_number "16"; gene_name "HAC5"; oId "CUFF.13636.1"; nearest_ref "AT3G12980.1"; class_code "j"; tss_id "TSS18389";
Chr3	Cufflinks	exon	4146499	4146626	.	+	.	gene_id "XLOC_014727"; transcript_id "TCONS_00038856"; exon_number "1"; gene_name "HAC5"; oId "AT3G12980.1"; nearest_ref "AT3G12980.1"; class_code "="; tss_id "TSS18390"; p_id "P14446";
Chr3	Cufflinks	exon	4146859	4147070	.	+	.	gene_id "XLOC_014727"; transcript_id "TCONS_00038856"; exon_number "2"; gene_name "HAC5"; oId "AT3G12980.1"; nearest_ref "AT3G12980.1"; class_code "="; tss_id "TSS18390"; p_id "P14446";
Chr3	Cufflinks	exon	4147472	4147586	.	+	.	gene_id "XLOC_014727"; transcript_id "TCONS_00038856"; exon_number "3"; gene_name "HAC5"; oId "AT3G12980.1"; nearest_ref "AT3G12980.1"; class_code "="; tss_id "TSS18390"; p_id "P14446";
Chr3	Cufflinks	exon	4147713	4147965	.	+	.	gene_id "XLOC_014727"; transcript_id "TCONS_00038856"; exon_number "4"; gene_name "HAC5"; oId "AT3G12980.1"; nearest_ref "AT3G12980.1"; class_code "="; tss_id "TSS18390"; p_id "P14446";
Chr3	Cufflinks	exon	4148057	4148500	.	+	.	gene_id "XLOC_014727"; transcript_id "TCONS_00038856"; exon_number "5"; gene_name "HAC5"; oId "AT3G12980.1"; nearest_ref "AT3G12980.1"; class_code "="; tss_id "TSS18390"; p_id "P14446";
Chr3	Cufflinks	exon	4148642	4150407	.	+	.	gene_id "XLOC_014727"; transcript_id "TCONS_00038856"; exon_number "6"; gene_name "HAC5"; oId "AT3G12980.1"; nearest_ref "AT3G12980.1"; class_code "="; tss_id "TSS18390"; p_id "P14446";
Chr3	Cufflinks	exon	4150644	4150940	.	+	.	gene_id "XLOC_014727"; transcript_id "TCONS_00038856"; exon_number "7"; gene_name "HAC5"; oId "AT3G12980.1"; nearest_ref "AT3G12980.1"; class_code "="; tss_id "TSS18390"; p_id "P14446";
Chr3	Cufflinks	exon	4151037	4151312	.	+	.	gene_id "XLOC_014727"; transcript_id "TCONS_00038856"; exon_number "8"; gene_name "HAC5"; oId "AT3G12980.1"; nearest_ref "AT3G12980.1"; class_code "="; tss_id "TSS18390"; p_id "P14446";
Chr3	Cufflinks	exon	4151608	4151736	.	+	.	gene_id "XLOC_014727"; transcript_id "TCONS_00038856"; exon_number "9"; gene_name "HAC5"; oId "AT3G12980.1"; nearest_ref "AT3G12980.1"; class_code "="; tss_id "TSS18390"; p_id "P14446";
Chr3	Cufflinks	exon	4151852	4152052	.	+	.	gene_id "XLOC_014727"; transcript_id "TCONS_00038856"; exon_number "10"; gene_name "HAC5"; oId "AT3G12980.1"; nearest_ref "AT3G12980.1"; class_code "="; tss_id "TSS18390"; p_id "P14446";
Chr3	Cufflinks	exon	4152141	4152283	.	+	.	gene_id "XLOC_014727"; transcript_id "TCONS_00038856"; exon_number "11"; gene_name "HAC5"; oId "AT3G12980.1"; nearest_ref "AT3G12980.1"; class_code "="; tss_id "TSS18390"; p_id "P14446";
Chr3	Cufflinks	exon	4152375	4152687	.	+	.	gene_id "XLOC_014727"; transcript_id "TCONS_00038856"; exon_number "12"; gene_name "HAC5"; oId "AT3G12980.1"; nearest_ref "AT3G12980.1"; class_code "="; tss_id "TSS18390"; p_id "P14446";
Chr3	Cufflinks	exon	4152819	4152958	.	+	.	gene_id "XLOC_014727"; transcript_id "TCONS_00038856"; exon_number "13"; gene_name "HAC5"; oId "AT3G12980.1"; nearest_ref "AT3G12980.1"; class_code "="; tss_id "TSS18390"; p_id "P14446";
Chr3	Cufflinks	exon	4153284	4153362	.	+	.	gene_id "XLOC_014727"; transcript_id "TCONS_00038856"; exon_number "14"; gene_name "HAC5"; oId "AT3G12980.1"; nearest_ref "AT3G12980.1"; class_code "="; tss_id "TSS18390"; p_id "P14446";
Chr3	Cufflinks	exon	4153449	4153835	.	+	.	gene_id "XLOC_014727"; transcript_id "TCONS_00038856"; exon_number "15"; gene_name "HAC5"; oId "AT3G12980.1"; nearest_ref "AT3G12980.1"; class_code "="; tss_id "TSS18390"; p_id "P14446";
Chr3	Cufflinks	exon	4154074	4154273	.	+	.	gene_id "XLOC_014727"; transcript_id "TCONS_00038856"; exon_number "16"; gene_name "HAC5"; oId "AT3G12980.1"; nearest_ref "AT3G12980.1"; class_code "="; tss_id "TSS18390"; p_id "P14446";
Chr3	Cufflinks	exon	4154378	4154895	.	+	.	gene_id "XLOC_014727"; transcript_id "TCONS_00038856"; exon_number "17"; gene_name "HAC5"; oId "AT3G12980.1"; nearest_ref "AT3G12980.1"; class_code "="; tss_id "TSS18390"; p_id "P14446";
Chr3	Cufflinks	exon	4156186	4156481	.	+	.	gene_id "XLOC_014728"; transcript_id "TCONS_00038857"; exon_number "1"; gene_name "RRP45a"; oId "CUFF.13663.2"; nearest_ref "AT3G12990.3"; class_code "j"; tss_id "TSS18391";
Chr3	Cufflinks	exon	4156608	4156817	.	+	.	gene_id "XLOC_014728"; transcript_id "TCONS_00038857"; exon_number "2"; gene_name "RRP45a"; oId "CUFF.13663.2"; nearest_ref "AT3G12990.3"; class_code "j"; tss_id "TSS18391";
Chr3	Cufflinks	exon	4156892	4156987	.	+	.	gene_id "XLOC_014728"; transcript_id "TCONS_00038857"; exon_number "3"; gene_name "RRP45a"; oId "CUFF.13663.2"; nearest_ref "AT3G12990.3"; class_code "j"; tss_id "TSS18391";
Chr3	Cufflinks	exon	4157069	4157374	.	+	.	gene_id "XLOC_014728"; transcript_id "TCONS_00038857"; exon_number "4"; gene_name "RRP45a"; oId "CUFF.13663.2"; nearest_ref "AT3G12990.3"; class_code "j"; tss_id "TSS18391";
Chr3	Cufflinks	exon	4157465	4157653	.	+	.	gene_id "XLOC_014728"; transcript_id "TCONS_00038857"; exon_number "5"; gene_name "RRP45a"; oId "CUFF.13663.2"; nearest_ref "AT3G12990.3"; class_code "j"; tss_id "TSS18391";
Chr3	Cufflinks	exon	4157747	4157824	.	+	.	gene_id "XLOC_014728"; transcript_id "TCONS_00038857"; exon_number "6"; gene_name "RRP45a"; oId "CUFF.13663.2"; nearest_ref "AT3G12990.3"; class_code "j"; tss_id "TSS18391";
Chr3	Cufflinks	exon	4156186	4156206	.	+	.	gene_id "XLOC_014728"; transcript_id "TCONS_00038858"; exon_number "1"; gene_name "RRP45a"; oId "AT3G12990.3"; nearest_ref "AT3G12990.3"; class_code "="; tss_id "TSS18391"; p_id "P14447";
Chr3	Cufflinks	exon	4156331	4156481	.	+	.	gene_id "XLOC_014728"; transcript_id "TCONS_00038858"; exon_number "2"; gene_name "RRP45a"; oId "AT3G12990.3"; nearest_ref "AT3G12990.3"; class_code "="; tss_id "TSS18391"; p_id "P14447";
Chr3	Cufflinks	exon	4156608	4156817	.	+	.	gene_id "XLOC_014728"; transcript_id "TCONS_00038858"; exon_number "3"; gene_name "RRP45a"; oId "AT3G12990.3"; nearest_ref "AT3G12990.3"; class_code "="; tss_id "TSS18391"; p_id "P14447";
Chr3	Cufflinks	exon	4156892	4156987	.	+	.	gene_id "XLOC_014728"; transcript_id "TCONS_00038858"; exon_number "4"; gene_name "RRP45a"; oId "AT3G12990.3"; nearest_ref "AT3G12990.3"; class_code "="; tss_id "TSS18391"; p_id "P14447";
Chr3	Cufflinks	exon	4157069	4157183	.	+	.	gene_id "XLOC_014728"; transcript_id "TCONS_00038858"; exon_number "5"; gene_name "RRP45a"; oId "AT3G12990.3"; nearest_ref "AT3G12990.3"; class_code "="; tss_id "TSS18391"; p_id "P14447";
Chr3	Cufflinks	exon	4157294	4157374	.	+	.	gene_id "XLOC_014728"; transcript_id "TCONS_00038858"; exon_number "6"; gene_name "RRP45a"; oId "AT3G12990.3"; nearest_ref "AT3G12990.3"; class_code "="; tss_id "TSS18391"; p_id "P14447";
Chr3	Cufflinks	exon	4157465	4157653	.	+	.	gene_id "XLOC_014728"; transcript_id "TCONS_00038858"; exon_number "7"; gene_name "RRP45a"; oId "AT3G12990.3"; nearest_ref "AT3G12990.3"; class_code "="; tss_id "TSS18391"; p_id "P14447";
Chr3	Cufflinks	exon	4157747	4157964	.	+	.	gene_id "XLOC_014728"; transcript_id "TCONS_00038858"; exon_number "8"; gene_name "RRP45a"; oId "AT3G12990.3"; nearest_ref "AT3G12990.3"; class_code "="; tss_id "TSS18391"; p_id "P14447";
Chr3	Cufflinks	exon	4156192	4156206	.	+	.	gene_id "XLOC_014728"; transcript_id "TCONS_00038859"; exon_number "1"; gene_name "RRP45a"; oId "AT3G12990.2"; nearest_ref "AT3G12990.2"; class_code "="; tss_id "TSS18391"; p_id "P14447";
Chr3	Cufflinks	exon	4156328	4156481	.	+	.	gene_id "XLOC_014728"; transcript_id "TCONS_00038859"; exon_number "2"; gene_name "RRP45a"; oId "AT3G12990.2"; nearest_ref "AT3G12990.2"; class_code "="; tss_id "TSS18391"; p_id "P14447";
Chr3	Cufflinks	exon	4156608	4156817	.	+	.	gene_id "XLOC_014728"; transcript_id "TCONS_00038859"; exon_number "3"; gene_name "RRP45a"; oId "AT3G12990.2"; nearest_ref "AT3G12990.2"; class_code "="; tss_id "TSS18391"; p_id "P14447";
Chr3	Cufflinks	exon	4156892	4156987	.	+	.	gene_id "XLOC_014728"; transcript_id "TCONS_00038859"; exon_number "4"; gene_name "RRP45a"; oId "AT3G12990.2"; nearest_ref "AT3G12990.2"; class_code "="; tss_id "TSS18391"; p_id "P14447";
Chr3	Cufflinks	exon	4157069	4157183	.	+	.	gene_id "XLOC_014728"; transcript_id "TCONS_00038859"; exon_number "5"; gene_name "RRP45a"; oId "AT3G12990.2"; nearest_ref "AT3G12990.2"; class_code "="; tss_id "TSS18391"; p_id "P14447";
Chr3	Cufflinks	exon	4157294	4157374	.	+	.	gene_id "XLOC_014728"; transcript_id "TCONS_00038859"; exon_number "6"; gene_name "RRP45a"; oId "AT3G12990.2"; nearest_ref "AT3G12990.2"; class_code "="; tss_id "TSS18391"; p_id "P14447";
Chr3	Cufflinks	exon	4157465	4157653	.	+	.	gene_id "XLOC_014728"; transcript_id "TCONS_00038859"; exon_number "7"; gene_name "RRP45a"; oId "AT3G12990.2"; nearest_ref "AT3G12990.2"; class_code "="; tss_id "TSS18391"; p_id "P14447";
Chr3	Cufflinks	exon	4157747	4157964	.	+	.	gene_id "XLOC_014728"; transcript_id "TCONS_00038859"; exon_number "8"; gene_name "RRP45a"; oId "AT3G12990.2"; nearest_ref "AT3G12990.2"; class_code "="; tss_id "TSS18391"; p_id "P14447";
Chr3	Cufflinks	exon	4156198	4156481	.	+	.	gene_id "XLOC_014728"; transcript_id "TCONS_00038860"; exon_number "1"; gene_name "RRP45a"; oId "AT3G12990.1"; nearest_ref "AT3G12990.1"; class_code "="; tss_id "TSS18391"; p_id "P14447";
Chr3	Cufflinks	exon	4156608	4156817	.	+	.	gene_id "XLOC_014728"; transcript_id "TCONS_00038860"; exon_number "2"; gene_name "RRP45a"; oId "AT3G12990.1"; nearest_ref "AT3G12990.1"; class_code "="; tss_id "TSS18391"; p_id "P14447";
Chr3	Cufflinks	exon	4156892	4156987	.	+	.	gene_id "XLOC_014728"; transcript_id "TCONS_00038860"; exon_number "3"; gene_name "RRP45a"; oId "AT3G12990.1"; nearest_ref "AT3G12990.1"; class_code "="; tss_id "TSS18391"; p_id "P14447";
Chr3	Cufflinks	exon	4157069	4157183	.	+	.	gene_id "XLOC_014728"; transcript_id "TCONS_00038860"; exon_number "4"; gene_name "RRP45a"; oId "AT3G12990.1"; nearest_ref "AT3G12990.1"; class_code "="; tss_id "TSS18391"; p_id "P14447";
Chr3	Cufflinks	exon	4157294	4157374	.	+	.	gene_id "XLOC_014728"; transcript_id "TCONS_00038860"; exon_number "5"; gene_name "RRP45a"; oId "AT3G12990.1"; nearest_ref "AT3G12990.1"; class_code "="; tss_id "TSS18391"; p_id "P14447";
Chr3	Cufflinks	exon	4157465	4157653	.	+	.	gene_id "XLOC_014728"; transcript_id "TCONS_00038860"; exon_number "6"; gene_name "RRP45a"; oId "AT3G12990.1"; nearest_ref "AT3G12990.1"; class_code "="; tss_id "TSS18391"; p_id "P14447";
Chr3	Cufflinks	exon	4157747	4157964	.	+	.	gene_id "XLOC_014728"; transcript_id "TCONS_00038860"; exon_number "7"; gene_name "RRP45a"; oId "AT3G12990.1"; nearest_ref "AT3G12990.1"; class_code "="; tss_id "TSS18391"; p_id "P14447";
Chr3	Cufflinks	exon	4176408	4176602	.	+	.	gene_id "XLOC_014729"; transcript_id "TCONS_00038861"; exon_number "1"; gene_name "OCT7"; oId "CUFF.13666.1"; nearest_ref "AT3G13050.1"; class_code "j"; tss_id "TSS18392";
Chr3	Cufflinks	exon	4176858	4177134	.	+	.	gene_id "XLOC_014729"; transcript_id "TCONS_00038861"; exon_number "2"; gene_name "OCT7"; oId "CUFF.13666.1"; nearest_ref "AT3G13050.1"; class_code "j"; tss_id "TSS18392";
Chr3	Cufflinks	exon	4177445	4178309	.	+	.	gene_id "XLOC_014729"; transcript_id "TCONS_00038861"; exon_number "3"; gene_name "OCT7"; oId "CUFF.13666.1"; nearest_ref "AT3G13050.1"; class_code "j"; tss_id "TSS18392";
Chr3	Cufflinks	exon	4178414	4179069	.	+	.	gene_id "XLOC_014729"; transcript_id "TCONS_00038861"; exon_number "4"; gene_name "OCT7"; oId "CUFF.13666.1"; nearest_ref "AT3G13050.1"; class_code "j"; tss_id "TSS18392";
Chr3	Cufflinks	exon	4176511	4176602	.	+	.	gene_id "XLOC_014729"; transcript_id "TCONS_00038862"; exon_number "1"; gene_name "OCT7"; oId "AT3G13050.1"; nearest_ref "AT3G13050.1"; class_code "="; tss_id "TSS18393"; p_id "P14448";
Chr3	Cufflinks	exon	4176858	4177134	.	+	.	gene_id "XLOC_014729"; transcript_id "TCONS_00038862"; exon_number "2"; gene_name "OCT7"; oId "AT3G13050.1"; nearest_ref "AT3G13050.1"; class_code "="; tss_id "TSS18393"; p_id "P14448";
Chr3	Cufflinks	exon	4177445	4177682	.	+	.	gene_id "XLOC_014729"; transcript_id "TCONS_00038862"; exon_number "3"; gene_name "OCT7"; oId "AT3G13050.1"; nearest_ref "AT3G13050.1"; class_code "="; tss_id "TSS18393"; p_id "P14448";
Chr3	Cufflinks	exon	4177769	4178309	.	+	.	gene_id "XLOC_014729"; transcript_id "TCONS_00038862"; exon_number "4"; gene_name "OCT7"; oId "AT3G13050.1"; nearest_ref "AT3G13050.1"; class_code "="; tss_id "TSS18393"; p_id "P14448";
Chr3	Cufflinks	exon	4178414	4179066	.	+	.	gene_id "XLOC_014729"; transcript_id "TCONS_00038862"; exon_number "5"; gene_name "OCT7"; oId "AT3G13050.1"; nearest_ref "AT3G13050.1"; class_code "="; tss_id "TSS18393"; p_id "P14448";
Chr3	Cufflinks	exon	4180510	4180664	.	+	.	gene_id "XLOC_014730"; transcript_id "TCONS_00038863"; exon_number "1"; gene_name "ECT5"; oId "CUFF.13667.1"; nearest_ref "AT3G13060.2"; class_code "j"; tss_id "TSS18394";
Chr3	Cufflinks	exon	4181097	4181134	.	+	.	gene_id "XLOC_014730"; transcript_id "TCONS_00038863"; exon_number "2"; gene_name "ECT5"; oId "CUFF.13667.1"; nearest_ref "AT3G13060.2"; class_code "j"; tss_id "TSS18394";
Chr3	Cufflinks	exon	4181222	4181399	.	+	.	gene_id "XLOC_014730"; transcript_id "TCONS_00038863"; exon_number "3"; gene_name "ECT5"; oId "CUFF.13667.1"; nearest_ref "AT3G13060.2"; class_code "j"; tss_id "TSS18394";
Chr3	Cufflinks	exon	4181626	4182257	.	+	.	gene_id "XLOC_014730"; transcript_id "TCONS_00038863"; exon_number "4"; gene_name "ECT5"; oId "CUFF.13667.1"; nearest_ref "AT3G13060.2"; class_code "j"; tss_id "TSS18394";
Chr3	Cufflinks	exon	4182368	4182913	.	+	.	gene_id "XLOC_014730"; transcript_id "TCONS_00038863"; exon_number "5"; gene_name "ECT5"; oId "CUFF.13667.1"; nearest_ref "AT3G13060.2"; class_code "j"; tss_id "TSS18394";
Chr3	Cufflinks	exon	4182995	4183430	.	+	.	gene_id "XLOC_014730"; transcript_id "TCONS_00038863"; exon_number "6"; gene_name "ECT5"; oId "CUFF.13667.1"; nearest_ref "AT3G13060.2"; class_code "j"; tss_id "TSS18394";
Chr3	Cufflinks	exon	4180573	4180664	.	+	.	gene_id "XLOC_014730"; transcript_id "TCONS_00038864"; exon_number "1"; gene_name "ECT5"; oId "AT3G13060.2"; nearest_ref "AT3G13060.2"; class_code "="; tss_id "TSS18394"; p_id "P14449";
Chr3	Cufflinks	exon	4181097	4181134	.	+	.	gene_id "XLOC_014730"; transcript_id "TCONS_00038864"; exon_number "2"; gene_name "ECT5"; oId "AT3G13060.2"; nearest_ref "AT3G13060.2"; class_code "="; tss_id "TSS18394"; p_id "P14449";
Chr3	Cufflinks	exon	4181222	4181399	.	+	.	gene_id "XLOC_014730"; transcript_id "TCONS_00038864"; exon_number "3"; gene_name "ECT5"; oId "AT3G13060.2"; nearest_ref "AT3G13060.2"; class_code "="; tss_id "TSS18394"; p_id "P14449";
Chr3	Cufflinks	exon	4181626	4181702	.	+	.	gene_id "XLOC_014730"; transcript_id "TCONS_00038864"; exon_number "4"; gene_name "ECT5"; oId "AT3G13060.2"; nearest_ref "AT3G13060.2"; class_code "="; tss_id "TSS18394"; p_id "P14449";
Chr3	Cufflinks	exon	4181784	4182257	.	+	.	gene_id "XLOC_014730"; transcript_id "TCONS_00038864"; exon_number "5"; gene_name "ECT5"; oId "AT3G13060.2"; nearest_ref "AT3G13060.2"; class_code "="; tss_id "TSS18394"; p_id "P14449";
Chr3	Cufflinks	exon	4182368	4182913	.	+	.	gene_id "XLOC_014730"; transcript_id "TCONS_00038864"; exon_number "6"; gene_name "ECT5"; oId "AT3G13060.2"; nearest_ref "AT3G13060.2"; class_code "="; tss_id "TSS18394"; p_id "P14449";
Chr3	Cufflinks	exon	4182995	4183207	.	+	.	gene_id "XLOC_014730"; transcript_id "TCONS_00038864"; exon_number "7"; gene_name "ECT5"; oId "AT3G13060.2"; nearest_ref "AT3G13060.2"; class_code "="; tss_id "TSS18394"; p_id "P14449";
Chr3	Cufflinks	exon	4183294	4183975	.	+	.	gene_id "XLOC_014730"; transcript_id "TCONS_00038864"; exon_number "8"; gene_name "ECT5"; oId "AT3G13060.2"; nearest_ref "AT3G13060.2"; class_code "="; tss_id "TSS18394"; p_id "P14449";
Chr3	Cufflinks	exon	4180575	4180664	.	+	.	gene_id "XLOC_014730"; transcript_id "TCONS_00038865"; exon_number "1"; gene_name "ECT5"; oId "AT3G13060.1"; nearest_ref "AT3G13060.1"; class_code "="; tss_id "TSS18394"; p_id "P14450";
Chr3	Cufflinks	exon	4181097	4181134	.	+	.	gene_id "XLOC_014730"; transcript_id "TCONS_00038865"; exon_number "2"; gene_name "ECT5"; oId "AT3G13060.1"; nearest_ref "AT3G13060.1"; class_code "="; tss_id "TSS18394"; p_id "P14450";
Chr3	Cufflinks	exon	4181222	4181399	.	+	.	gene_id "XLOC_014730"; transcript_id "TCONS_00038865"; exon_number "3"; gene_name "ECT5"; oId "AT3G13060.1"; nearest_ref "AT3G13060.1"; class_code "="; tss_id "TSS18394"; p_id "P14450";
Chr3	Cufflinks	exon	4181626	4181702	.	+	.	gene_id "XLOC_014730"; transcript_id "TCONS_00038865"; exon_number "4"; gene_name "ECT5"; oId "AT3G13060.1"; nearest_ref "AT3G13060.1"; class_code "="; tss_id "TSS18394"; p_id "P14450";
Chr3	Cufflinks	exon	4181784	4182257	.	+	.	gene_id "XLOC_014730"; transcript_id "TCONS_00038865"; exon_number "5"; gene_name "ECT5"; oId "AT3G13060.1"; nearest_ref "AT3G13060.1"; class_code "="; tss_id "TSS18394"; p_id "P14450";
Chr3	Cufflinks	exon	4182368	4182913	.	+	.	gene_id "XLOC_014730"; transcript_id "TCONS_00038865"; exon_number "6"; gene_name "ECT5"; oId "AT3G13060.1"; nearest_ref "AT3G13060.1"; class_code "="; tss_id "TSS18394"; p_id "P14450";
Chr3	Cufflinks	exon	4182995	4183975	.	+	.	gene_id "XLOC_014730"; transcript_id "TCONS_00038865"; exon_number "7"; gene_name "ECT5"; oId "AT3G13060.1"; nearest_ref "AT3G13060.1"; class_code "="; tss_id "TSS18394"; p_id "P14450";
Chr3	Cufflinks	exon	4184569	4185009	.	+	.	gene_id "XLOC_014731"; transcript_id "TCONS_00038867"; exon_number "1"; gene_name "AT3G13062"; oId "AT3G13062.3"; nearest_ref "AT3G13062.3"; class_code "="; tss_id "TSS18395"; p_id "P14452";
Chr3	Cufflinks	exon	4185211	4185382	.	+	.	gene_id "XLOC_014731"; transcript_id "TCONS_00038867"; exon_number "2"; gene_name "AT3G13062"; oId "AT3G13062.3"; nearest_ref "AT3G13062.3"; class_code "="; tss_id "TSS18395"; p_id "P14452";
Chr3	Cufflinks	exon	4185464	4185724	.	+	.	gene_id "XLOC_014731"; transcript_id "TCONS_00038867"; exon_number "3"; gene_name "AT3G13062"; oId "AT3G13062.3"; nearest_ref "AT3G13062.3"; class_code "="; tss_id "TSS18395"; p_id "P14452";
Chr3	Cufflinks	exon	4185927	4186008	.	+	.	gene_id "XLOC_014731"; transcript_id "TCONS_00038867"; exon_number "4"; gene_name "AT3G13062"; oId "AT3G13062.3"; nearest_ref "AT3G13062.3"; class_code "="; tss_id "TSS18395"; p_id "P14452";
Chr3	Cufflinks	exon	4186168	4186364	.	+	.	gene_id "XLOC_014731"; transcript_id "TCONS_00038867"; exon_number "5"; gene_name "AT3G13062"; oId "AT3G13062.3"; nearest_ref "AT3G13062.3"; class_code "="; tss_id "TSS18395"; p_id "P14452";
Chr3	Cufflinks	exon	4186505	4187084	.	+	.	gene_id "XLOC_014731"; transcript_id "TCONS_00038867"; exon_number "6"; gene_name "AT3G13062"; oId "AT3G13062.3"; nearest_ref "AT3G13062.3"; class_code "="; tss_id "TSS18395"; p_id "P14452";
Chr3	Cufflinks	exon	4184569	4185009	.	+	.	gene_id "XLOC_014731"; transcript_id "TCONS_00038866"; exon_number "1"; gene_name "AT3G13062"; oId "AT3G13062.1"; nearest_ref "AT3G13062.1"; class_code "="; tss_id "TSS18395"; p_id "P14451";
Chr3	Cufflinks	exon	4185211	4185358	.	+	.	gene_id "XLOC_014731"; transcript_id "TCONS_00038866"; exon_number "2"; gene_name "AT3G13062"; oId "AT3G13062.1"; nearest_ref "AT3G13062.1"; class_code "="; tss_id "TSS18395"; p_id "P14451";
Chr3	Cufflinks	exon	4185464	4185724	.	+	.	gene_id "XLOC_014731"; transcript_id "TCONS_00038866"; exon_number "3"; gene_name "AT3G13062"; oId "AT3G13062.1"; nearest_ref "AT3G13062.1"; class_code "="; tss_id "TSS18395"; p_id "P14451";
Chr3	Cufflinks	exon	4185927	4186008	.	+	.	gene_id "XLOC_014731"; transcript_id "TCONS_00038866"; exon_number "4"; gene_name "AT3G13062"; oId "AT3G13062.1"; nearest_ref "AT3G13062.1"; class_code "="; tss_id "TSS18395"; p_id "P14451";
Chr3	Cufflinks	exon	4186168	4186364	.	+	.	gene_id "XLOC_014731"; transcript_id "TCONS_00038866"; exon_number "5"; gene_name "AT3G13062"; oId "AT3G13062.1"; nearest_ref "AT3G13062.1"; class_code "="; tss_id "TSS18395"; p_id "P14451";
Chr3	Cufflinks	exon	4186505	4187084	.	+	.	gene_id "XLOC_014731"; transcript_id "TCONS_00038866"; exon_number "6"; gene_name "AT3G13062"; oId "AT3G13062.1"; nearest_ref "AT3G13062.1"; class_code "="; tss_id "TSS18395"; p_id "P14451";
Chr3	Cufflinks	exon	4184569	4185009	.	+	.	gene_id "XLOC_014731"; transcript_id "TCONS_00038868"; exon_number "1"; gene_name "AT3G13062"; oId "AT3G13062.2"; nearest_ref "AT3G13062.2"; class_code "="; tss_id "TSS18395"; p_id "P14453";
Chr3	Cufflinks	exon	4185211	4185358	.	+	.	gene_id "XLOC_014731"; transcript_id "TCONS_00038868"; exon_number "2"; gene_name "AT3G13062"; oId "AT3G13062.2"; nearest_ref "AT3G13062.2"; class_code "="; tss_id "TSS18395"; p_id "P14453";
Chr3	Cufflinks	exon	4185464	4185724	.	+	.	gene_id "XLOC_014731"; transcript_id "TCONS_00038868"; exon_number "3"; gene_name "AT3G13062"; oId "AT3G13062.2"; nearest_ref "AT3G13062.2"; class_code "="; tss_id "TSS18395"; p_id "P14453";
Chr3	Cufflinks	exon	4185927	4186008	.	+	.	gene_id "XLOC_014731"; transcript_id "TCONS_00038868"; exon_number "4"; gene_name "AT3G13062"; oId "AT3G13062.2"; nearest_ref "AT3G13062.2"; class_code "="; tss_id "TSS18395"; p_id "P14453";
Chr3	Cufflinks	exon	4186168	4186364	.	+	.	gene_id "XLOC_014731"; transcript_id "TCONS_00038868"; exon_number "5"; gene_name "AT3G13062"; oId "AT3G13062.2"; nearest_ref "AT3G13062.2"; class_code "="; tss_id "TSS18395"; p_id "P14453";
Chr3	Cufflinks	exon	4186505	4186787	.	+	.	gene_id "XLOC_014731"; transcript_id "TCONS_00038868"; exon_number "6"; gene_name "AT3G13062"; oId "AT3G13062.2"; nearest_ref "AT3G13062.2"; class_code "="; tss_id "TSS18395"; p_id "P14453";
Chr3	Cufflinks	exon	4187150	4187453	.	+	.	gene_id "XLOC_014731"; transcript_id "TCONS_00038868"; exon_number "7"; gene_name "AT3G13062"; oId "AT3G13062.2"; nearest_ref "AT3G13062.2"; class_code "="; tss_id "TSS18395"; p_id "P14453";
Chr3	Cufflinks	exon	4187371	4187603	.	+	.	gene_id "XLOC_014731"; transcript_id "TCONS_00038869"; exon_number "1"; gene_name "SRF4"; oId "AT3G13065.1"; nearest_ref "AT3G13065.1"; class_code "="; tss_id "TSS18396"; p_id "P14454";
Chr3	Cufflinks	exon	4187732	4187864	.	+	.	gene_id "XLOC_014731"; transcript_id "TCONS_00038869"; exon_number "2"; gene_name "SRF4"; oId "AT3G13065.1"; nearest_ref "AT3G13065.1"; class_code "="; tss_id "TSS18396"; p_id "P14454";
Chr3	Cufflinks	exon	4187954	4188025	.	+	.	gene_id "XLOC_014731"; transcript_id "TCONS_00038869"; exon_number "3"; gene_name "SRF4"; oId "AT3G13065.1"; nearest_ref "AT3G13065.1"; class_code "="; tss_id "TSS18396"; p_id "P14454";
Chr3	Cufflinks	exon	4188131	4188196	.	+	.	gene_id "XLOC_014731"; transcript_id "TCONS_00038869"; exon_number "4"; gene_name "SRF4"; oId "AT3G13065.1"; nearest_ref "AT3G13065.1"; class_code "="; tss_id "TSS18396"; p_id "P14454";
Chr3	Cufflinks	exon	4188272	4188343	.	+	.	gene_id "XLOC_014731"; transcript_id "TCONS_00038869"; exon_number "5"; gene_name "SRF4"; oId "AT3G13065.1"; nearest_ref "AT3G13065.1"; class_code "="; tss_id "TSS18396"; p_id "P14454";
Chr3	Cufflinks	exon	4188438	4188509	.	+	.	gene_id "XLOC_014731"; transcript_id "TCONS_00038869"; exon_number "6"; gene_name "SRF4"; oId "AT3G13065.1"; nearest_ref "AT3G13065.1"; class_code "="; tss_id "TSS18396"; p_id "P14454";
Chr3	Cufflinks	exon	4188584	4188655	.	+	.	gene_id "XLOC_014731"; transcript_id "TCONS_00038869"; exon_number "7"; gene_name "SRF4"; oId "AT3G13065.1"; nearest_ref "AT3G13065.1"; class_code "="; tss_id "TSS18396"; p_id "P14454";
Chr3	Cufflinks	exon	4188737	4188805	.	+	.	gene_id "XLOC_014731"; transcript_id "TCONS_00038869"; exon_number "8"; gene_name "SRF4"; oId "AT3G13065.1"; nearest_ref "AT3G13065.1"; class_code "="; tss_id "TSS18396"; p_id "P14454";
Chr3	Cufflinks	exon	4188903	4188968	.	+	.	gene_id "XLOC_014731"; transcript_id "TCONS_00038869"; exon_number "9"; gene_name "SRF4"; oId "AT3G13065.1"; nearest_ref "AT3G13065.1"; class_code "="; tss_id "TSS18396"; p_id "P14454";
Chr3	Cufflinks	exon	4189056	4189653	.	+	.	gene_id "XLOC_014731"; transcript_id "TCONS_00038869"; exon_number "10"; gene_name "SRF4"; oId "AT3G13065.1"; nearest_ref "AT3G13065.1"; class_code "="; tss_id "TSS18396"; p_id "P14454";
Chr3	Cufflinks	exon	4189738	4190009	.	+	.	gene_id "XLOC_014731"; transcript_id "TCONS_00038869"; exon_number "11"; gene_name "SRF4"; oId "AT3G13065.1"; nearest_ref "AT3G13065.1"; class_code "="; tss_id "TSS18396"; p_id "P14454";
Chr3	Cufflinks	exon	4190115	4190235	.	+	.	gene_id "XLOC_014731"; transcript_id "TCONS_00038869"; exon_number "12"; gene_name "SRF4"; oId "AT3G13065.1"; nearest_ref "AT3G13065.1"; class_code "="; tss_id "TSS18396"; p_id "P14454";
Chr3	Cufflinks	exon	4190319	4190455	.	+	.	gene_id "XLOC_014731"; transcript_id "TCONS_00038869"; exon_number "13"; gene_name "SRF4"; oId "AT3G13065.1"; nearest_ref "AT3G13065.1"; class_code "="; tss_id "TSS18396"; p_id "P14454";
Chr3	Cufflinks	exon	4190549	4190705	.	+	.	gene_id "XLOC_014731"; transcript_id "TCONS_00038869"; exon_number "14"; gene_name "SRF4"; oId "AT3G13065.1"; nearest_ref "AT3G13065.1"; class_code "="; tss_id "TSS18396"; p_id "P14454";
Chr3	Cufflinks	exon	4190801	4191298	.	+	.	gene_id "XLOC_014731"; transcript_id "TCONS_00038869"; exon_number "15"; gene_name "SRF4"; oId "AT3G13065.1"; nearest_ref "AT3G13065.1"; class_code "="; tss_id "TSS18396"; p_id "P14454";
Chr3	Cufflinks	exon	4222914	4223752	.	+	.	gene_id "XLOC_014732"; transcript_id "TCONS_00038870"; exon_number "1"; gene_name "AT3G13130"; oId "AT3G13130.1"; nearest_ref "AT3G13130.1"; class_code "="; tss_id "TSS18397"; p_id "P14455";
Chr3	Cufflinks	exon	4240172	4240264	.	+	.	gene_id "XLOC_014733"; transcript_id "TCONS_00041686"; exon_number "1"; gene_name "AT3G13190"; oId "CUFF.11604.1"; nearest_ref "AT3G13190.1"; class_code "j"; tss_id "TSS18398";
Chr3	Cufflinks	exon	4240405	4240840	.	+	.	gene_id "XLOC_014733"; transcript_id "TCONS_00041686"; exon_number "2"; gene_name "AT3G13190"; oId "CUFF.11604.1"; nearest_ref "AT3G13190.1"; class_code "j"; tss_id "TSS18398";
Chr3	Cufflinks	exon	4240944	4241961	.	+	.	gene_id "XLOC_014733"; transcript_id "TCONS_00041686"; exon_number "3"; gene_name "AT3G13190"; oId "CUFF.11604.1"; nearest_ref "AT3G13190.1"; class_code "j"; tss_id "TSS18398";
Chr3	Cufflinks	exon	4240172	4240264	.	+	.	gene_id "XLOC_014733"; transcript_id "TCONS_00038871"; exon_number "1"; gene_name "AT3G13190"; oId "AT3G13190.1"; nearest_ref "AT3G13190.1"; class_code "="; tss_id "TSS18398"; p_id "P14456";
Chr3	Cufflinks	exon	4240405	4240587	.	+	.	gene_id "XLOC_014733"; transcript_id "TCONS_00038871"; exon_number "2"; gene_name "AT3G13190"; oId "AT3G13190.1"; nearest_ref "AT3G13190.1"; class_code "="; tss_id "TSS18398"; p_id "P14456";
Chr3	Cufflinks	exon	4240740	4240840	.	+	.	gene_id "XLOC_014733"; transcript_id "TCONS_00038871"; exon_number "3"; gene_name "AT3G13190"; oId "AT3G13190.1"; nearest_ref "AT3G13190.1"; class_code "="; tss_id "TSS18398"; p_id "P14456";
Chr3	Cufflinks	exon	4240944	4241961	.	+	.	gene_id "XLOC_014733"; transcript_id "TCONS_00038871"; exon_number "4"; gene_name "AT3G13190"; oId "AT3G13190.1"; nearest_ref "AT3G13190.1"; class_code "="; tss_id "TSS18398"; p_id "P14456";
Chr3	Cufflinks	exon	4240211	4240264	.	+	.	gene_id "XLOC_014733"; transcript_id "TCONS_00038872"; exon_number "1"; gene_name "AT3G13190"; oId "AT3G13190.2"; nearest_ref "AT3G13190.2"; class_code "="; tss_id "TSS18398"; p_id "P14456";
Chr3	Cufflinks	exon	4240405	4240587	.	+	.	gene_id "XLOC_014733"; transcript_id "TCONS_00038872"; exon_number "2"; gene_name "AT3G13190"; oId "AT3G13190.2"; nearest_ref "AT3G13190.2"; class_code "="; tss_id "TSS18398"; p_id "P14456";
Chr3	Cufflinks	exon	4240735	4240840	.	+	.	gene_id "XLOC_014733"; transcript_id "TCONS_00038872"; exon_number "3"; gene_name "AT3G13190"; oId "AT3G13190.2"; nearest_ref "AT3G13190.2"; class_code "="; tss_id "TSS18398"; p_id "P14456";
Chr3	Cufflinks	exon	4240944	4241958	.	+	.	gene_id "XLOC_014733"; transcript_id "TCONS_00038872"; exon_number "4"; gene_name "AT3G13190"; oId "AT3G13190.2"; nearest_ref "AT3G13190.2"; class_code "="; tss_id "TSS18398"; p_id "P14456";
Chr3	Cufflinks	exon	4242125	4242369	.	+	.	gene_id "XLOC_014734"; transcript_id "TCONS_00038874"; exon_number "1"; gene_name "EMB2769"; oId "AT3G13200.1"; nearest_ref "AT3G13200.1"; class_code "="; tss_id "TSS18400"; p_id "P14457";
Chr3	Cufflinks	exon	4242748	4242854	.	+	.	gene_id "XLOC_014734"; transcript_id "TCONS_00038874"; exon_number "2"; gene_name "EMB2769"; oId "AT3G13200.1"; nearest_ref "AT3G13200.1"; class_code "="; tss_id "TSS18400"; p_id "P14457";
Chr3	Cufflinks	exon	4242923	4242964	.	+	.	gene_id "XLOC_014734"; transcript_id "TCONS_00038874"; exon_number "3"; gene_name "EMB2769"; oId "AT3G13200.1"; nearest_ref "AT3G13200.1"; class_code "="; tss_id "TSS18400"; p_id "P14457";
Chr3	Cufflinks	exon	4243059	4243146	.	+	.	gene_id "XLOC_014734"; transcript_id "TCONS_00038874"; exon_number "4"; gene_name "EMB2769"; oId "AT3G13200.1"; nearest_ref "AT3G13200.1"; class_code "="; tss_id "TSS18400"; p_id "P14457";
Chr3	Cufflinks	exon	4243420	4243519	.	+	.	gene_id "XLOC_014734"; transcript_id "TCONS_00038874"; exon_number "5"; gene_name "EMB2769"; oId "AT3G13200.1"; nearest_ref "AT3G13200.1"; class_code "="; tss_id "TSS18400"; p_id "P14457";
Chr3	Cufflinks	exon	4243660	4243760	.	+	.	gene_id "XLOC_014734"; transcript_id "TCONS_00038874"; exon_number "6"; gene_name "EMB2769"; oId "AT3G13200.1"; nearest_ref "AT3G13200.1"; class_code "="; tss_id "TSS18400"; p_id "P14457";
Chr3	Cufflinks	exon	4243853	4244145	.	+	.	gene_id "XLOC_014734"; transcript_id "TCONS_00038874"; exon_number "7"; gene_name "EMB2769"; oId "AT3G13200.1"; nearest_ref "AT3G13200.1"; class_code "="; tss_id "TSS18400"; p_id "P14457";
Chr3	Cufflinks	exon	4244921	4246056	.	+	.	gene_id "XLOC_014735"; transcript_id "TCONS_00041687"; exon_number "1"; gene_name "AT3G13210"; oId "CUFF.11606.1"; nearest_ref "AT3G13210.1"; class_code "j"; tss_id "TSS18401";
Chr3	Cufflinks	exon	4246331	4246373	.	+	.	gene_id "XLOC_014735"; transcript_id "TCONS_00041687"; exon_number "2"; gene_name "AT3G13210"; oId "CUFF.11606.1"; nearest_ref "AT3G13210.1"; class_code "j"; tss_id "TSS18401";
Chr3	Cufflinks	exon	4246461	4246605	.	+	.	gene_id "XLOC_014735"; transcript_id "TCONS_00041687"; exon_number "3"; gene_name "AT3G13210"; oId "CUFF.11606.1"; nearest_ref "AT3G13210.1"; class_code "j"; tss_id "TSS18401";
Chr3	Cufflinks	exon	4246695	4246913	.	+	.	gene_id "XLOC_014735"; transcript_id "TCONS_00041687"; exon_number "4"; gene_name "AT3G13210"; oId "CUFF.11606.1"; nearest_ref "AT3G13210.1"; class_code "j"; tss_id "TSS18401";
Chr3	Cufflinks	exon	4247008	4247206	.	+	.	gene_id "XLOC_014735"; transcript_id "TCONS_00041687"; exon_number "5"; gene_name "AT3G13210"; oId "CUFF.11606.1"; nearest_ref "AT3G13210.1"; class_code "j"; tss_id "TSS18401";
Chr3	Cufflinks	exon	4247295	4247490	.	+	.	gene_id "XLOC_014735"; transcript_id "TCONS_00041687"; exon_number "6"; gene_name "AT3G13210"; oId "CUFF.11606.1"; nearest_ref "AT3G13210.1"; class_code "j"; tss_id "TSS18401";
Chr3	Cufflinks	exon	4247580	4247846	.	+	.	gene_id "XLOC_014735"; transcript_id "TCONS_00041687"; exon_number "7"; gene_name "AT3G13210"; oId "CUFF.11606.1"; nearest_ref "AT3G13210.1"; class_code "j"; tss_id "TSS18401";
Chr3	Cufflinks	exon	4244921	4245202	.	+	.	gene_id "XLOC_014735"; transcript_id "TCONS_00038875"; exon_number "1"; gene_name "AT3G13210"; oId "AT3G13210.1"; nearest_ref "AT3G13210.1"; class_code "="; tss_id "TSS18401"; p_id "P14458";
Chr3	Cufflinks	exon	4245308	4246056	.	+	.	gene_id "XLOC_014735"; transcript_id "TCONS_00038875"; exon_number "2"; gene_name "AT3G13210"; oId "AT3G13210.1"; nearest_ref "AT3G13210.1"; class_code "="; tss_id "TSS18401"; p_id "P14458";
Chr3	Cufflinks	exon	4246308	4246373	.	+	.	gene_id "XLOC_014735"; transcript_id "TCONS_00038875"; exon_number "3"; gene_name "AT3G13210"; oId "AT3G13210.1"; nearest_ref "AT3G13210.1"; class_code "="; tss_id "TSS18401"; p_id "P14458";
Chr3	Cufflinks	exon	4246461	4246605	.	+	.	gene_id "XLOC_014735"; transcript_id "TCONS_00038875"; exon_number "4"; gene_name "AT3G13210"; oId "AT3G13210.1"; nearest_ref "AT3G13210.1"; class_code "="; tss_id "TSS18401"; p_id "P14458";
Chr3	Cufflinks	exon	4246695	4246913	.	+	.	gene_id "XLOC_014735"; transcript_id "TCONS_00038875"; exon_number "5"; gene_name "AT3G13210"; oId "AT3G13210.1"; nearest_ref "AT3G13210.1"; class_code "="; tss_id "TSS18401"; p_id "P14458";
Chr3	Cufflinks	exon	4247008	4247206	.	+	.	gene_id "XLOC_014735"; transcript_id "TCONS_00038875"; exon_number "6"; gene_name "AT3G13210"; oId "AT3G13210.1"; nearest_ref "AT3G13210.1"; class_code "="; tss_id "TSS18401"; p_id "P14458";
Chr3	Cufflinks	exon	4247295	4247490	.	+	.	gene_id "XLOC_014735"; transcript_id "TCONS_00038875"; exon_number "7"; gene_name "AT3G13210"; oId "AT3G13210.1"; nearest_ref "AT3G13210.1"; class_code "="; tss_id "TSS18401"; p_id "P14458";
Chr3	Cufflinks	exon	4247580	4247846	.	+	.	gene_id "XLOC_014735"; transcript_id "TCONS_00038875"; exon_number "8"; gene_name "AT3G13210"; oId "AT3G13210.1"; nearest_ref "AT3G13210.1"; class_code "="; tss_id "TSS18401"; p_id "P14458";
Chr3	Cufflinks	exon	4254528	4254608	.	+	.	gene_id "XLOC_014736"; transcript_id "TCONS_00038876"; exon_number "1"; gene_name "AT3G13223"; oId "AT3G13223.1"; nearest_ref "AT3G13223.1"; class_code "="; tss_id "TSS18402";
Chr3	Cufflinks	exon	4254743	4254903	.	+	.	gene_id "XLOC_014737"; transcript_id "TCONS_00038877"; exon_number "1"; gene_name "AT3G13224"; oId "AT3G13224.2"; nearest_ref "AT3G13224.2"; class_code "="; tss_id "TSS18403"; p_id "P14460";
Chr3	Cufflinks	exon	4255045	4255085	.	+	.	gene_id "XLOC_014737"; transcript_id "TCONS_00038877"; exon_number "2"; gene_name "AT3G13224"; oId "AT3G13224.2"; nearest_ref "AT3G13224.2"; class_code "="; tss_id "TSS18403"; p_id "P14460";
Chr3	Cufflinks	exon	4255221	4255384	.	+	.	gene_id "XLOC_014737"; transcript_id "TCONS_00038877"; exon_number "3"; gene_name "AT3G13224"; oId "AT3G13224.2"; nearest_ref "AT3G13224.2"; class_code "="; tss_id "TSS18403"; p_id "P14460";
Chr3	Cufflinks	exon	4255486	4255591	.	+	.	gene_id "XLOC_014737"; transcript_id "TCONS_00038877"; exon_number "4"; gene_name "AT3G13224"; oId "AT3G13224.2"; nearest_ref "AT3G13224.2"; class_code "="; tss_id "TSS18403"; p_id "P14460";
Chr3	Cufflinks	exon	4255686	4255855	.	+	.	gene_id "XLOC_014737"; transcript_id "TCONS_00038877"; exon_number "5"; gene_name "AT3G13224"; oId "AT3G13224.2"; nearest_ref "AT3G13224.2"; class_code "="; tss_id "TSS18403"; p_id "P14460";
Chr3	Cufflinks	exon	4256082	4257407	.	+	.	gene_id "XLOC_014737"; transcript_id "TCONS_00038877"; exon_number "6"; gene_name "AT3G13224"; oId "AT3G13224.2"; nearest_ref "AT3G13224.2"; class_code "="; tss_id "TSS18403"; p_id "P14460";
Chr3	Cufflinks	exon	4254760	4254903	.	+	.	gene_id "XLOC_014737"; transcript_id "TCONS_00038878"; exon_number "1"; gene_name "AT3G13224"; oId "AT3G13224.1"; nearest_ref "AT3G13224.1"; class_code "="; tss_id "TSS18403"; p_id "P14459";
Chr3	Cufflinks	exon	4255045	4255085	.	+	.	gene_id "XLOC_014737"; transcript_id "TCONS_00038878"; exon_number "2"; gene_name "AT3G13224"; oId "AT3G13224.1"; nearest_ref "AT3G13224.1"; class_code "="; tss_id "TSS18403"; p_id "P14459";
Chr3	Cufflinks	exon	4255221	4255384	.	+	.	gene_id "XLOC_014737"; transcript_id "TCONS_00038878"; exon_number "3"; gene_name "AT3G13224"; oId "AT3G13224.1"; nearest_ref "AT3G13224.1"; class_code "="; tss_id "TSS18403"; p_id "P14459";
Chr3	Cufflinks	exon	4255486	4255591	.	+	.	gene_id "XLOC_014737"; transcript_id "TCONS_00038878"; exon_number "4"; gene_name "AT3G13224"; oId "AT3G13224.1"; nearest_ref "AT3G13224.1"; class_code "="; tss_id "TSS18403"; p_id "P14459";
Chr3	Cufflinks	exon	4255686	4257409	.	+	.	gene_id "XLOC_014737"; transcript_id "TCONS_00038878"; exon_number "5"; gene_name "AT3G13224"; oId "AT3G13224.1"; nearest_ref "AT3G13224.1"; class_code "="; tss_id "TSS18403"; p_id "P14459";
Chr3	Cufflinks	exon	4258006	4258505	.	+	.	gene_id "XLOC_014738"; transcript_id "TCONS_00038879"; exon_number "1"; gene_name "AT3G13227"; oId "AT3G13227.1"; nearest_ref "AT3G13227.1"; class_code "="; tss_id "TSS18404"; p_id "P14461";
Chr3	Cufflinks	exon	4266964	4268251	.	+	.	gene_id "XLOC_014739"; transcript_id "TCONS_00038880"; exon_number "1"; gene_name "AT3G13228"; oId "AT3G13228.1"; nearest_ref "AT3G13228.1"; class_code "="; tss_id "TSS18405"; p_id "P14462";
Chr3	Cufflinks	exon	4269978	4270064	.	+	.	gene_id "XLOC_014740"; transcript_id "TCONS_00038881"; exon_number "1"; gene_name "AT3G13230"; oId "AT3G13230.1"; nearest_ref "AT3G13230.1"; class_code "="; tss_id "TSS18406"; p_id "P14463";
Chr3	Cufflinks	exon	4270401	4271204	.	+	.	gene_id "XLOC_014740"; transcript_id "TCONS_00038881"; exon_number "2"; gene_name "AT3G13230"; oId "AT3G13230.1"; nearest_ref "AT3G13230.1"; class_code "="; tss_id "TSS18406"; p_id "P14463";
Chr3	Cufflinks	exon	4275472	4275817	.	+	.	gene_id "XLOC_014741"; transcript_id "TCONS_00038882"; exon_number "1"; gene_name "AT3G13240"; oId "CUFF.13684.1"; nearest_ref "AT3G13240.1"; class_code "j"; tss_id "TSS18407";
Chr3	Cufflinks	exon	4276176	4276227	.	+	.	gene_id "XLOC_014741"; transcript_id "TCONS_00038882"; exon_number "2"; gene_name "AT3G13240"; oId "CUFF.13684.1"; nearest_ref "AT3G13240.1"; class_code "j"; tss_id "TSS18407";
Chr3	Cufflinks	exon	4283022	4283146	.	+	.	gene_id "XLOC_014741"; transcript_id "TCONS_00038882"; exon_number "3"; gene_name "AT3G13240"; oId "CUFF.13684.1"; nearest_ref "AT3G13240.1"; class_code "j"; tss_id "TSS18407";
Chr3	Cufflinks	exon	4283237	4283413	.	+	.	gene_id "XLOC_014741"; transcript_id "TCONS_00038882"; exon_number "4"; gene_name "AT3G13240"; oId "CUFF.13684.1"; nearest_ref "AT3G13240.1"; class_code "j"; tss_id "TSS18407";
Chr3	Cufflinks	exon	4283708	4283777	.	+	.	gene_id "XLOC_014741"; transcript_id "TCONS_00038882"; exon_number "5"; gene_name "AT3G13240"; oId "CUFF.13684.1"; nearest_ref "AT3G13240.1"; class_code "j"; tss_id "TSS18407";
Chr3	Cufflinks	exon	4287423	4287518	.	+	.	gene_id "XLOC_014741"; transcript_id "TCONS_00038882"; exon_number "6"; gene_name "AT3G13240"; oId "CUFF.13684.1"; nearest_ref "AT3G13240.1"; class_code "j"; tss_id "TSS18407";
Chr3	Cufflinks	exon	4288194	4288997	.	+	.	gene_id "XLOC_014741"; transcript_id "TCONS_00038882"; exon_number "7"; gene_name "AT3G13240"; oId "CUFF.13684.1"; nearest_ref "AT3G13240.1"; class_code "j"; tss_id "TSS18407";
Chr3	Cufflinks	exon	4275491	4275817	.	+	.	gene_id "XLOC_014741"; transcript_id "TCONS_00041689"; exon_number "1"; gene_name "AT3G13240"; oId "CUFF.11613.2"; nearest_ref "AT3G13240.1"; class_code "j"; tss_id "TSS18407";
Chr3	Cufflinks	exon	4276176	4276227	.	+	.	gene_id "XLOC_014741"; transcript_id "TCONS_00041689"; exon_number "2"; gene_name "AT3G13240"; oId "CUFF.11613.2"; nearest_ref "AT3G13240.1"; class_code "j"; tss_id "TSS18407";
Chr3	Cufflinks	exon	4283022	4283651	.	+	.	gene_id "XLOC_014741"; transcript_id "TCONS_00041689"; exon_number "3"; gene_name "AT3G13240"; oId "CUFF.11613.2"; nearest_ref "AT3G13240.1"; class_code "j"; tss_id "TSS18407";
Chr3	Cufflinks	exon	4275491	4275817	.	+	.	gene_id "XLOC_014741"; transcript_id "TCONS_00041688"; exon_number "1"; gene_name "AT3G13240"; oId "CUFF.11613.1"; nearest_ref "AT3G13240.1"; class_code "j"; tss_id "TSS18407";
Chr3	Cufflinks	exon	4276176	4276227	.	+	.	gene_id "XLOC_014741"; transcript_id "TCONS_00041688"; exon_number "2"; gene_name "AT3G13240"; oId "CUFF.11613.1"; nearest_ref "AT3G13240.1"; class_code "j"; tss_id "TSS18407";
Chr3	Cufflinks	exon	4283022	4283146	.	+	.	gene_id "XLOC_014741"; transcript_id "TCONS_00041688"; exon_number "3"; gene_name "AT3G13240"; oId "CUFF.11613.1"; nearest_ref "AT3G13240.1"; class_code "j"; tss_id "TSS18407";
Chr3	Cufflinks	exon	4283237	4283651	.	+	.	gene_id "XLOC_014741"; transcript_id "TCONS_00041688"; exon_number "4"; gene_name "AT3G13240"; oId "CUFF.11613.1"; nearest_ref "AT3G13240.1"; class_code "j"; tss_id "TSS18407";
Chr3	Cufflinks	exon	4275491	4275817	.	+	.	gene_id "XLOC_014741"; transcript_id "TCONS_00041690"; exon_number "1"; gene_name "AT3G13240"; oId "CUFF.11613.3"; nearest_ref "AT3G13240.1"; class_code "j"; tss_id "TSS18407";
Chr3	Cufflinks	exon	4276176	4276227	.	+	.	gene_id "XLOC_014741"; transcript_id "TCONS_00041690"; exon_number "2"; gene_name "AT3G13240"; oId "CUFF.11613.3"; nearest_ref "AT3G13240.1"; class_code "j"; tss_id "TSS18407";
Chr3	Cufflinks	exon	4283022	4283146	.	+	.	gene_id "XLOC_014741"; transcript_id "TCONS_00041690"; exon_number "3"; gene_name "AT3G13240"; oId "CUFF.11613.3"; nearest_ref "AT3G13240.1"; class_code "j"; tss_id "TSS18407";
Chr3	Cufflinks	exon	4283708	4283777	.	+	.	gene_id "XLOC_014741"; transcript_id "TCONS_00041690"; exon_number "4"; gene_name "AT3G13240"; oId "CUFF.11613.3"; nearest_ref "AT3G13240.1"; class_code "j"; tss_id "TSS18407";
Chr3	Cufflinks	exon	4287423	4287558	.	+	.	gene_id "XLOC_014741"; transcript_id "TCONS_00041690"; exon_number "5"; gene_name "AT3G13240"; oId "CUFF.11613.3"; nearest_ref "AT3G13240.1"; class_code "j"; tss_id "TSS18407";
Chr3	Cufflinks	exon	4288234	4288752	.	+	.	gene_id "XLOC_014741"; transcript_id "TCONS_00041690"; exon_number "6"; gene_name "AT3G13240"; oId "CUFF.11613.3"; nearest_ref "AT3G13240.1"; class_code "j"; tss_id "TSS18407";
Chr3	Cufflinks	exon	4275760	4275817	.	+	.	gene_id "XLOC_014741"; transcript_id "TCONS_00038883"; exon_number "1"; gene_name "AT3G13240"; oId "AT3G13240.1"; nearest_ref "AT3G13240.1"; class_code "="; tss_id "TSS18408"; p_id "P14464";
Chr3	Cufflinks	exon	4276176	4276240	.	+	.	gene_id "XLOC_014741"; transcript_id "TCONS_00038883"; exon_number "2"; gene_name "AT3G13240"; oId "AT3G13240.1"; nearest_ref "AT3G13240.1"; class_code "="; tss_id "TSS18408"; p_id "P14464";
Chr3	Cufflinks	exon	4276280	4276963	.	+	.	gene_id "XLOC_014742"; transcript_id "TCONS_00038884"; exon_number "1"; gene_name "AT3G13250"; oId "CUFF.13687.1"; nearest_ref "AT3G13250.1"; class_code "x"; tss_id "TSS18409";
Chr3	Cufflinks	exon	4277281	4277892	.	+	.	gene_id "XLOC_014743"; transcript_id "TCONS_00041691"; exon_number "1"; gene_name "AT3G13250"; oId "CUFF.11616.1"; nearest_ref "AT3G13250.1"; class_code "x"; tss_id "TSS18410";
Chr3	Cufflinks	exon	4277432	4278429	.	+	.	gene_id "XLOC_014743"; transcript_id "TCONS_00038885"; exon_number "1"; gene_name "AT3G13250"; oId "CUFF.13688.1"; nearest_ref "AT3G13250.1"; class_code "x"; tss_id "TSS18411";
Chr3	Cufflinks	exon	4283874	4285955	.	+	.	gene_id "XLOC_014744"; transcript_id "TCONS_00041692"; exon_number "1"; gene_name "AT3G13270"; oId "CUFF.11614.1"; nearest_ref "AT3G13270.1"; class_code "x"; tss_id "TSS18412";
Chr3	Cufflinks	exon	4285117	4286867	.	+	.	gene_id "XLOC_014744"; transcript_id "TCONS_00038887"; exon_number "1"; gene_name "AT3G13270"; oId "CUFF.13686.1"; nearest_ref "AT3G13270.1"; class_code "x"; tss_id "TSS18413";
Chr3	Cufflinks	exon	4290057	4290721	.	+	.	gene_id "XLOC_014745"; transcript_id "TCONS_00041693"; exon_number "1"; gene_name "AT3G13277"; oId "CUFF.11617.1"; nearest_ref "AT3G13277.1"; class_code "o"; tss_id "TSS18414";
Chr3	Cufflinks	exon	4291294	4293882	.	+	.	gene_id "XLOC_014745"; transcript_id "TCONS_00041693"; exon_number "2"; gene_name "AT3G13277"; oId "CUFF.11617.1"; nearest_ref "AT3G13277.1"; class_code "o"; tss_id "TSS18414";
Chr3	Cufflinks	exon	4293998	4294076	.	+	.	gene_id "XLOC_014745"; transcript_id "TCONS_00041693"; exon_number "3"; gene_name "AT3G13277"; oId "CUFF.11617.1"; nearest_ref "AT3G13277.1"; class_code "o"; tss_id "TSS18414";
Chr3	Cufflinks	exon	4294220	4294384	.	+	.	gene_id "XLOC_014745"; transcript_id "TCONS_00041693"; exon_number "4"; gene_name "AT3G13277"; oId "CUFF.11617.1"; nearest_ref "AT3G13277.1"; class_code "o"; tss_id "TSS18414";
Chr3	Cufflinks	exon	4294466	4294828	.	+	.	gene_id "XLOC_014745"; transcript_id "TCONS_00041693"; exon_number "5"; gene_name "AT3G13277"; oId "CUFF.11617.1"; nearest_ref "AT3G13277.1"; class_code "o"; tss_id "TSS18414";
Chr3	Cufflinks	exon	4290060	4295076	.	+	.	gene_id "XLOC_014745"; transcript_id "TCONS_00038889"; exon_number "1"; gene_name "AT3G13277"; oId "CUFF.13689.2"; nearest_ref "AT3G13277.1"; class_code "="; tss_id "TSS18414";
Chr3	Cufflinks	exon	4290060	4294076	.	+	.	gene_id "XLOC_014745"; transcript_id "TCONS_00038888"; exon_number "1"; gene_name "AT3G13277"; oId "CUFF.13689.1"; nearest_ref "AT3G13277.1"; class_code "o"; tss_id "TSS18414";
Chr3	Cufflinks	exon	4294220	4295076	.	+	.	gene_id "XLOC_014745"; transcript_id "TCONS_00038888"; exon_number "2"; gene_name "AT3G13277"; oId "CUFF.13689.1"; nearest_ref "AT3G13277.1"; class_code "o"; tss_id "TSS18414";
Chr3	Cufflinks	exon	4297293	4298319	.	+	.	gene_id "XLOC_014746"; transcript_id "TCONS_00041694"; exon_number "1"; gene_name "VCR"; oId "CUFF.11619.1"; nearest_ref "AT3G13290.1"; class_code "j"; tss_id "TSS18415";
Chr3	Cufflinks	exon	4298407	4298563	.	+	.	gene_id "XLOC_014746"; transcript_id "TCONS_00041694"; exon_number "2"; gene_name "VCR"; oId "CUFF.11619.1"; nearest_ref "AT3G13290.1"; class_code "j"; tss_id "TSS18415";
Chr3	Cufflinks	exon	4298674	4298892	.	+	.	gene_id "XLOC_014746"; transcript_id "TCONS_00041694"; exon_number "3"; gene_name "VCR"; oId "CUFF.11619.1"; nearest_ref "AT3G13290.1"; class_code "j"; tss_id "TSS18415";
Chr3	Cufflinks	exon	4299200	4299328	.	+	.	gene_id "XLOC_014746"; transcript_id "TCONS_00041694"; exon_number "4"; gene_name "VCR"; oId "CUFF.11619.1"; nearest_ref "AT3G13290.1"; class_code "j"; tss_id "TSS18415";
Chr3	Cufflinks	exon	4299475	4301049	.	+	.	gene_id "XLOC_014746"; transcript_id "TCONS_00041694"; exon_number "5"; gene_name "VCR"; oId "CUFF.11619.1"; nearest_ref "AT3G13290.1"; class_code "j"; tss_id "TSS18415";
Chr3	Cufflinks	exon	4301314	4301673	.	+	.	gene_id "XLOC_014746"; transcript_id "TCONS_00041694"; exon_number "6"; gene_name "VCR"; oId "CUFF.11619.1"; nearest_ref "AT3G13290.1"; class_code "j"; tss_id "TSS18415";
Chr3	Cufflinks	exon	4301755	4301874	.	+	.	gene_id "XLOC_014746"; transcript_id "TCONS_00041694"; exon_number "7"; gene_name "VCR"; oId "CUFF.11619.1"; nearest_ref "AT3G13290.1"; class_code "j"; tss_id "TSS18415";
Chr3	Cufflinks	exon	4302070	4302240	.	+	.	gene_id "XLOC_014746"; transcript_id "TCONS_00041694"; exon_number "8"; gene_name "VCR"; oId "CUFF.11619.1"; nearest_ref "AT3G13290.1"; class_code "j"; tss_id "TSS18415";
Chr3	Cufflinks	exon	4302344	4302493	.	+	.	gene_id "XLOC_014746"; transcript_id "TCONS_00041694"; exon_number "9"; gene_name "VCR"; oId "CUFF.11619.1"; nearest_ref "AT3G13290.1"; class_code "j"; tss_id "TSS18415";
Chr3	Cufflinks	exon	4302597	4302722	.	+	.	gene_id "XLOC_014746"; transcript_id "TCONS_00041694"; exon_number "10"; gene_name "VCR"; oId "CUFF.11619.1"; nearest_ref "AT3G13290.1"; class_code "j"; tss_id "TSS18415";
Chr3	Cufflinks	exon	4302814	4303508	.	+	.	gene_id "XLOC_014746"; transcript_id "TCONS_00041694"; exon_number "11"; gene_name "VCR"; oId "CUFF.11619.1"; nearest_ref "AT3G13290.1"; class_code "j"; tss_id "TSS18415";
Chr3	Cufflinks	exon	4297381	4298194	.	+	.	gene_id "XLOC_014746"; transcript_id "TCONS_00038890"; exon_number "1"; gene_name "VCR"; oId "AT3G13290.1"; nearest_ref "AT3G13290.1"; class_code "="; tss_id "TSS18415"; p_id "P14465";
Chr3	Cufflinks	exon	4298270	4298319	.	+	.	gene_id "XLOC_014746"; transcript_id "TCONS_00038890"; exon_number "2"; gene_name "VCR"; oId "AT3G13290.1"; nearest_ref "AT3G13290.1"; class_code "="; tss_id "TSS18415"; p_id "P14465";
Chr3	Cufflinks	exon	4298407	4298563	.	+	.	gene_id "XLOC_014746"; transcript_id "TCONS_00038890"; exon_number "3"; gene_name "VCR"; oId "AT3G13290.1"; nearest_ref "AT3G13290.1"; class_code "="; tss_id "TSS18415"; p_id "P14465";
Chr3	Cufflinks	exon	4298674	4298892	.	+	.	gene_id "XLOC_014746"; transcript_id "TCONS_00038890"; exon_number "4"; gene_name "VCR"; oId "AT3G13290.1"; nearest_ref "AT3G13290.1"; class_code "="; tss_id "TSS18415"; p_id "P14465";
Chr3	Cufflinks	exon	4299200	4299328	.	+	.	gene_id "XLOC_014746"; transcript_id "TCONS_00038890"; exon_number "5"; gene_name "VCR"; oId "AT3G13290.1"; nearest_ref "AT3G13290.1"; class_code "="; tss_id "TSS18415"; p_id "P14465";
Chr3	Cufflinks	exon	4299475	4301049	.	+	.	gene_id "XLOC_014746"; transcript_id "TCONS_00038890"; exon_number "6"; gene_name "VCR"; oId "AT3G13290.1"; nearest_ref "AT3G13290.1"; class_code "="; tss_id "TSS18415"; p_id "P14465";
Chr3	Cufflinks	exon	4301314	4301673	.	+	.	gene_id "XLOC_014746"; transcript_id "TCONS_00038890"; exon_number "7"; gene_name "VCR"; oId "AT3G13290.1"; nearest_ref "AT3G13290.1"; class_code "="; tss_id "TSS18415"; p_id "P14465";
Chr3	Cufflinks	exon	4301755	4301874	.	+	.	gene_id "XLOC_014746"; transcript_id "TCONS_00038890"; exon_number "8"; gene_name "VCR"; oId "AT3G13290.1"; nearest_ref "AT3G13290.1"; class_code "="; tss_id "TSS18415"; p_id "P14465";
Chr3	Cufflinks	exon	4302070	4302240	.	+	.	gene_id "XLOC_014746"; transcript_id "TCONS_00038890"; exon_number "9"; gene_name "VCR"; oId "AT3G13290.1"; nearest_ref "AT3G13290.1"; class_code "="; tss_id "TSS18415"; p_id "P14465";
Chr3	Cufflinks	exon	4302344	4302493	.	+	.	gene_id "XLOC_014746"; transcript_id "TCONS_00038890"; exon_number "10"; gene_name "VCR"; oId "AT3G13290.1"; nearest_ref "AT3G13290.1"; class_code "="; tss_id "TSS18415"; p_id "P14465";
Chr3	Cufflinks	exon	4302597	4302722	.	+	.	gene_id "XLOC_014746"; transcript_id "TCONS_00038890"; exon_number "11"; gene_name "VCR"; oId "AT3G13290.1"; nearest_ref "AT3G13290.1"; class_code "="; tss_id "TSS18415"; p_id "P14465";
Chr3	Cufflinks	exon	4302814	4303508	.	+	.	gene_id "XLOC_014746"; transcript_id "TCONS_00038890"; exon_number "12"; gene_name "VCR"; oId "AT3G13290.1"; nearest_ref "AT3G13290.1"; class_code "="; tss_id "TSS18415"; p_id "P14465";
Chr3	Cufflinks	exon	4303874	4304100	.	+	.	gene_id "XLOC_014747"; transcript_id "TCONS_00038892"; exon_number "1"; gene_name "VCS"; oId "AT3G13300.2"; nearest_ref "AT3G13300.2"; class_code "="; tss_id "TSS18416"; p_id "P14466";
Chr3	Cufflinks	exon	4304206	4304798	.	+	.	gene_id "XLOC_014747"; transcript_id "TCONS_00038892"; exon_number "2"; gene_name "VCS"; oId "AT3G13300.2"; nearest_ref "AT3G13300.2"; class_code "="; tss_id "TSS18416"; p_id "P14466";
Chr3	Cufflinks	exon	4304891	4304940	.	+	.	gene_id "XLOC_014747"; transcript_id "TCONS_00038892"; exon_number "3"; gene_name "VCS"; oId "AT3G13300.2"; nearest_ref "AT3G13300.2"; class_code "="; tss_id "TSS18416"; p_id "P14466";
Chr3	Cufflinks	exon	4305095	4305251	.	+	.	gene_id "XLOC_014747"; transcript_id "TCONS_00038892"; exon_number "4"; gene_name "VCS"; oId "AT3G13300.2"; nearest_ref "AT3G13300.2"; class_code "="; tss_id "TSS18416"; p_id "P14466";
Chr3	Cufflinks	exon	4305340	4305558	.	+	.	gene_id "XLOC_014747"; transcript_id "TCONS_00038892"; exon_number "5"; gene_name "VCS"; oId "AT3G13300.2"; nearest_ref "AT3G13300.2"; class_code "="; tss_id "TSS18416"; p_id "P14466";
Chr3	Cufflinks	exon	4305879	4306007	.	+	.	gene_id "XLOC_014747"; transcript_id "TCONS_00038892"; exon_number "6"; gene_name "VCS"; oId "AT3G13300.2"; nearest_ref "AT3G13300.2"; class_code "="; tss_id "TSS18416"; p_id "P14466";
Chr3	Cufflinks	exon	4306156	4307679	.	+	.	gene_id "XLOC_014747"; transcript_id "TCONS_00038892"; exon_number "7"; gene_name "VCS"; oId "AT3G13300.2"; nearest_ref "AT3G13300.2"; class_code "="; tss_id "TSS18416"; p_id "P14466";
Chr3	Cufflinks	exon	4307921	4308280	.	+	.	gene_id "XLOC_014747"; transcript_id "TCONS_00038892"; exon_number "8"; gene_name "VCS"; oId "AT3G13300.2"; nearest_ref "AT3G13300.2"; class_code "="; tss_id "TSS18416"; p_id "P14466";
Chr3	Cufflinks	exon	4308363	4308482	.	+	.	gene_id "XLOC_014747"; transcript_id "TCONS_00038892"; exon_number "9"; gene_name "VCS"; oId "AT3G13300.2"; nearest_ref "AT3G13300.2"; class_code "="; tss_id "TSS18416"; p_id "P14466";
Chr3	Cufflinks	exon	4308611	4308781	.	+	.	gene_id "XLOC_014747"; transcript_id "TCONS_00038892"; exon_number "10"; gene_name "VCS"; oId "AT3G13300.2"; nearest_ref "AT3G13300.2"; class_code "="; tss_id "TSS18416"; p_id "P14466";
Chr3	Cufflinks	exon	4308876	4309040	.	+	.	gene_id "XLOC_014747"; transcript_id "TCONS_00038892"; exon_number "11"; gene_name "VCS"; oId "AT3G13300.2"; nearest_ref "AT3G13300.2"; class_code "="; tss_id "TSS18416"; p_id "P14466";
Chr3	Cufflinks	exon	4309429	4309554	.	+	.	gene_id "XLOC_014747"; transcript_id "TCONS_00038892"; exon_number "12"; gene_name "VCS"; oId "AT3G13300.2"; nearest_ref "AT3G13300.2"; class_code "="; tss_id "TSS18416"; p_id "P14466";
Chr3	Cufflinks	exon	4309650	4310213	.	+	.	gene_id "XLOC_014747"; transcript_id "TCONS_00038892"; exon_number "13"; gene_name "VCS"; oId "AT3G13300.2"; nearest_ref "AT3G13300.2"; class_code "="; tss_id "TSS18416"; p_id "P14466";
Chr3	Cufflinks	exon	4303874	4304798	.	+	.	gene_id "XLOC_014747"; transcript_id "TCONS_00038891"; exon_number "1"; gene_name "VCS"; oId "AT3G13300.1"; nearest_ref "AT3G13300.1"; class_code "="; tss_id "TSS18416"; p_id "P14467";
Chr3	Cufflinks	exon	4304891	4304940	.	+	.	gene_id "XLOC_014747"; transcript_id "TCONS_00038891"; exon_number "2"; gene_name "VCS"; oId "AT3G13300.1"; nearest_ref "AT3G13300.1"; class_code "="; tss_id "TSS18416"; p_id "P14467";
Chr3	Cufflinks	exon	4305095	4305251	.	+	.	gene_id "XLOC_014747"; transcript_id "TCONS_00038891"; exon_number "3"; gene_name "VCS"; oId "AT3G13300.1"; nearest_ref "AT3G13300.1"; class_code "="; tss_id "TSS18416"; p_id "P14467";
Chr3	Cufflinks	exon	4305340	4305558	.	+	.	gene_id "XLOC_014747"; transcript_id "TCONS_00038891"; exon_number "4"; gene_name "VCS"; oId "AT3G13300.1"; nearest_ref "AT3G13300.1"; class_code "="; tss_id "TSS18416"; p_id "P14467";
Chr3	Cufflinks	exon	4305879	4306007	.	+	.	gene_id "XLOC_014747"; transcript_id "TCONS_00038891"; exon_number "5"; gene_name "VCS"; oId "AT3G13300.1"; nearest_ref "AT3G13300.1"; class_code "="; tss_id "TSS18416"; p_id "P14467";
Chr3	Cufflinks	exon	4306156	4307679	.	+	.	gene_id "XLOC_014747"; transcript_id "TCONS_00038891"; exon_number "6"; gene_name "VCS"; oId "AT3G13300.1"; nearest_ref "AT3G13300.1"; class_code "="; tss_id "TSS18416"; p_id "P14467";
Chr3	Cufflinks	exon	4307921	4308280	.	+	.	gene_id "XLOC_014747"; transcript_id "TCONS_00038891"; exon_number "7"; gene_name "VCS"; oId "AT3G13300.1"; nearest_ref "AT3G13300.1"; class_code "="; tss_id "TSS18416"; p_id "P14467";
Chr3	Cufflinks	exon	4308363	4308482	.	+	.	gene_id "XLOC_014747"; transcript_id "TCONS_00038891"; exon_number "8"; gene_name "VCS"; oId "AT3G13300.1"; nearest_ref "AT3G13300.1"; class_code "="; tss_id "TSS18416"; p_id "P14467";
Chr3	Cufflinks	exon	4308611	4308781	.	+	.	gene_id "XLOC_014747"; transcript_id "TCONS_00038891"; exon_number "9"; gene_name "VCS"; oId "AT3G13300.1"; nearest_ref "AT3G13300.1"; class_code "="; tss_id "TSS18416"; p_id "P14467";
Chr3	Cufflinks	exon	4308876	4309040	.	+	.	gene_id "XLOC_014747"; transcript_id "TCONS_00038891"; exon_number "10"; gene_name "VCS"; oId "AT3G13300.1"; nearest_ref "AT3G13300.1"; class_code "="; tss_id "TSS18416"; p_id "P14467";
Chr3	Cufflinks	exon	4309429	4309554	.	+	.	gene_id "XLOC_014747"; transcript_id "TCONS_00038891"; exon_number "11"; gene_name "VCS"; oId "AT3G13300.1"; nearest_ref "AT3G13300.1"; class_code "="; tss_id "TSS18416"; p_id "P14467";
Chr3	Cufflinks	exon	4309650	4310213	.	+	.	gene_id "XLOC_014747"; transcript_id "TCONS_00038891"; exon_number "12"; gene_name "VCS"; oId "AT3G13300.1"; nearest_ref "AT3G13300.1"; class_code "="; tss_id "TSS18416"; p_id "P14467";
Chr3	Cufflinks	exon	4314529	4314907	.	+	.	gene_id "XLOC_014748"; transcript_id "TCONS_00038893"; exon_number "1"; gene_name "CAX2"; oId "AT3G13320.1"; nearest_ref "AT3G13320.1"; class_code "="; tss_id "TSS18417"; p_id "P14468";
Chr3	Cufflinks	exon	4315357	4315462	.	+	.	gene_id "XLOC_014748"; transcript_id "TCONS_00038893"; exon_number "2"; gene_name "CAX2"; oId "AT3G13320.1"; nearest_ref "AT3G13320.1"; class_code "="; tss_id "TSS18417"; p_id "P14468";
Chr3	Cufflinks	exon	4315574	4315819	.	+	.	gene_id "XLOC_014748"; transcript_id "TCONS_00038893"; exon_number "3"; gene_name "CAX2"; oId "AT3G13320.1"; nearest_ref "AT3G13320.1"; class_code "="; tss_id "TSS18417"; p_id "P14468";
Chr3	Cufflinks	exon	4315905	4315972	.	+	.	gene_id "XLOC_014748"; transcript_id "TCONS_00038893"; exon_number "4"; gene_name "CAX2"; oId "AT3G13320.1"; nearest_ref "AT3G13320.1"; class_code "="; tss_id "TSS18417"; p_id "P14468";
Chr3	Cufflinks	exon	4316065	4316093	.	+	.	gene_id "XLOC_014748"; transcript_id "TCONS_00038893"; exon_number "5"; gene_name "CAX2"; oId "AT3G13320.1"; nearest_ref "AT3G13320.1"; class_code "="; tss_id "TSS18417"; p_id "P14468";
Chr3	Cufflinks	exon	4316200	4316396	.	+	.	gene_id "XLOC_014748"; transcript_id "TCONS_00038893"; exon_number "6"; gene_name "CAX2"; oId "AT3G13320.1"; nearest_ref "AT3G13320.1"; class_code "="; tss_id "TSS18417"; p_id "P14468";
Chr3	Cufflinks	exon	4316486	4316698	.	+	.	gene_id "XLOC_014748"; transcript_id "TCONS_00038893"; exon_number "7"; gene_name "CAX2"; oId "AT3G13320.1"; nearest_ref "AT3G13320.1"; class_code "="; tss_id "TSS18417"; p_id "P14468";
Chr3	Cufflinks	exon	4316918	4317052	.	+	.	gene_id "XLOC_014748"; transcript_id "TCONS_00038893"; exon_number "8"; gene_name "CAX2"; oId "AT3G13320.1"; nearest_ref "AT3G13320.1"; class_code "="; tss_id "TSS18417"; p_id "P14468";
Chr3	Cufflinks	exon	4317161	4317277	.	+	.	gene_id "XLOC_014748"; transcript_id "TCONS_00038893"; exon_number "9"; gene_name "CAX2"; oId "AT3G13320.1"; nearest_ref "AT3G13320.1"; class_code "="; tss_id "TSS18417"; p_id "P14468";
Chr3	Cufflinks	exon	4317376	4317429	.	+	.	gene_id "XLOC_014748"; transcript_id "TCONS_00038893"; exon_number "10"; gene_name "CAX2"; oId "AT3G13320.1"; nearest_ref "AT3G13320.1"; class_code "="; tss_id "TSS18417"; p_id "P14468";
Chr3	Cufflinks	exon	4317519	4317635	.	+	.	gene_id "XLOC_014748"; transcript_id "TCONS_00038893"; exon_number "11"; gene_name "CAX2"; oId "AT3G13320.1"; nearest_ref "AT3G13320.1"; class_code "="; tss_id "TSS18417"; p_id "P14468";
Chr3	Cufflinks	exon	4317724	4317817	.	+	.	gene_id "XLOC_014748"; transcript_id "TCONS_00038893"; exon_number "12"; gene_name "CAX2"; oId "AT3G13320.1"; nearest_ref "AT3G13320.1"; class_code "="; tss_id "TSS18417"; p_id "P14468";
Chr3	Cufflinks	exon	4317987	4318351	.	+	.	gene_id "XLOC_014748"; transcript_id "TCONS_00038893"; exon_number "13"; gene_name "CAX2"; oId "AT3G13320.1"; nearest_ref "AT3G13320.1"; class_code "="; tss_id "TSS18417"; p_id "P14468";
Chr3	Cufflinks	exon	4314529	4314907	.	+	.	gene_id "XLOC_014748"; transcript_id "TCONS_00041695"; exon_number "1"; gene_name "CAX2"; oId "CUFF.11623.1"; nearest_ref "AT3G13320.1"; class_code "j"; tss_id "TSS18417";
Chr3	Cufflinks	exon	4315357	4315462	.	+	.	gene_id "XLOC_014748"; transcript_id "TCONS_00041695"; exon_number "2"; gene_name "CAX2"; oId "CUFF.11623.1"; nearest_ref "AT3G13320.1"; class_code "j"; tss_id "TSS18417";
Chr3	Cufflinks	exon	4315574	4315819	.	+	.	gene_id "XLOC_014748"; transcript_id "TCONS_00041695"; exon_number "3"; gene_name "CAX2"; oId "CUFF.11623.1"; nearest_ref "AT3G13320.1"; class_code "j"; tss_id "TSS18417";
Chr3	Cufflinks	exon	4315905	4315973	.	+	.	gene_id "XLOC_014748"; transcript_id "TCONS_00041695"; exon_number "4"; gene_name "CAX2"; oId "CUFF.11623.1"; nearest_ref "AT3G13320.1"; class_code "j"; tss_id "TSS18417";
Chr3	Cufflinks	exon	4316065	4316093	.	+	.	gene_id "XLOC_014748"; transcript_id "TCONS_00041695"; exon_number "5"; gene_name "CAX2"; oId "CUFF.11623.1"; nearest_ref "AT3G13320.1"; class_code "j"; tss_id "TSS18417";
Chr3	Cufflinks	exon	4316200	4316396	.	+	.	gene_id "XLOC_014748"; transcript_id "TCONS_00041695"; exon_number "6"; gene_name "CAX2"; oId "CUFF.11623.1"; nearest_ref "AT3G13320.1"; class_code "j"; tss_id "TSS18417";
Chr3	Cufflinks	exon	4316486	4316698	.	+	.	gene_id "XLOC_014748"; transcript_id "TCONS_00041695"; exon_number "7"; gene_name "CAX2"; oId "CUFF.11623.1"; nearest_ref "AT3G13320.1"; class_code "j"; tss_id "TSS18417";
Chr3	Cufflinks	exon	4316918	4317052	.	+	.	gene_id "XLOC_014748"; transcript_id "TCONS_00041695"; exon_number "8"; gene_name "CAX2"; oId "CUFF.11623.1"; nearest_ref "AT3G13320.1"; class_code "j"; tss_id "TSS18417";
Chr3	Cufflinks	exon	4317161	4317277	.	+	.	gene_id "XLOC_014748"; transcript_id "TCONS_00041695"; exon_number "9"; gene_name "CAX2"; oId "CUFF.11623.1"; nearest_ref "AT3G13320.1"; class_code "j"; tss_id "TSS18417";
Chr3	Cufflinks	exon	4317376	4317429	.	+	.	gene_id "XLOC_014748"; transcript_id "TCONS_00041695"; exon_number "10"; gene_name "CAX2"; oId "CUFF.11623.1"; nearest_ref "AT3G13320.1"; class_code "j"; tss_id "TSS18417";
Chr3	Cufflinks	exon	4317519	4317817	.	+	.	gene_id "XLOC_014748"; transcript_id "TCONS_00041695"; exon_number "11"; gene_name "CAX2"; oId "CUFF.11623.1"; nearest_ref "AT3G13320.1"; class_code "j"; tss_id "TSS18417";
Chr3	Cufflinks	exon	4317987	4318453	.	+	.	gene_id "XLOC_014748"; transcript_id "TCONS_00041695"; exon_number "12"; gene_name "CAX2"; oId "CUFF.11623.1"; nearest_ref "AT3G13320.1"; class_code "j"; tss_id "TSS18417";
Chr3	Cufflinks	exon	4330772	4330843	.	+	.	gene_id "XLOC_014749"; transcript_id "TCONS_00038894"; exon_number "1"; gene_name "AT3G13335"; oId "AT3G13335.1"; nearest_ref "AT3G13335.1"; class_code "="; tss_id "TSS18418";
Chr3	Cufflinks	exon	4331531	4331797	.	+	.	gene_id "XLOC_014750"; transcript_id "TCONS_00038895"; exon_number "1"; gene_name "AT3G13340"; oId "AT3G13340.2"; nearest_ref "AT3G13340.2"; class_code "="; tss_id "TSS18419"; p_id "P14469";
Chr3	Cufflinks	exon	4332345	4332513	.	+	.	gene_id "XLOC_014750"; transcript_id "TCONS_00038895"; exon_number "2"; gene_name "AT3G13340"; oId "AT3G13340.2"; nearest_ref "AT3G13340.2"; class_code "="; tss_id "TSS18419"; p_id "P14469";
Chr3	Cufflinks	exon	4332625	4332792	.	+	.	gene_id "XLOC_014750"; transcript_id "TCONS_00038895"; exon_number "3"; gene_name "AT3G13340"; oId "AT3G13340.2"; nearest_ref "AT3G13340.2"; class_code "="; tss_id "TSS18419"; p_id "P14469";
Chr3	Cufflinks	exon	4332878	4332964	.	+	.	gene_id "XLOC_014750"; transcript_id "TCONS_00038895"; exon_number "4"; gene_name "AT3G13340"; oId "AT3G13340.2"; nearest_ref "AT3G13340.2"; class_code "="; tss_id "TSS18419"; p_id "P14469";
Chr3	Cufflinks	exon	4333125	4333259	.	+	.	gene_id "XLOC_014750"; transcript_id "TCONS_00038895"; exon_number "5"; gene_name "AT3G13340"; oId "AT3G13340.2"; nearest_ref "AT3G13340.2"; class_code "="; tss_id "TSS18419"; p_id "P14469";
Chr3	Cufflinks	exon	4333337	4333447	.	+	.	gene_id "XLOC_014750"; transcript_id "TCONS_00038895"; exon_number "6"; gene_name "AT3G13340"; oId "AT3G13340.2"; nearest_ref "AT3G13340.2"; class_code "="; tss_id "TSS18419"; p_id "P14469";
Chr3	Cufflinks	exon	4333537	4333628	.	+	.	gene_id "XLOC_014750"; transcript_id "TCONS_00038895"; exon_number "7"; gene_name "AT3G13340"; oId "AT3G13340.2"; nearest_ref "AT3G13340.2"; class_code "="; tss_id "TSS18419"; p_id "P14469";
Chr3	Cufflinks	exon	4333713	4333818	.	+	.	gene_id "XLOC_014750"; transcript_id "TCONS_00038895"; exon_number "8"; gene_name "AT3G13340"; oId "AT3G13340.2"; nearest_ref "AT3G13340.2"; class_code "="; tss_id "TSS18419"; p_id "P14469";
Chr3	Cufflinks	exon	4334005	4334091	.	+	.	gene_id "XLOC_014750"; transcript_id "TCONS_00038895"; exon_number "9"; gene_name "AT3G13340"; oId "AT3G13340.2"; nearest_ref "AT3G13340.2"; class_code "="; tss_id "TSS18419"; p_id "P14469";
Chr3	Cufflinks	exon	4334190	4334635	.	+	.	gene_id "XLOC_014750"; transcript_id "TCONS_00038895"; exon_number "10"; gene_name "AT3G13340"; oId "AT3G13340.2"; nearest_ref "AT3G13340.2"; class_code "="; tss_id "TSS18419"; p_id "P14469";
Chr3	Cufflinks	exon	4331531	4331971	.	+	.	gene_id "XLOC_014750"; transcript_id "TCONS_00038896"; exon_number "1"; gene_name "AT3G13340"; oId "CUFF.13692.2"; nearest_ref "AT3G13340.1"; class_code "j"; tss_id "TSS18419";
Chr3	Cufflinks	exon	4332345	4332513	.	+	.	gene_id "XLOC_014750"; transcript_id "TCONS_00038896"; exon_number "2"; gene_name "AT3G13340"; oId "CUFF.13692.2"; nearest_ref "AT3G13340.1"; class_code "j"; tss_id "TSS18419";
Chr3	Cufflinks	exon	4332625	4332792	.	+	.	gene_id "XLOC_014750"; transcript_id "TCONS_00038896"; exon_number "3"; gene_name "AT3G13340"; oId "CUFF.13692.2"; nearest_ref "AT3G13340.1"; class_code "j"; tss_id "TSS18419";
Chr3	Cufflinks	exon	4332878	4333259	.	+	.	gene_id "XLOC_014750"; transcript_id "TCONS_00038896"; exon_number "4"; gene_name "AT3G13340"; oId "CUFF.13692.2"; nearest_ref "AT3G13340.1"; class_code "j"; tss_id "TSS18419";
Chr3	Cufflinks	exon	4333337	4333447	.	+	.	gene_id "XLOC_014750"; transcript_id "TCONS_00038896"; exon_number "5"; gene_name "AT3G13340"; oId "CUFF.13692.2"; nearest_ref "AT3G13340.1"; class_code "j"; tss_id "TSS18419";
Chr3	Cufflinks	exon	4333537	4333628	.	+	.	gene_id "XLOC_014750"; transcript_id "TCONS_00038896"; exon_number "6"; gene_name "AT3G13340"; oId "CUFF.13692.2"; nearest_ref "AT3G13340.1"; class_code "j"; tss_id "TSS18419";
Chr3	Cufflinks	exon	4333713	4333818	.	+	.	gene_id "XLOC_014750"; transcript_id "TCONS_00038896"; exon_number "7"; gene_name "AT3G13340"; oId "CUFF.13692.2"; nearest_ref "AT3G13340.1"; class_code "j"; tss_id "TSS18419";
Chr3	Cufflinks	exon	4334005	4334091	.	+	.	gene_id "XLOC_014750"; transcript_id "TCONS_00038896"; exon_number "8"; gene_name "AT3G13340"; oId "CUFF.13692.2"; nearest_ref "AT3G13340.1"; class_code "j"; tss_id "TSS18419";
Chr3	Cufflinks	exon	4334190	4334972	.	+	.	gene_id "XLOC_014750"; transcript_id "TCONS_00038896"; exon_number "9"; gene_name "AT3G13340"; oId "CUFF.13692.2"; nearest_ref "AT3G13340.1"; class_code "j"; tss_id "TSS18419";
Chr3	Cufflinks	exon	4331531	4331797	.	+	.	gene_id "XLOC_014750"; transcript_id "TCONS_00041696"; exon_number "1"; gene_name "AT3G13340"; oId "CUFF.11625.2"; nearest_ref "AT3G13340.1"; class_code "j"; tss_id "TSS18419";
Chr3	Cufflinks	exon	4332345	4332513	.	+	.	gene_id "XLOC_014750"; transcript_id "TCONS_00041696"; exon_number "2"; gene_name "AT3G13340"; oId "CUFF.11625.2"; nearest_ref "AT3G13340.1"; class_code "j"; tss_id "TSS18419";
Chr3	Cufflinks	exon	4332625	4332792	.	+	.	gene_id "XLOC_014750"; transcript_id "TCONS_00041696"; exon_number "3"; gene_name "AT3G13340"; oId "CUFF.11625.2"; nearest_ref "AT3G13340.1"; class_code "j"; tss_id "TSS18419";
Chr3	Cufflinks	exon	4332878	4333259	.	+	.	gene_id "XLOC_014750"; transcript_id "TCONS_00041696"; exon_number "4"; gene_name "AT3G13340"; oId "CUFF.11625.2"; nearest_ref "AT3G13340.1"; class_code "j"; tss_id "TSS18419";
Chr3	Cufflinks	exon	4333337	4333447	.	+	.	gene_id "XLOC_014750"; transcript_id "TCONS_00041696"; exon_number "5"; gene_name "AT3G13340"; oId "CUFF.11625.2"; nearest_ref "AT3G13340.1"; class_code "j"; tss_id "TSS18419";
Chr3	Cufflinks	exon	4333537	4333628	.	+	.	gene_id "XLOC_014750"; transcript_id "TCONS_00041696"; exon_number "6"; gene_name "AT3G13340"; oId "CUFF.11625.2"; nearest_ref "AT3G13340.1"; class_code "j"; tss_id "TSS18419";
Chr3	Cufflinks	exon	4333713	4333818	.	+	.	gene_id "XLOC_014750"; transcript_id "TCONS_00041696"; exon_number "7"; gene_name "AT3G13340"; oId "CUFF.11625.2"; nearest_ref "AT3G13340.1"; class_code "j"; tss_id "TSS18419";
Chr3	Cufflinks	exon	4334005	4334091	.	+	.	gene_id "XLOC_014750"; transcript_id "TCONS_00041696"; exon_number "8"; gene_name "AT3G13340"; oId "CUFF.11625.2"; nearest_ref "AT3G13340.1"; class_code "j"; tss_id "TSS18419";
Chr3	Cufflinks	exon	4334190	4335231	.	+	.	gene_id "XLOC_014750"; transcript_id "TCONS_00041696"; exon_number "9"; gene_name "AT3G13340"; oId "CUFF.11625.2"; nearest_ref "AT3G13340.1"; class_code "j"; tss_id "TSS18419";
Chr3	Cufflinks	exon	4331756	4331971	.	+	.	gene_id "XLOC_014750"; transcript_id "TCONS_00038897"; exon_number "1"; gene_name "AT3G13340"; oId "AT3G13340.1"; nearest_ref "AT3G13340.1"; class_code "="; tss_id "TSS18420"; p_id "P14469";
Chr3	Cufflinks	exon	4332345	4332513	.	+	.	gene_id "XLOC_014750"; transcript_id "TCONS_00038897"; exon_number "2"; gene_name "AT3G13340"; oId "AT3G13340.1"; nearest_ref "AT3G13340.1"; class_code "="; tss_id "TSS18420"; p_id "P14469";
Chr3	Cufflinks	exon	4332625	4332792	.	+	.	gene_id "XLOC_014750"; transcript_id "TCONS_00038897"; exon_number "3"; gene_name "AT3G13340"; oId "AT3G13340.1"; nearest_ref "AT3G13340.1"; class_code "="; tss_id "TSS18420"; p_id "P14469";
Chr3	Cufflinks	exon	4332878	4332964	.	+	.	gene_id "XLOC_014750"; transcript_id "TCONS_00038897"; exon_number "4"; gene_name "AT3G13340"; oId "AT3G13340.1"; nearest_ref "AT3G13340.1"; class_code "="; tss_id "TSS18420"; p_id "P14469";
Chr3	Cufflinks	exon	4333125	4333259	.	+	.	gene_id "XLOC_014750"; transcript_id "TCONS_00038897"; exon_number "5"; gene_name "AT3G13340"; oId "AT3G13340.1"; nearest_ref "AT3G13340.1"; class_code "="; tss_id "TSS18420"; p_id "P14469";
Chr3	Cufflinks	exon	4333337	4333447	.	+	.	gene_id "XLOC_014750"; transcript_id "TCONS_00038897"; exon_number "6"; gene_name "AT3G13340"; oId "AT3G13340.1"; nearest_ref "AT3G13340.1"; class_code "="; tss_id "TSS18420"; p_id "P14469";
Chr3	Cufflinks	exon	4333537	4333628	.	+	.	gene_id "XLOC_014750"; transcript_id "TCONS_00038897"; exon_number "7"; gene_name "AT3G13340"; oId "AT3G13340.1"; nearest_ref "AT3G13340.1"; class_code "="; tss_id "TSS18420"; p_id "P14469";
Chr3	Cufflinks	exon	4333713	4333818	.	+	.	gene_id "XLOC_014750"; transcript_id "TCONS_00038897"; exon_number "8"; gene_name "AT3G13340"; oId "AT3G13340.1"; nearest_ref "AT3G13340.1"; class_code "="; tss_id "TSS18420"; p_id "P14469";
Chr3	Cufflinks	exon	4334005	4334091	.	+	.	gene_id "XLOC_014750"; transcript_id "TCONS_00038897"; exon_number "9"; gene_name "AT3G13340"; oId "AT3G13340.1"; nearest_ref "AT3G13340.1"; class_code "="; tss_id "TSS18420"; p_id "P14469";
Chr3	Cufflinks	exon	4334190	4335073	.	+	.	gene_id "XLOC_014750"; transcript_id "TCONS_00038897"; exon_number "10"; gene_name "AT3G13340"; oId "AT3G13340.1"; nearest_ref "AT3G13340.1"; class_code "="; tss_id "TSS18420"; p_id "P14469";
Chr3	Cufflinks	exon	4341664	4342230	.	+	.	gene_id "XLOC_014751"; transcript_id "TCONS_00038898"; exon_number "1"; gene_name "AT3G13370"; oId "AT3G13370.1"; nearest_ref "AT3G13370.1"; class_code "="; tss_id "TSS18421"; p_id "P14470";
Chr3	Cufflinks	exon	4346557	4347000	.	+	.	gene_id "XLOC_014752"; transcript_id "TCONS_00038899"; exon_number "1"; gene_name "BRL3"; oId "AT3G13380.1"; nearest_ref "AT3G13380.1"; class_code "="; tss_id "TSS18422"; p_id "P14471";
Chr3	Cufflinks	exon	4347094	4350923	.	+	.	gene_id "XLOC_014752"; transcript_id "TCONS_00038899"; exon_number "2"; gene_name "BRL3"; oId "AT3G13380.1"; nearest_ref "AT3G13380.1"; class_code "="; tss_id "TSS18422"; p_id "P14471";
Chr3	Cufflinks	exon	4355138	4355504	.	+	.	gene_id "XLOC_014753"; transcript_id "TCONS_00038900"; exon_number "1"; gene_name "sks13"; oId "AT3G13400.1"; nearest_ref "AT3G13400.1"; class_code "="; tss_id "TSS18423"; p_id "P14472";
Chr3	Cufflinks	exon	4355787	4356893	.	+	.	gene_id "XLOC_014753"; transcript_id "TCONS_00038900"; exon_number "2"; gene_name "sks13"; oId "AT3G13400.1"; nearest_ref "AT3G13400.1"; class_code "="; tss_id "TSS18423"; p_id "P14472";
Chr3	Cufflinks	exon	4357005	4357428	.	+	.	gene_id "XLOC_014753"; transcript_id "TCONS_00038900"; exon_number "3"; gene_name "sks13"; oId "AT3G13400.1"; nearest_ref "AT3G13400.1"; class_code "="; tss_id "TSS18423"; p_id "P14472";
Chr3	Cufflinks	exon	4359323	4360319	.	+	.	gene_id "XLOC_014754"; transcript_id "TCONS_00041697"; exon_number "1"; gene_name "sks13"; oId "CUFF.11628.1"; nearest_ref "AT3G13400.1"; class_code "p"; tss_id "TSS18424";
Chr3	Cufflinks	exon	4364489	4364815	.	+	.	gene_id "XLOC_014755"; transcript_id "TCONS_00041698"; exon_number "1"; gene_name "AT3G13420"; oId "CUFF.11630.1"; nearest_ref "AT3G13420.1"; class_code "j"; tss_id "TSS18425";
Chr3	Cufflinks	exon	4364995	4365188	.	+	.	gene_id "XLOC_014755"; transcript_id "TCONS_00041698"; exon_number "2"; gene_name "AT3G13420"; oId "CUFF.11630.1"; nearest_ref "AT3G13420.1"; class_code "j"; tss_id "TSS18425";
Chr3	Cufflinks	exon	4365451	4365835	.	+	.	gene_id "XLOC_014755"; transcript_id "TCONS_00041698"; exon_number "3"; gene_name "AT3G13420"; oId "CUFF.11630.1"; nearest_ref "AT3G13420.1"; class_code "j"; tss_id "TSS18425";
Chr3	Cufflinks	exon	4366184	4366330	.	+	.	gene_id "XLOC_014755"; transcript_id "TCONS_00041698"; exon_number "4"; gene_name "AT3G13420"; oId "CUFF.11630.1"; nearest_ref "AT3G13420.1"; class_code "j"; tss_id "TSS18425";
Chr3	Cufflinks	exon	4366508	4366791	.	+	.	gene_id "XLOC_014755"; transcript_id "TCONS_00041698"; exon_number "5"; gene_name "AT3G13420"; oId "CUFF.11630.1"; nearest_ref "AT3G13420.1"; class_code "j"; tss_id "TSS18425";
Chr3	Cufflinks	exon	4364527	4364815	.	+	.	gene_id "XLOC_014755"; transcript_id "TCONS_00038901"; exon_number "1"; gene_name "AT3G13420"; oId "AT3G13420.1"; nearest_ref "AT3G13420.1"; class_code "="; tss_id "TSS18425"; p_id "P14473";
Chr3	Cufflinks	exon	4364995	4365188	.	+	.	gene_id "XLOC_014755"; transcript_id "TCONS_00038901"; exon_number "2"; gene_name "AT3G13420"; oId "AT3G13420.1"; nearest_ref "AT3G13420.1"; class_code "="; tss_id "TSS18425"; p_id "P14473";
Chr3	Cufflinks	exon	4365451	4366330	.	+	.	gene_id "XLOC_014755"; transcript_id "TCONS_00038901"; exon_number "3"; gene_name "AT3G13420"; oId "AT3G13420.1"; nearest_ref "AT3G13420.1"; class_code "="; tss_id "TSS18425"; p_id "P14473";
Chr3	Cufflinks	exon	4366508	4366791	.	+	.	gene_id "XLOC_014755"; transcript_id "TCONS_00038901"; exon_number "4"; gene_name "AT3G13420"; oId "AT3G13420.1"; nearest_ref "AT3G13420.1"; class_code "="; tss_id "TSS18425"; p_id "P14473";
Chr3	Cufflinks	exon	4367181	4367425	.	+	.	gene_id "XLOC_014756"; transcript_id "TCONS_00038902"; exon_number "1"; gene_name "AT3G13430"; oId "AT3G13430.3"; nearest_ref "AT3G13430.3"; class_code "="; tss_id "TSS18426"; p_id "P14474";
Chr3	Cufflinks	exon	4367722	4368861	.	+	.	gene_id "XLOC_014756"; transcript_id "TCONS_00038902"; exon_number "2"; gene_name "AT3G13430"; oId "AT3G13430.3"; nearest_ref "AT3G13430.3"; class_code "="; tss_id "TSS18426"; p_id "P14474";
Chr3	Cufflinks	exon	4367281	4367425	.	+	.	gene_id "XLOC_014756"; transcript_id "TCONS_00038903"; exon_number "1"; gene_name "AT3G13430"; oId "AT3G13430.1"; nearest_ref "AT3G13430.1"; class_code "="; tss_id "TSS18426"; p_id "P14474";
Chr3	Cufflinks	exon	4367725	4368820	.	+	.	gene_id "XLOC_014756"; transcript_id "TCONS_00038903"; exon_number "2"; gene_name "AT3G13430"; oId "AT3G13430.1"; nearest_ref "AT3G13430.1"; class_code "="; tss_id "TSS18426"; p_id "P14474";
Chr3	Cufflinks	exon	4367507	4368879	.	+	.	gene_id "XLOC_014756"; transcript_id "TCONS_00038904"; exon_number "1"; gene_name "AT3G13430"; oId "AT3G13430.2"; nearest_ref "AT3G13430.2"; class_code "="; tss_id "TSS18427"; p_id "P14474";
Chr3	Cufflinks	exon	4371470	4371563	.	+	.	gene_id "XLOC_014757"; transcript_id "TCONS_00038905"; exon_number "1"; gene_name "AT3G13432"; oId "AT3G13432.1"; nearest_ref "AT3G13432.1"; class_code "="; tss_id "TSS18428"; p_id "P14475";
Chr3	Cufflinks	exon	4371729	4371987	.	+	.	gene_id "XLOC_014757"; transcript_id "TCONS_00038905"; exon_number "2"; gene_name "AT3G13432"; oId "AT3G13432.1"; nearest_ref "AT3G13432.1"; class_code "="; tss_id "TSS18428"; p_id "P14475";
Chr3	Cufflinks	exon	4374236	4374355	.	+	.	gene_id "XLOC_014758"; transcript_id "TCONS_00038906"; exon_number "1"; gene_name "AT3G13433"; oId "AT3G13433.1"; nearest_ref "AT3G13433.1"; class_code "="; tss_id "TSS18429"; p_id "P14476";
Chr3	Cufflinks	exon	4374424	4374712	.	+	.	gene_id "XLOC_014758"; transcript_id "TCONS_00038906"; exon_number "2"; gene_name "AT3G13433"; oId "AT3G13433.1"; nearest_ref "AT3G13433.1"; class_code "="; tss_id "TSS18429"; p_id "P14476";
Chr3	Cufflinks	exon	4375425	4375540	.	+	.	gene_id "XLOC_014759"; transcript_id "TCONS_00038907"; exon_number "1"; gene_name "AT3G13435"; oId "AT3G13435.1"; nearest_ref "AT3G13435.1"; class_code "="; tss_id "TSS18430"; p_id "P14477";
Chr3	Cufflinks	exon	4375830	4376069	.	+	.	gene_id "XLOC_014759"; transcript_id "TCONS_00038907"; exon_number "2"; gene_name "AT3G13435"; oId "AT3G13435.1"; nearest_ref "AT3G13435.1"; class_code "="; tss_id "TSS18430"; p_id "P14477";
Chr3	Cufflinks	exon	4376361	4376489	.	+	.	gene_id "XLOC_014760"; transcript_id "TCONS_00038908"; exon_number "1"; gene_name "AT3G13437"; oId "AT3G13437.1"; nearest_ref "AT3G13437.1"; class_code "="; tss_id "TSS18431"; p_id "P14478";
Chr3	Cufflinks	exon	4376577	4376959	.	+	.	gene_id "XLOC_014760"; transcript_id "TCONS_00038908"; exon_number "2"; gene_name "AT3G13437"; oId "AT3G13437.1"; nearest_ref "AT3G13437.1"; class_code "="; tss_id "TSS18431"; p_id "P14478";
Chr3	Cufflinks	exon	4376361	4376489	.	+	.	gene_id "XLOC_014760"; transcript_id "TCONS_00041699"; exon_number "1"; gene_name "AT3G13440"; oId "CUFF.11632.2"; nearest_ref "AT3G13440.1"; class_code "j"; tss_id "TSS18431";
Chr3	Cufflinks	exon	4376586	4378074	.	+	.	gene_id "XLOC_014760"; transcript_id "TCONS_00041699"; exon_number "2"; gene_name "AT3G13440"; oId "CUFF.11632.2"; nearest_ref "AT3G13440.1"; class_code "j"; tss_id "TSS18431";
Chr3	Cufflinks	exon	4378334	4378414	.	+	.	gene_id "XLOC_014760"; transcript_id "TCONS_00041699"; exon_number "3"; gene_name "AT3G13440"; oId "CUFF.11632.2"; nearest_ref "AT3G13440.1"; class_code "j"; tss_id "TSS18431";
Chr3	Cufflinks	exon	4378588	4379575	.	+	.	gene_id "XLOC_014760"; transcript_id "TCONS_00041699"; exon_number "4"; gene_name "AT3G13440"; oId "CUFF.11632.2"; nearest_ref "AT3G13440.1"; class_code "j"; tss_id "TSS18431";
Chr3	Cufflinks	exon	4379793	4380053	.	+	.	gene_id "XLOC_014761"; transcript_id "TCONS_00038910"; exon_number "1"; gene_name "TBP1"; oId "CUFF.13699.2"; nearest_ref "AT3G13445.1"; class_code "j"; tss_id "TSS18433";
Chr3	Cufflinks	exon	4380313	4380393	.	+	.	gene_id "XLOC_014761"; transcript_id "TCONS_00038910"; exon_number "2"; gene_name "TBP1"; oId "CUFF.13699.2"; nearest_ref "AT3G13445.1"; class_code "j"; tss_id "TSS18433";
Chr3	Cufflinks	exon	4380486	4380573	.	+	.	gene_id "XLOC_014761"; transcript_id "TCONS_00038910"; exon_number "3"; gene_name "TBP1"; oId "CUFF.13699.2"; nearest_ref "AT3G13445.1"; class_code "j"; tss_id "TSS18433";
Chr3	Cufflinks	exon	4380802	4380873	.	+	.	gene_id "XLOC_014761"; transcript_id "TCONS_00038910"; exon_number "4"; gene_name "TBP1"; oId "CUFF.13699.2"; nearest_ref "AT3G13445.1"; class_code "j"; tss_id "TSS18433";
Chr3	Cufflinks	exon	4380972	4381022	.	+	.	gene_id "XLOC_014761"; transcript_id "TCONS_00038910"; exon_number "5"; gene_name "TBP1"; oId "CUFF.13699.2"; nearest_ref "AT3G13445.1"; class_code "j"; tss_id "TSS18433";
Chr3	Cufflinks	exon	4381156	4381200	.	+	.	gene_id "XLOC_014761"; transcript_id "TCONS_00038910"; exon_number "6"; gene_name "TBP1"; oId "CUFF.13699.2"; nearest_ref "AT3G13445.1"; class_code "j"; tss_id "TSS18433";
Chr3	Cufflinks	exon	4381289	4381768	.	+	.	gene_id "XLOC_014761"; transcript_id "TCONS_00038910"; exon_number "7"; gene_name "TBP1"; oId "CUFF.13699.2"; nearest_ref "AT3G13445.1"; class_code "j"; tss_id "TSS18433";
Chr3	Cufflinks	exon	4381869	4382111	.	+	.	gene_id "XLOC_014761"; transcript_id "TCONS_00038910"; exon_number "8"; gene_name "TBP1"; oId "CUFF.13699.2"; nearest_ref "AT3G13445.1"; class_code "j"; tss_id "TSS18433";
Chr3	Cufflinks	exon	4379793	4380053	.	+	.	gene_id "XLOC_014761"; transcript_id "TCONS_00038911"; exon_number "1"; gene_name "TBP1"; oId "AT3G13445.1"; nearest_ref "AT3G13445.1"; class_code "="; tss_id "TSS18433"; p_id "P14481";
Chr3	Cufflinks	exon	4380313	4380393	.	+	.	gene_id "XLOC_014761"; transcript_id "TCONS_00038911"; exon_number "2"; gene_name "TBP1"; oId "AT3G13445.1"; nearest_ref "AT3G13445.1"; class_code "="; tss_id "TSS18433"; p_id "P14481";
Chr3	Cufflinks	exon	4380486	4380573	.	+	.	gene_id "XLOC_014761"; transcript_id "TCONS_00038911"; exon_number "3"; gene_name "TBP1"; oId "AT3G13445.1"; nearest_ref "AT3G13445.1"; class_code "="; tss_id "TSS18433"; p_id "P14481";
Chr3	Cufflinks	exon	4380802	4380873	.	+	.	gene_id "XLOC_014761"; transcript_id "TCONS_00038911"; exon_number "4"; gene_name "TBP1"; oId "AT3G13445.1"; nearest_ref "AT3G13445.1"; class_code "="; tss_id "TSS18433"; p_id "P14481";
Chr3	Cufflinks	exon	4380972	4381022	.	+	.	gene_id "XLOC_014761"; transcript_id "TCONS_00038911"; exon_number "5"; gene_name "TBP1"; oId "AT3G13445.1"; nearest_ref "AT3G13445.1"; class_code "="; tss_id "TSS18433"; p_id "P14481";
Chr3	Cufflinks	exon	4381156	4381200	.	+	.	gene_id "XLOC_014761"; transcript_id "TCONS_00038911"; exon_number "6"; gene_name "TBP1"; oId "AT3G13445.1"; nearest_ref "AT3G13445.1"; class_code "="; tss_id "TSS18433"; p_id "P14481";
Chr3	Cufflinks	exon	4381289	4381381	.	+	.	gene_id "XLOC_014761"; transcript_id "TCONS_00038911"; exon_number "7"; gene_name "TBP1"; oId "AT3G13445.1"; nearest_ref "AT3G13445.1"; class_code "="; tss_id "TSS18433"; p_id "P14481";
Chr3	Cufflinks	exon	4381487	4381588	.	+	.	gene_id "XLOC_014761"; transcript_id "TCONS_00038911"; exon_number "8"; gene_name "TBP1"; oId "AT3G13445.1"; nearest_ref "AT3G13445.1"; class_code "="; tss_id "TSS18433"; p_id "P14481";
Chr3	Cufflinks	exon	4381695	4381768	.	+	.	gene_id "XLOC_014761"; transcript_id "TCONS_00038911"; exon_number "9"; gene_name "TBP1"; oId "AT3G13445.1"; nearest_ref "AT3G13445.1"; class_code "="; tss_id "TSS18433"; p_id "P14481";
Chr3	Cufflinks	exon	4381869	4382224	.	+	.	gene_id "XLOC_014761"; transcript_id "TCONS_00038911"; exon_number "10"; gene_name "TBP1"; oId "AT3G13445.1"; nearest_ref "AT3G13445.1"; class_code "="; tss_id "TSS18433"; p_id "P14481";
Chr3	Cufflinks	exon	4379796	4380053	.	+	.	gene_id "XLOC_014761"; transcript_id "TCONS_00038912"; exon_number "1"; gene_name "TBP1"; oId "AT3G13445.2"; nearest_ref "AT3G13445.2"; class_code "="; tss_id "TSS18433"; p_id "P14480";
Chr3	Cufflinks	exon	4380313	4380393	.	+	.	gene_id "XLOC_014761"; transcript_id "TCONS_00038912"; exon_number "2"; gene_name "TBP1"; oId "AT3G13445.2"; nearest_ref "AT3G13445.2"; class_code "="; tss_id "TSS18433"; p_id "P14480";
Chr3	Cufflinks	exon	4380486	4380573	.	+	.	gene_id "XLOC_014761"; transcript_id "TCONS_00038912"; exon_number "3"; gene_name "TBP1"; oId "AT3G13445.2"; nearest_ref "AT3G13445.2"; class_code "="; tss_id "TSS18433"; p_id "P14480";
Chr3	Cufflinks	exon	4380802	4380873	.	+	.	gene_id "XLOC_014761"; transcript_id "TCONS_00038912"; exon_number "4"; gene_name "TBP1"; oId "AT3G13445.2"; nearest_ref "AT3G13445.2"; class_code "="; tss_id "TSS18433"; p_id "P14480";
Chr3	Cufflinks	exon	4380972	4381022	.	+	.	gene_id "XLOC_014761"; transcript_id "TCONS_00038912"; exon_number "5"; gene_name "TBP1"; oId "AT3G13445.2"; nearest_ref "AT3G13445.2"; class_code "="; tss_id "TSS18433"; p_id "P14480";
Chr3	Cufflinks	exon	4381156	4381200	.	+	.	gene_id "XLOC_014761"; transcript_id "TCONS_00038912"; exon_number "6"; gene_name "TBP1"; oId "AT3G13445.2"; nearest_ref "AT3G13445.2"; class_code "="; tss_id "TSS18433"; p_id "P14480";
Chr3	Cufflinks	exon	4381289	4381381	.	+	.	gene_id "XLOC_014761"; transcript_id "TCONS_00038912"; exon_number "7"; gene_name "TBP1"; oId "AT3G13445.2"; nearest_ref "AT3G13445.2"; class_code "="; tss_id "TSS18433"; p_id "P14480";
Chr3	Cufflinks	exon	4381487	4381768	.	+	.	gene_id "XLOC_014761"; transcript_id "TCONS_00038912"; exon_number "8"; gene_name "TBP1"; oId "AT3G13445.2"; nearest_ref "AT3G13445.2"; class_code "="; tss_id "TSS18433"; p_id "P14480";
Chr3	Cufflinks	exon	4381869	4382224	.	+	.	gene_id "XLOC_014761"; transcript_id "TCONS_00038912"; exon_number "9"; gene_name "TBP1"; oId "AT3G13445.2"; nearest_ref "AT3G13445.2"; class_code "="; tss_id "TSS18433"; p_id "P14480";
Chr3	Cufflinks	exon	4389187	4389364	.	+	.	gene_id "XLOC_014762"; transcript_id "TCONS_00041700"; exon_number "1"; gene_name "CPN60B2"; oId "CUFF.11636.1"; nearest_ref "AT3G13470.1"; class_code "j"; tss_id "TSS18434";
Chr3	Cufflinks	exon	4389669	4389888	.	+	.	gene_id "XLOC_014762"; transcript_id "TCONS_00041700"; exon_number "2"; gene_name "CPN60B2"; oId "CUFF.11636.1"; nearest_ref "AT3G13470.1"; class_code "j"; tss_id "TSS18434";
Chr3	Cufflinks	exon	4389971	4390096	.	+	.	gene_id "XLOC_014762"; transcript_id "TCONS_00041700"; exon_number "3"; gene_name "CPN60B2"; oId "CUFF.11636.1"; nearest_ref "AT3G13470.1"; class_code "j"; tss_id "TSS18434";
Chr3	Cufflinks	exon	4390181	4390318	.	+	.	gene_id "XLOC_014762"; transcript_id "TCONS_00041700"; exon_number "4"; gene_name "CPN60B2"; oId "CUFF.11636.1"; nearest_ref "AT3G13470.1"; class_code "j"; tss_id "TSS18434";
Chr3	Cufflinks	exon	4390400	4390495	.	+	.	gene_id "XLOC_014762"; transcript_id "TCONS_00041700"; exon_number "5"; gene_name "CPN60B2"; oId "CUFF.11636.1"; nearest_ref "AT3G13470.1"; class_code "j"; tss_id "TSS18434";
Chr3	Cufflinks	exon	4390587	4390829	.	+	.	gene_id "XLOC_014762"; transcript_id "TCONS_00041700"; exon_number "6"; gene_name "CPN60B2"; oId "CUFF.11636.1"; nearest_ref "AT3G13470.1"; class_code "j"; tss_id "TSS18434";
Chr3	Cufflinks	exon	4390903	4391137	.	+	.	gene_id "XLOC_014762"; transcript_id "TCONS_00041700"; exon_number "7"; gene_name "CPN60B2"; oId "CUFF.11636.1"; nearest_ref "AT3G13470.1"; class_code "j"; tss_id "TSS18434";
Chr3	Cufflinks	exon	4391255	4391424	.	+	.	gene_id "XLOC_014762"; transcript_id "TCONS_00041700"; exon_number "8"; gene_name "CPN60B2"; oId "CUFF.11636.1"; nearest_ref "AT3G13470.1"; class_code "j"; tss_id "TSS18434";
Chr3	Cufflinks	exon	4391517	4391594	.	+	.	gene_id "XLOC_014762"; transcript_id "TCONS_00041700"; exon_number "9"; gene_name "CPN60B2"; oId "CUFF.11636.1"; nearest_ref "AT3G13470.1"; class_code "j"; tss_id "TSS18434";
Chr3	Cufflinks	exon	4391686	4391757	.	+	.	gene_id "XLOC_014762"; transcript_id "TCONS_00041700"; exon_number "10"; gene_name "CPN60B2"; oId "CUFF.11636.1"; nearest_ref "AT3G13470.1"; class_code "j"; tss_id "TSS18434";
Chr3	Cufflinks	exon	4391842	4391946	.	+	.	gene_id "XLOC_014762"; transcript_id "TCONS_00041700"; exon_number "11"; gene_name "CPN60B2"; oId "CUFF.11636.1"; nearest_ref "AT3G13470.1"; class_code "j"; tss_id "TSS18434";
Chr3	Cufflinks	exon	4392028	4392120	.	+	.	gene_id "XLOC_014762"; transcript_id "TCONS_00041700"; exon_number "12"; gene_name "CPN60B2"; oId "CUFF.11636.1"; nearest_ref "AT3G13470.1"; class_code "j"; tss_id "TSS18434";
Chr3	Cufflinks	exon	4392204	4392296	.	+	.	gene_id "XLOC_014762"; transcript_id "TCONS_00041700"; exon_number "13"; gene_name "CPN60B2"; oId "CUFF.11636.1"; nearest_ref "AT3G13470.1"; class_code "j"; tss_id "TSS18434";
Chr3	Cufflinks	exon	4392388	4392511	.	+	.	gene_id "XLOC_014762"; transcript_id "TCONS_00041700"; exon_number "14"; gene_name "CPN60B2"; oId "CUFF.11636.1"; nearest_ref "AT3G13470.1"; class_code "j"; tss_id "TSS18434";
Chr3	Cufflinks	exon	4392609	4392929	.	+	.	gene_id "XLOC_014762"; transcript_id "TCONS_00041700"; exon_number "15"; gene_name "CPN60B2"; oId "CUFF.11636.1"; nearest_ref "AT3G13470.1"; class_code "j"; tss_id "TSS18434";
Chr3	Cufflinks	exon	4389256	4389364	.	+	.	gene_id "XLOC_014762"; transcript_id "TCONS_00038913"; exon_number "1"; gene_name "CPN60B2"; oId "AT3G13470.1"; nearest_ref "AT3G13470.1"; class_code "="; tss_id "TSS18434"; p_id "P14482";
Chr3	Cufflinks	exon	4389669	4389888	.	+	.	gene_id "XLOC_014762"; transcript_id "TCONS_00038913"; exon_number "2"; gene_name "CPN60B2"; oId "AT3G13470.1"; nearest_ref "AT3G13470.1"; class_code "="; tss_id "TSS18434"; p_id "P14482";
Chr3	Cufflinks	exon	4389971	4390096	.	+	.	gene_id "XLOC_014762"; transcript_id "TCONS_00038913"; exon_number "3"; gene_name "CPN60B2"; oId "AT3G13470.1"; nearest_ref "AT3G13470.1"; class_code "="; tss_id "TSS18434"; p_id "P14482";
Chr3	Cufflinks	exon	4390181	4390318	.	+	.	gene_id "XLOC_014762"; transcript_id "TCONS_00038913"; exon_number "4"; gene_name "CPN60B2"; oId "AT3G13470.1"; nearest_ref "AT3G13470.1"; class_code "="; tss_id "TSS18434"; p_id "P14482";
Chr3	Cufflinks	exon	4390400	4390495	.	+	.	gene_id "XLOC_014762"; transcript_id "TCONS_00038913"; exon_number "5"; gene_name "CPN60B2"; oId "AT3G13470.1"; nearest_ref "AT3G13470.1"; class_code "="; tss_id "TSS18434"; p_id "P14482";
Chr3	Cufflinks	exon	4390587	4390829	.	+	.	gene_id "XLOC_014762"; transcript_id "TCONS_00038913"; exon_number "6"; gene_name "CPN60B2"; oId "AT3G13470.1"; nearest_ref "AT3G13470.1"; class_code "="; tss_id "TSS18434"; p_id "P14482";
Chr3	Cufflinks	exon	4390903	4391137	.	+	.	gene_id "XLOC_014762"; transcript_id "TCONS_00038913"; exon_number "7"; gene_name "CPN60B2"; oId "AT3G13470.1"; nearest_ref "AT3G13470.1"; class_code "="; tss_id "TSS18434"; p_id "P14482";
Chr3	Cufflinks	exon	4391255	4391424	.	+	.	gene_id "XLOC_014762"; transcript_id "TCONS_00038913"; exon_number "8"; gene_name "CPN60B2"; oId "AT3G13470.1"; nearest_ref "AT3G13470.1"; class_code "="; tss_id "TSS18434"; p_id "P14482";
Chr3	Cufflinks	exon	4391517	4391594	.	+	.	gene_id "XLOC_014762"; transcript_id "TCONS_00038913"; exon_number "9"; gene_name "CPN60B2"; oId "AT3G13470.1"; nearest_ref "AT3G13470.1"; class_code "="; tss_id "TSS18434"; p_id "P14482";
Chr3	Cufflinks	exon	4391686	4391757	.	+	.	gene_id "XLOC_014762"; transcript_id "TCONS_00038913"; exon_number "10"; gene_name "CPN60B2"; oId "AT3G13470.1"; nearest_ref "AT3G13470.1"; class_code "="; tss_id "TSS18434"; p_id "P14482";
Chr3	Cufflinks	exon	4391842	4391946	.	+	.	gene_id "XLOC_014762"; transcript_id "TCONS_00038913"; exon_number "11"; gene_name "CPN60B2"; oId "AT3G13470.1"; nearest_ref "AT3G13470.1"; class_code "="; tss_id "TSS18434"; p_id "P14482";
Chr3	Cufflinks	exon	4392028	4392120	.	+	.	gene_id "XLOC_014762"; transcript_id "TCONS_00038913"; exon_number "12"; gene_name "CPN60B2"; oId "AT3G13470.1"; nearest_ref "AT3G13470.1"; class_code "="; tss_id "TSS18434"; p_id "P14482";
Chr3	Cufflinks	exon	4392204	4392296	.	+	.	gene_id "XLOC_014762"; transcript_id "TCONS_00038913"; exon_number "13"; gene_name "CPN60B2"; oId "AT3G13470.1"; nearest_ref "AT3G13470.1"; class_code "="; tss_id "TSS18434"; p_id "P14482";
Chr3	Cufflinks	exon	4392388	4392511	.	+	.	gene_id "XLOC_014762"; transcript_id "TCONS_00038913"; exon_number "14"; gene_name "CPN60B2"; oId "AT3G13470.1"; nearest_ref "AT3G13470.1"; class_code "="; tss_id "TSS18434"; p_id "P14482";
Chr3	Cufflinks	exon	4392611	4392801	.	+	.	gene_id "XLOC_014762"; transcript_id "TCONS_00038913"; exon_number "15"; gene_name "CPN60B2"; oId "AT3G13470.1"; nearest_ref "AT3G13470.1"; class_code "="; tss_id "TSS18434"; p_id "P14482";
Chr3	Cufflinks	exon	4399974	4400306	.	+	.	gene_id "XLOC_014763"; transcript_id "TCONS_00038914"; exon_number "1"; gene_name "AT3G13500"; oId "AT3G13500.1"; nearest_ref "AT3G13500.1"; class_code "="; tss_id "TSS18435"; p_id "P14483";
Chr3	Cufflinks	exon	4403500	4403946	.	+	.	gene_id "XLOC_014764"; transcript_id "TCONS_00038915"; exon_number "1"; gene_name "AT3G13510"; oId "AT3G13510.1"; nearest_ref "AT3G13510.1"; class_code "="; tss_id "TSS18436"; p_id "P14484";
Chr3	Cufflinks	exon	4404190	4404276	.	+	.	gene_id "XLOC_014764"; transcript_id "TCONS_00038915"; exon_number "2"; gene_name "AT3G13510"; oId "AT3G13510.1"; nearest_ref "AT3G13510.1"; class_code "="; tss_id "TSS18436"; p_id "P14484";
Chr3	Cufflinks	exon	4404367	4404624	.	+	.	gene_id "XLOC_014764"; transcript_id "TCONS_00038915"; exon_number "3"; gene_name "AT3G13510"; oId "AT3G13510.1"; nearest_ref "AT3G13510.1"; class_code "="; tss_id "TSS18436"; p_id "P14484";
Chr3	Cufflinks	exon	4404736	4404900	.	+	.	gene_id "XLOC_014764"; transcript_id "TCONS_00038915"; exon_number "4"; gene_name "AT3G13510"; oId "AT3G13510.1"; nearest_ref "AT3G13510.1"; class_code "="; tss_id "TSS18436"; p_id "P14484";
Chr3	Cufflinks	exon	4404983	4405036	.	+	.	gene_id "XLOC_014764"; transcript_id "TCONS_00038915"; exon_number "5"; gene_name "AT3G13510"; oId "AT3G13510.1"; nearest_ref "AT3G13510.1"; class_code "="; tss_id "TSS18436"; p_id "P14484";
Chr3	Cufflinks	exon	4405130	4405276	.	+	.	gene_id "XLOC_014764"; transcript_id "TCONS_00038915"; exon_number "6"; gene_name "AT3G13510"; oId "AT3G13510.1"; nearest_ref "AT3G13510.1"; class_code "="; tss_id "TSS18436"; p_id "P14484";
Chr3	Cufflinks	exon	4405364	4406091	.	+	.	gene_id "XLOC_014764"; transcript_id "TCONS_00038915"; exon_number "7"; gene_name "AT3G13510"; oId "AT3G13510.1"; nearest_ref "AT3G13510.1"; class_code "="; tss_id "TSS18436"; p_id "P14484";
Chr3	Cufflinks	exon	4408925	4409440	.	+	.	gene_id "XLOC_014765"; transcript_id "TCONS_00038916"; exon_number "1"; gene_name "AGP12"; oId "AT3G13520.1"; nearest_ref "AT3G13520.1"; class_code "="; tss_id "TSS18437"; p_id "P14485";
Chr3	Cufflinks	exon	4411089	4411715	.	+	.	gene_id "XLOC_014766"; transcript_id "TCONS_00041701"; exon_number "1"; gene_name "AT3G13525"; oId "CUFF.11640.1"; nearest_ref "AT3G13525.1"; class_code "="; tss_id "TSS18438";
Chr3	Cufflinks	exon	4420173	4420534	.	+	.	gene_id "XLOC_014767"; transcript_id "TCONS_00038918"; exon_number "1"; gene_name "ATMYB5"; oId "AT3G13540.1"; nearest_ref "AT3G13540.1"; class_code "="; tss_id "TSS18439"; p_id "P14486";
Chr3	Cufflinks	exon	4420990	4421701	.	+	.	gene_id "XLOC_014767"; transcript_id "TCONS_00038918"; exon_number "2"; gene_name "ATMYB5"; oId "AT3G13540.1"; nearest_ref "AT3G13540.1"; class_code "="; tss_id "TSS18439"; p_id "P14486";
Chr3	Cufflinks	exon	4433047	4433175	.	+	.	gene_id "XLOC_014768"; transcript_id "TCONS_00038919"; exon_number "1"; gene_name "RPL7D"; oId "AT3G13580.1"; nearest_ref "AT3G13580.1"; class_code "="; tss_id "TSS18440"; p_id "P14487";
Chr3	Cufflinks	exon	4433807	4433988	.	+	.	gene_id "XLOC_014768"; transcript_id "TCONS_00038919"; exon_number "2"; gene_name "RPL7D"; oId "AT3G13580.1"; nearest_ref "AT3G13580.1"; class_code "="; tss_id "TSS18440"; p_id "P14487";
Chr3	Cufflinks	exon	4434075	4434172	.	+	.	gene_id "XLOC_014768"; transcript_id "TCONS_00038919"; exon_number "3"; gene_name "RPL7D"; oId "AT3G13580.1"; nearest_ref "AT3G13580.1"; class_code "="; tss_id "TSS18440"; p_id "P14487";
Chr3	Cufflinks	exon	4434271	4434328	.	+	.	gene_id "XLOC_014768"; transcript_id "TCONS_00038919"; exon_number "4"; gene_name "RPL7D"; oId "AT3G13580.1"; nearest_ref "AT3G13580.1"; class_code "="; tss_id "TSS18440"; p_id "P14487";
Chr3	Cufflinks	exon	4434415	4434494	.	+	.	gene_id "XLOC_014768"; transcript_id "TCONS_00038919"; exon_number "5"; gene_name "RPL7D"; oId "AT3G13580.1"; nearest_ref "AT3G13580.1"; class_code "="; tss_id "TSS18440"; p_id "P14487";
Chr3	Cufflinks	exon	4434592	4434694	.	+	.	gene_id "XLOC_014768"; transcript_id "TCONS_00038919"; exon_number "6"; gene_name "RPL7D"; oId "AT3G13580.1"; nearest_ref "AT3G13580.1"; class_code "="; tss_id "TSS18440"; p_id "P14487";
Chr3	Cufflinks	exon	4434894	4435305	.	+	.	gene_id "XLOC_014768"; transcript_id "TCONS_00038919"; exon_number "7"; gene_name "RPL7D"; oId "AT3G13580.1"; nearest_ref "AT3G13580.1"; class_code "="; tss_id "TSS18440"; p_id "P14487";
Chr3	Cufflinks	exon	4433131	4433422	.	+	.	gene_id "XLOC_014768"; transcript_id "TCONS_00038920"; exon_number "1"; gene_name "RPL7D"; oId "AT3G13580.2"; nearest_ref "AT3G13580.2"; class_code "="; tss_id "TSS18440"; p_id "P14487";
Chr3	Cufflinks	exon	4433807	4433988	.	+	.	gene_id "XLOC_014768"; transcript_id "TCONS_00038920"; exon_number "2"; gene_name "RPL7D"; oId "AT3G13580.2"; nearest_ref "AT3G13580.2"; class_code "="; tss_id "TSS18440"; p_id "P14487";
Chr3	Cufflinks	exon	4434075	4434172	.	+	.	gene_id "XLOC_014768"; transcript_id "TCONS_00038920"; exon_number "3"; gene_name "RPL7D"; oId "AT3G13580.2"; nearest_ref "AT3G13580.2"; class_code "="; tss_id "TSS18440"; p_id "P14487";
Chr3	Cufflinks	exon	4434271	4434328	.	+	.	gene_id "XLOC_014768"; transcript_id "TCONS_00038920"; exon_number "4"; gene_name "RPL7D"; oId "AT3G13580.2"; nearest_ref "AT3G13580.2"; class_code "="; tss_id "TSS18440"; p_id "P14487";
Chr3	Cufflinks	exon	4434415	4434494	.	+	.	gene_id "XLOC_014768"; transcript_id "TCONS_00038920"; exon_number "5"; gene_name "RPL7D"; oId "AT3G13580.2"; nearest_ref "AT3G13580.2"; class_code "="; tss_id "TSS18440"; p_id "P14487";
Chr3	Cufflinks	exon	4434592	4434694	.	+	.	gene_id "XLOC_014768"; transcript_id "TCONS_00038920"; exon_number "6"; gene_name "RPL7D"; oId "AT3G13580.2"; nearest_ref "AT3G13580.2"; class_code "="; tss_id "TSS18440"; p_id "P14487";
Chr3	Cufflinks	exon	4434894	4435305	.	+	.	gene_id "XLOC_014768"; transcript_id "TCONS_00038920"; exon_number "7"; gene_name "RPL7D"; oId "AT3G13580.2"; nearest_ref "AT3G13580.2"; class_code "="; tss_id "TSS18440"; p_id "P14487";
Chr3	Cufflinks	exon	4433171	4433988	.	+	.	gene_id "XLOC_014768"; transcript_id "TCONS_00038921"; exon_number "1"; gene_name "RPL7D"; oId "AT3G13580.3"; nearest_ref "AT3G13580.3"; class_code "="; tss_id "TSS18441"; p_id "P14487";
Chr3	Cufflinks	exon	4434075	4434172	.	+	.	gene_id "XLOC_014768"; transcript_id "TCONS_00038921"; exon_number "2"; gene_name "RPL7D"; oId "AT3G13580.3"; nearest_ref "AT3G13580.3"; class_code "="; tss_id "TSS18441"; p_id "P14487";
Chr3	Cufflinks	exon	4434271	4434328	.	+	.	gene_id "XLOC_014768"; transcript_id "TCONS_00038921"; exon_number "3"; gene_name "RPL7D"; oId "AT3G13580.3"; nearest_ref "AT3G13580.3"; class_code "="; tss_id "TSS18441"; p_id "P14487";
Chr3	Cufflinks	exon	4434415	4434494	.	+	.	gene_id "XLOC_014768"; transcript_id "TCONS_00038921"; exon_number "4"; gene_name "RPL7D"; oId "AT3G13580.3"; nearest_ref "AT3G13580.3"; class_code "="; tss_id "TSS18441"; p_id "P14487";
Chr3	Cufflinks	exon	4434592	4434694	.	+	.	gene_id "XLOC_014768"; transcript_id "TCONS_00038921"; exon_number "5"; gene_name "RPL7D"; oId "AT3G13580.3"; nearest_ref "AT3G13580.3"; class_code "="; tss_id "TSS18441"; p_id "P14487";
Chr3	Cufflinks	exon	4434894	4435305	.	+	.	gene_id "XLOC_014768"; transcript_id "TCONS_00038921"; exon_number "6"; gene_name "RPL7D"; oId "AT3G13580.3"; nearest_ref "AT3G13580.3"; class_code "="; tss_id "TSS18441"; p_id "P14487";
Chr3	Cufflinks	exon	4441076	4441270	.	+	.	gene_id "XLOC_014769"; transcript_id "TCONS_00038922"; exon_number "1"; gene_name "AT3G13594"; oId "AT3G13594.1"; nearest_ref "AT3G13594.1"; class_code "="; tss_id "TSS18442"; p_id "P14488";
Chr3	Cufflinks	exon	4444567	4444751	.	+	.	gene_id "XLOC_014770"; transcript_id "TCONS_00038924"; exon_number "1"; gene_name "AT3G13600"; oId "CUFF.13710.2"; nearest_ref "AT3G13600.1"; class_code "j"; tss_id "TSS18443";
Chr3	Cufflinks	exon	4445080	4445783	.	+	.	gene_id "XLOC_014770"; transcript_id "TCONS_00038924"; exon_number "2"; gene_name "AT3G13600"; oId "CUFF.13710.2"; nearest_ref "AT3G13600.1"; class_code "j"; tss_id "TSS18443";
Chr3	Cufflinks	exon	4445873	4445961	.	+	.	gene_id "XLOC_014770"; transcript_id "TCONS_00038924"; exon_number "3"; gene_name "AT3G13600"; oId "CUFF.13710.2"; nearest_ref "AT3G13600.1"; class_code "j"; tss_id "TSS18443";
Chr3	Cufflinks	exon	4446061	4446151	.	+	.	gene_id "XLOC_014770"; transcript_id "TCONS_00038924"; exon_number "4"; gene_name "AT3G13600"; oId "CUFF.13710.2"; nearest_ref "AT3G13600.1"; class_code "j"; tss_id "TSS18443";
Chr3	Cufflinks	exon	4446238	4446582	.	+	.	gene_id "XLOC_014770"; transcript_id "TCONS_00038924"; exon_number "5"; gene_name "AT3G13600"; oId "CUFF.13710.2"; nearest_ref "AT3G13600.1"; class_code "j"; tss_id "TSS18443";
Chr3	Cufflinks	exon	4446679	4447813	.	+	.	gene_id "XLOC_014770"; transcript_id "TCONS_00038924"; exon_number "6"; gene_name "AT3G13600"; oId "CUFF.13710.2"; nearest_ref "AT3G13600.1"; class_code "j"; tss_id "TSS18443";
Chr3	Cufflinks	exon	4444567	4444751	.	+	.	gene_id "XLOC_014770"; transcript_id "TCONS_00038923"; exon_number "1"; gene_name "AT3G13600"; oId "CUFF.13710.1"; nearest_ref "AT3G13600.1"; class_code "j"; tss_id "TSS18443";
Chr3	Cufflinks	exon	4445080	4445508	.	+	.	gene_id "XLOC_014770"; transcript_id "TCONS_00038923"; exon_number "2"; gene_name "AT3G13600"; oId "CUFF.13710.1"; nearest_ref "AT3G13600.1"; class_code "j"; tss_id "TSS18443";
Chr3	Cufflinks	exon	4445603	4445783	.	+	.	gene_id "XLOC_014770"; transcript_id "TCONS_00038923"; exon_number "3"; gene_name "AT3G13600"; oId "CUFF.13710.1"; nearest_ref "AT3G13600.1"; class_code "j"; tss_id "TSS18443";
Chr3	Cufflinks	exon	4445873	4445961	.	+	.	gene_id "XLOC_014770"; transcript_id "TCONS_00038923"; exon_number "4"; gene_name "AT3G13600"; oId "CUFF.13710.1"; nearest_ref "AT3G13600.1"; class_code "j"; tss_id "TSS18443";
Chr3	Cufflinks	exon	4446061	4446151	.	+	.	gene_id "XLOC_014770"; transcript_id "TCONS_00038923"; exon_number "5"; gene_name "AT3G13600"; oId "CUFF.13710.1"; nearest_ref "AT3G13600.1"; class_code "j"; tss_id "TSS18443";
Chr3	Cufflinks	exon	4446238	4446582	.	+	.	gene_id "XLOC_014770"; transcript_id "TCONS_00038923"; exon_number "6"; gene_name "AT3G13600"; oId "CUFF.13710.1"; nearest_ref "AT3G13600.1"; class_code "j"; tss_id "TSS18443";
Chr3	Cufflinks	exon	4446679	4447813	.	+	.	gene_id "XLOC_014770"; transcript_id "TCONS_00038923"; exon_number "7"; gene_name "AT3G13600"; oId "CUFF.13710.1"; nearest_ref "AT3G13600.1"; class_code "j"; tss_id "TSS18443";
Chr3	Cufflinks	exon	4444568	4444974	.	+	.	gene_id "XLOC_014770"; transcript_id "TCONS_00041702"; exon_number "1"; oId "CUFF.11646.1"; class_code "u"; tss_id "TSS18443";
Chr3	Cufflinks	exon	4445097	4445508	.	+	.	gene_id "XLOC_014770"; transcript_id "TCONS_00041703"; exon_number "1"; gene_name "AT3G13600"; oId "CUFF.11647.1"; nearest_ref "AT3G13600.1"; class_code "j"; tss_id "TSS18444";
Chr3	Cufflinks	exon	4445603	4445783	.	+	.	gene_id "XLOC_014770"; transcript_id "TCONS_00041703"; exon_number "2"; gene_name "AT3G13600"; oId "CUFF.11647.1"; nearest_ref "AT3G13600.1"; class_code "j"; tss_id "TSS18444";
Chr3	Cufflinks	exon	4445873	4446151	.	+	.	gene_id "XLOC_014770"; transcript_id "TCONS_00041703"; exon_number "3"; gene_name "AT3G13600"; oId "CUFF.11647.1"; nearest_ref "AT3G13600.1"; class_code "j"; tss_id "TSS18444";
Chr3	Cufflinks	exon	4446238	4446582	.	+	.	gene_id "XLOC_014770"; transcript_id "TCONS_00041703"; exon_number "4"; gene_name "AT3G13600"; oId "CUFF.11647.1"; nearest_ref "AT3G13600.1"; class_code "j"; tss_id "TSS18444";
Chr3	Cufflinks	exon	4446679	4447555	.	+	.	gene_id "XLOC_014770"; transcript_id "TCONS_00041703"; exon_number "5"; gene_name "AT3G13600"; oId "CUFF.11647.1"; nearest_ref "AT3G13600.1"; class_code "j"; tss_id "TSS18444";
Chr3	Cufflinks	exon	4449374	4449959	.	+	.	gene_id "XLOC_014771"; transcript_id "TCONS_00038925"; exon_number "1"; gene_name "F6'H1"; oId "AT3G13610.1"; nearest_ref "AT3G13610.1"; class_code "="; tss_id "TSS18445"; p_id "P14490";
Chr3	Cufflinks	exon	4450043	4450811	.	+	.	gene_id "XLOC_014771"; transcript_id "TCONS_00038925"; exon_number "2"; gene_name "F6'H1"; oId "AT3G13610.1"; nearest_ref "AT3G13610.1"; class_code "="; tss_id "TSS18445"; p_id "P14490";
Chr3	Cufflinks	exon	4456954	4457070	.	+	.	gene_id "XLOC_014772"; transcript_id "TCONS_00038927"; exon_number "1"; gene_name "AT3G13630"; oId "AT3G13630.2"; nearest_ref "AT3G13630.2"; class_code "="; tss_id "TSS18446"; p_id "P14492";
Chr3	Cufflinks	exon	4457174	4457345	.	+	.	gene_id "XLOC_014772"; transcript_id "TCONS_00038927"; exon_number "2"; gene_name "AT3G13630"; oId "AT3G13630.2"; nearest_ref "AT3G13630.2"; class_code "="; tss_id "TSS18446"; p_id "P14492";
Chr3	Cufflinks	exon	4457423	4457511	.	+	.	gene_id "XLOC_014772"; transcript_id "TCONS_00038927"; exon_number "3"; gene_name "AT3G13630"; oId "AT3G13630.2"; nearest_ref "AT3G13630.2"; class_code "="; tss_id "TSS18446"; p_id "P14492";
Chr3	Cufflinks	exon	4457774	4458134	.	+	.	gene_id "XLOC_014772"; transcript_id "TCONS_00038927"; exon_number "4"; gene_name "AT3G13630"; oId "AT3G13630.2"; nearest_ref "AT3G13630.2"; class_code "="; tss_id "TSS18446"; p_id "P14492";
Chr3	Cufflinks	exon	4456954	4457070	.	+	.	gene_id "XLOC_014772"; transcript_id "TCONS_00038926"; exon_number "1"; gene_name "AT3G13630"; oId "AT3G13630.1"; nearest_ref "AT3G13630.1"; class_code "="; tss_id "TSS18446"; p_id "P14491";
Chr3	Cufflinks	exon	4457174	4457345	.	+	.	gene_id "XLOC_014772"; transcript_id "TCONS_00038926"; exon_number "2"; gene_name "AT3G13630"; oId "AT3G13630.1"; nearest_ref "AT3G13630.1"; class_code "="; tss_id "TSS18446"; p_id "P14491";
Chr3	Cufflinks	exon	4457423	4457511	.	+	.	gene_id "XLOC_014772"; transcript_id "TCONS_00038926"; exon_number "3"; gene_name "AT3G13630"; oId "AT3G13630.1"; nearest_ref "AT3G13630.1"; class_code "="; tss_id "TSS18446"; p_id "P14491";
Chr3	Cufflinks	exon	4457612	4457683	.	+	.	gene_id "XLOC_014772"; transcript_id "TCONS_00038926"; exon_number "4"; gene_name "AT3G13630"; oId "AT3G13630.1"; nearest_ref "AT3G13630.1"; class_code "="; tss_id "TSS18446"; p_id "P14491";
Chr3	Cufflinks	exon	4457774	4458134	.	+	.	gene_id "XLOC_014772"; transcript_id "TCONS_00038926"; exon_number "5"; gene_name "AT3G13630"; oId "AT3G13630.1"; nearest_ref "AT3G13630.1"; class_code "="; tss_id "TSS18446"; p_id "P14491";
Chr3	Cufflinks	exon	4462892	4463872	.	+	.	gene_id "XLOC_014773"; transcript_id "TCONS_00038928"; exon_number "1"; gene_name "AT3G13650/MMM17_4"; oId "AT3G13650.1"; nearest_ref "AT3G13650.1"; class_code "="; tss_id "TSS18447"; p_id "P14493";
Chr3	Cufflinks	exon	4462892	4463717	.	+	.	gene_id "XLOC_014773"; transcript_id "TCONS_00041705"; exon_number "1"; gene_name "AT3G13930"; oId "CUFF.11649.2"; nearest_ref "AT3G13930.1"; class_code "o"; tss_id "TSS18447";
Chr3	Cufflinks	exon	4649063	4649068	.	+	.	gene_id "XLOC_014773"; transcript_id "TCONS_00041705"; exon_number "2"; gene_name "AT3G13930"; oId "CUFF.11649.2"; nearest_ref "AT3G13930.1"; class_code "o"; tss_id "TSS18447";
Chr3	Cufflinks	exon	4464908	4465586	.	+	.	gene_id "XLOC_014774"; transcript_id "TCONS_00038929"; exon_number "1"; gene_name "AT3G13660"; oId "AT3G13660.1"; nearest_ref "AT3G13660.1"; class_code "="; tss_id "TSS18448"; p_id "P14494";
Chr3	Cufflinks	exon	4467090	4467605	.	+	.	gene_id "XLOC_014775"; transcript_id "TCONS_00038930"; exon_number "1"; gene_name "AT3G13662"; oId "AT3G13662.1"; nearest_ref "AT3G13662.1"; class_code "="; tss_id "TSS18449"; p_id "P14495";
Chr3	Cufflinks	exon	4468465	4468498	.	+	.	gene_id "XLOC_014775"; transcript_id "TCONS_00038930"; exon_number "2"; gene_name "AT3G13662"; oId "AT3G13662.1"; nearest_ref "AT3G13662.1"; class_code "="; tss_id "TSS18449"; p_id "P14495";
Chr3	Cufflinks	exon	4469222	4469817	.	+	.	gene_id "XLOC_014776"; transcript_id "TCONS_00038931"; exon_number "1"; gene_name "AT3G13670"; oId "AT3G13670.1"; nearest_ref "AT3G13670.1"; class_code "="; tss_id "TSS18450"; p_id "P14496";
Chr3	Cufflinks	exon	4469923	4470051	.	+	.	gene_id "XLOC_014776"; transcript_id "TCONS_00038931"; exon_number "2"; gene_name "AT3G13670"; oId "AT3G13670.1"; nearest_ref "AT3G13670.1"; class_code "="; tss_id "TSS18450"; p_id "P14496";
Chr3	Cufflinks	exon	4470161	4470234	.	+	.	gene_id "XLOC_014776"; transcript_id "TCONS_00038931"; exon_number "3"; gene_name "AT3G13670"; oId "AT3G13670.1"; nearest_ref "AT3G13670.1"; class_code "="; tss_id "TSS18450"; p_id "P14496";
Chr3	Cufflinks	exon	4470352	4470421	.	+	.	gene_id "XLOC_014776"; transcript_id "TCONS_00038931"; exon_number "4"; gene_name "AT3G13670"; oId "AT3G13670.1"; nearest_ref "AT3G13670.1"; class_code "="; tss_id "TSS18450"; p_id "P14496";
Chr3	Cufflinks	exon	4470511	4470566	.	+	.	gene_id "XLOC_014776"; transcript_id "TCONS_00038931"; exon_number "5"; gene_name "AT3G13670"; oId "AT3G13670.1"; nearest_ref "AT3G13670.1"; class_code "="; tss_id "TSS18450"; p_id "P14496";
Chr3	Cufflinks	exon	4470791	4470862	.	+	.	gene_id "XLOC_014776"; transcript_id "TCONS_00038931"; exon_number "6"; gene_name "AT3G13670"; oId "AT3G13670.1"; nearest_ref "AT3G13670.1"; class_code "="; tss_id "TSS18450"; p_id "P14496";
Chr3	Cufflinks	exon	4471013	4471107	.	+	.	gene_id "XLOC_014776"; transcript_id "TCONS_00038931"; exon_number "7"; gene_name "AT3G13670"; oId "AT3G13670.1"; nearest_ref "AT3G13670.1"; class_code "="; tss_id "TSS18450"; p_id "P14496";
Chr3	Cufflinks	exon	4471180	4471246	.	+	.	gene_id "XLOC_014776"; transcript_id "TCONS_00038931"; exon_number "8"; gene_name "AT3G13670"; oId "AT3G13670.1"; nearest_ref "AT3G13670.1"; class_code "="; tss_id "TSS18450"; p_id "P14496";
Chr3	Cufflinks	exon	4471335	4471464	.	+	.	gene_id "XLOC_014776"; transcript_id "TCONS_00038931"; exon_number "9"; gene_name "AT3G13670"; oId "AT3G13670.1"; nearest_ref "AT3G13670.1"; class_code "="; tss_id "TSS18450"; p_id "P14496";
Chr3	Cufflinks	exon	4471552	4471770	.	+	.	gene_id "XLOC_014776"; transcript_id "TCONS_00038931"; exon_number "10"; gene_name "AT3G13670"; oId "AT3G13670.1"; nearest_ref "AT3G13670.1"; class_code "="; tss_id "TSS18450"; p_id "P14496";
Chr3	Cufflinks	exon	4471867	4472009	.	+	.	gene_id "XLOC_014776"; transcript_id "TCONS_00038931"; exon_number "11"; gene_name "AT3G13670"; oId "AT3G13670.1"; nearest_ref "AT3G13670.1"; class_code "="; tss_id "TSS18450"; p_id "P14496";
Chr3	Cufflinks	exon	4472165	4472339	.	+	.	gene_id "XLOC_014776"; transcript_id "TCONS_00038931"; exon_number "12"; gene_name "AT3G13670"; oId "AT3G13670.1"; nearest_ref "AT3G13670.1"; class_code "="; tss_id "TSS18450"; p_id "P14496";
Chr3	Cufflinks	exon	4472427	4472517	.	+	.	gene_id "XLOC_014776"; transcript_id "TCONS_00038931"; exon_number "13"; gene_name "AT3G13670"; oId "AT3G13670.1"; nearest_ref "AT3G13670.1"; class_code "="; tss_id "TSS18450"; p_id "P14496";
Chr3	Cufflinks	exon	4472627	4472784	.	+	.	gene_id "XLOC_014776"; transcript_id "TCONS_00038931"; exon_number "14"; gene_name "AT3G13670"; oId "AT3G13670.1"; nearest_ref "AT3G13670.1"; class_code "="; tss_id "TSS18450"; p_id "P14496";
Chr3	Cufflinks	exon	4472888	4473076	.	+	.	gene_id "XLOC_014776"; transcript_id "TCONS_00038931"; exon_number "15"; gene_name "AT3G13670"; oId "AT3G13670.1"; nearest_ref "AT3G13670.1"; class_code "="; tss_id "TSS18450"; p_id "P14496";
Chr3	Cufflinks	exon	4473175	4473547	.	+	.	gene_id "XLOC_014776"; transcript_id "TCONS_00038931"; exon_number "16"; gene_name "AT3G13670"; oId "AT3G13670.1"; nearest_ref "AT3G13670.1"; class_code "="; tss_id "TSS18450"; p_id "P14496";
Chr3	Cufflinks	exon	4474762	4475532	.	+	.	gene_id "XLOC_014777"; transcript_id "TCONS_00041706"; exon_number "1"; gene_name "AT3G13674"; oId "CUFF.11653.1"; nearest_ref "AT3G13674.1"; class_code "x"; tss_id "TSS18451";
Chr3	Cufflinks	exon	4475611	4475652	.	+	.	gene_id "XLOC_014777"; transcript_id "TCONS_00041706"; exon_number "2"; gene_name "AT3G13674"; oId "CUFF.11653.1"; nearest_ref "AT3G13674.1"; class_code "x"; tss_id "TSS18451";
Chr3	Cufflinks	exon	4475465	4475532	.	+	.	gene_id "XLOC_014777"; transcript_id "TCONS_00038932"; exon_number "1"; gene_name "AT3G13677"; oId "CUFF.13714.1"; nearest_ref "AT3G13677.2"; class_code "j"; tss_id "TSS18452";
Chr3	Cufflinks	exon	4475649	4476137	.	+	.	gene_id "XLOC_014777"; transcript_id "TCONS_00038932"; exon_number "2"; gene_name "AT3G13677"; oId "CUFF.13714.1"; nearest_ref "AT3G13677.2"; class_code "j"; tss_id "TSS18452";
Chr3	Cufflinks	exon	4476271	4476469	.	+	.	gene_id "XLOC_014777"; transcript_id "TCONS_00038932"; exon_number "3"; gene_name "AT3G13677"; oId "CUFF.13714.1"; nearest_ref "AT3G13677.2"; class_code "j"; tss_id "TSS18452";
Chr3	Cufflinks	exon	4476555	4477092	.	+	.	gene_id "XLOC_014777"; transcript_id "TCONS_00038932"; exon_number "4"; gene_name "AT3G13677"; oId "CUFF.13714.1"; nearest_ref "AT3G13677.2"; class_code "j"; tss_id "TSS18452";
Chr3	Cufflinks	exon	4476057	4476137	.	+	.	gene_id "XLOC_014777"; transcript_id "TCONS_00041707"; exon_number "1"; gene_name "AT3G13677"; oId "CUFF.11654.1"; nearest_ref "AT3G13677.2"; class_code "j"; tss_id "TSS18453";
Chr3	Cufflinks	exon	4476271	4476469	.	+	.	gene_id "XLOC_014777"; transcript_id "TCONS_00041707"; exon_number "2"; gene_name "AT3G13677"; oId "CUFF.11654.1"; nearest_ref "AT3G13677.2"; class_code "j"; tss_id "TSS18453";
Chr3	Cufflinks	exon	4476557	4476607	.	+	.	gene_id "XLOC_014777"; transcript_id "TCONS_00041707"; exon_number "3"; gene_name "AT3G13677"; oId "CUFF.11654.1"; nearest_ref "AT3G13677.2"; class_code "j"; tss_id "TSS18453";
Chr3	Cufflinks	exon	4476802	4477092	.	+	.	gene_id "XLOC_014777"; transcript_id "TCONS_00041707"; exon_number "4"; gene_name "AT3G13677"; oId "CUFF.11654.1"; nearest_ref "AT3G13677.2"; class_code "j"; tss_id "TSS18453";
Chr3	Cufflinks	exon	4483848	4484060	.	+	.	gene_id "XLOC_014778"; transcript_id "TCONS_00038934"; exon_number "1"; gene_name "AT3G13686"; oId "AT3G13686.1"; nearest_ref "AT3G13686.1"; class_code "="; tss_id "TSS18455"; p_id "P14499";
Chr3	Cufflinks	exon	4485712	4485965	.	+	.	gene_id "XLOC_014779"; transcript_id "TCONS_00041709"; exon_number "1"; gene_name "AT3G13690"; oId "CUFF.11655.1"; nearest_ref "AT3G13690.1"; class_code "j"; tss_id "TSS18456";
Chr3	Cufflinks	exon	4486312	4487106	.	+	.	gene_id "XLOC_014779"; transcript_id "TCONS_00041709"; exon_number "2"; gene_name "AT3G13690"; oId "CUFF.11655.1"; nearest_ref "AT3G13690.1"; class_code "j"; tss_id "TSS18456";
Chr3	Cufflinks	exon	4487208	4487374	.	+	.	gene_id "XLOC_014779"; transcript_id "TCONS_00041709"; exon_number "3"; gene_name "AT3G13690"; oId "CUFF.11655.1"; nearest_ref "AT3G13690.1"; class_code "j"; tss_id "TSS18456";
Chr3	Cufflinks	exon	4487472	4487566	.	+	.	gene_id "XLOC_014779"; transcript_id "TCONS_00041709"; exon_number "4"; gene_name "AT3G13690"; oId "CUFF.11655.1"; nearest_ref "AT3G13690.1"; class_code "j"; tss_id "TSS18456";
Chr3	Cufflinks	exon	4487710	4487885	.	+	.	gene_id "XLOC_014779"; transcript_id "TCONS_00041709"; exon_number "5"; gene_name "AT3G13690"; oId "CUFF.11655.1"; nearest_ref "AT3G13690.1"; class_code "j"; tss_id "TSS18456";
Chr3	Cufflinks	exon	4488037	4488752	.	+	.	gene_id "XLOC_014779"; transcript_id "TCONS_00041709"; exon_number "6"; gene_name "AT3G13690"; oId "CUFF.11655.1"; nearest_ref "AT3G13690.1"; class_code "j"; tss_id "TSS18456";
Chr3	Cufflinks	exon	4488888	4489048	.	+	.	gene_id "XLOC_014779"; transcript_id "TCONS_00041709"; exon_number "7"; gene_name "AT3G13690"; oId "CUFF.11655.1"; nearest_ref "AT3G13690.1"; class_code "j"; tss_id "TSS18456";
Chr3	Cufflinks	exon	4489146	4489222	.	+	.	gene_id "XLOC_014779"; transcript_id "TCONS_00041709"; exon_number "8"; gene_name "AT3G13690"; oId "CUFF.11655.1"; nearest_ref "AT3G13690.1"; class_code "j"; tss_id "TSS18456";
Chr3	Cufflinks	exon	4489309	4489456	.	+	.	gene_id "XLOC_014779"; transcript_id "TCONS_00041709"; exon_number "9"; gene_name "AT3G13690"; oId "CUFF.11655.1"; nearest_ref "AT3G13690.1"; class_code "j"; tss_id "TSS18456";
Chr3	Cufflinks	exon	4489529	4489678	.	+	.	gene_id "XLOC_014779"; transcript_id "TCONS_00041709"; exon_number "10"; gene_name "AT3G13690"; oId "CUFF.11655.1"; nearest_ref "AT3G13690.1"; class_code "j"; tss_id "TSS18456";
Chr3	Cufflinks	exon	4489778	4490231	.	+	.	gene_id "XLOC_014779"; transcript_id "TCONS_00041709"; exon_number "11"; gene_name "AT3G13690"; oId "CUFF.11655.1"; nearest_ref "AT3G13690.1"; class_code "j"; tss_id "TSS18456";
Chr3	Cufflinks	exon	4485735	4485965	.	+	.	gene_id "XLOC_014779"; transcript_id "TCONS_00038935"; exon_number "1"; gene_name "AT3G13690"; oId "AT3G13690.1"; nearest_ref "AT3G13690.1"; class_code "="; tss_id "TSS18456"; p_id "P14500";
Chr3	Cufflinks	exon	4486312	4487106	.	+	.	gene_id "XLOC_014779"; transcript_id "TCONS_00038935"; exon_number "2"; gene_name "AT3G13690"; oId "AT3G13690.1"; nearest_ref "AT3G13690.1"; class_code "="; tss_id "TSS18456"; p_id "P14500";
Chr3	Cufflinks	exon	4487208	4487374	.	+	.	gene_id "XLOC_014779"; transcript_id "TCONS_00038935"; exon_number "3"; gene_name "AT3G13690"; oId "AT3G13690.1"; nearest_ref "AT3G13690.1"; class_code "="; tss_id "TSS18456"; p_id "P14500";
Chr3	Cufflinks	exon	4487472	4487566	.	+	.	gene_id "XLOC_014779"; transcript_id "TCONS_00038935"; exon_number "4"; gene_name "AT3G13690"; oId "AT3G13690.1"; nearest_ref "AT3G13690.1"; class_code "="; tss_id "TSS18456"; p_id "P14500";
Chr3	Cufflinks	exon	4487710	4488752	.	+	.	gene_id "XLOC_014779"; transcript_id "TCONS_00038935"; exon_number "5"; gene_name "AT3G13690"; oId "AT3G13690.1"; nearest_ref "AT3G13690.1"; class_code "="; tss_id "TSS18456"; p_id "P14500";
Chr3	Cufflinks	exon	4488888	4489048	.	+	.	gene_id "XLOC_014779"; transcript_id "TCONS_00038935"; exon_number "6"; gene_name "AT3G13690"; oId "AT3G13690.1"; nearest_ref "AT3G13690.1"; class_code "="; tss_id "TSS18456"; p_id "P14500";
Chr3	Cufflinks	exon	4489146	4489222	.	+	.	gene_id "XLOC_014779"; transcript_id "TCONS_00038935"; exon_number "7"; gene_name "AT3G13690"; oId "AT3G13690.1"; nearest_ref "AT3G13690.1"; class_code "="; tss_id "TSS18456"; p_id "P14500";
Chr3	Cufflinks	exon	4489309	4489456	.	+	.	gene_id "XLOC_014779"; transcript_id "TCONS_00038935"; exon_number "8"; gene_name "AT3G13690"; oId "AT3G13690.1"; nearest_ref "AT3G13690.1"; class_code "="; tss_id "TSS18456"; p_id "P14500";
Chr3	Cufflinks	exon	4489529	4489678	.	+	.	gene_id "XLOC_014779"; transcript_id "TCONS_00038935"; exon_number "9"; gene_name "AT3G13690"; oId "AT3G13690.1"; nearest_ref "AT3G13690.1"; class_code "="; tss_id "TSS18456"; p_id "P14500";
Chr3	Cufflinks	exon	4489778	4490231	.	+	.	gene_id "XLOC_014779"; transcript_id "TCONS_00038935"; exon_number "10"; gene_name "AT3G13690"; oId "AT3G13690.1"; nearest_ref "AT3G13690.1"; class_code "="; tss_id "TSS18456"; p_id "P14500";
Chr3	Cufflinks	exon	4486008	4486075	.	+	.	gene_id "XLOC_014779"; transcript_id "TCONS_00038936"; exon_number "1"; gene_name "AT3G13690"; oId "CUFF.13718.2"; nearest_ref "AT3G13690.1"; class_code "j"; tss_id "TSS18457";
Chr3	Cufflinks	exon	4486312	4487106	.	+	.	gene_id "XLOC_014779"; transcript_id "TCONS_00038936"; exon_number "2"; gene_name "AT3G13690"; oId "CUFF.13718.2"; nearest_ref "AT3G13690.1"; class_code "j"; tss_id "TSS18457";
Chr3	Cufflinks	exon	4487208	4487374	.	+	.	gene_id "XLOC_014779"; transcript_id "TCONS_00038936"; exon_number "3"; gene_name "AT3G13690"; oId "CUFF.13718.2"; nearest_ref "AT3G13690.1"; class_code "j"; tss_id "TSS18457";
Chr3	Cufflinks	exon	4487472	4487566	.	+	.	gene_id "XLOC_014779"; transcript_id "TCONS_00038936"; exon_number "4"; gene_name "AT3G13690"; oId "CUFF.13718.2"; nearest_ref "AT3G13690.1"; class_code "j"; tss_id "TSS18457";
Chr3	Cufflinks	exon	4487710	4488752	.	+	.	gene_id "XLOC_014779"; transcript_id "TCONS_00038936"; exon_number "5"; gene_name "AT3G13690"; oId "CUFF.13718.2"; nearest_ref "AT3G13690.1"; class_code "j"; tss_id "TSS18457";
Chr3	Cufflinks	exon	4488888	4489048	.	+	.	gene_id "XLOC_014779"; transcript_id "TCONS_00038936"; exon_number "6"; gene_name "AT3G13690"; oId "CUFF.13718.2"; nearest_ref "AT3G13690.1"; class_code "j"; tss_id "TSS18457";
Chr3	Cufflinks	exon	4489146	4489222	.	+	.	gene_id "XLOC_014779"; transcript_id "TCONS_00038936"; exon_number "7"; gene_name "AT3G13690"; oId "CUFF.13718.2"; nearest_ref "AT3G13690.1"; class_code "j"; tss_id "TSS18457";
Chr3	Cufflinks	exon	4489309	4489456	.	+	.	gene_id "XLOC_014779"; transcript_id "TCONS_00038936"; exon_number "8"; gene_name "AT3G13690"; oId "CUFF.13718.2"; nearest_ref "AT3G13690.1"; class_code "j"; tss_id "TSS18457";
Chr3	Cufflinks	exon	4489529	4489678	.	+	.	gene_id "XLOC_014779"; transcript_id "TCONS_00038936"; exon_number "9"; gene_name "AT3G13690"; oId "CUFF.13718.2"; nearest_ref "AT3G13690.1"; class_code "j"; tss_id "TSS18457";
Chr3	Cufflinks	exon	4489778	4490676	.	+	.	gene_id "XLOC_014779"; transcript_id "TCONS_00038936"; exon_number "10"; gene_name "AT3G13690"; oId "CUFF.13718.2"; nearest_ref "AT3G13690.1"; class_code "j"; tss_id "TSS18457";
Chr3	Cufflinks	exon	4495134	4495892	.	+	.	gene_id "XLOC_014780"; transcript_id "TCONS_00038937"; exon_number "1"; gene_name "PRA1.F3"; oId "CUFF.13720.1"; nearest_ref "AT3G13720.1"; class_code "x"; tss_id "TSS18458";
Chr3	Cufflinks	exon	4504270	4504505	.	+	.	gene_id "XLOC_014781"; transcript_id "TCONS_00038938"; exon_number "1"; gene_name "AT3G13740"; oId "AT3G13740.1"; nearest_ref "AT3G13740.1"; class_code "="; tss_id "TSS18459"; p_id "P14501";
Chr3	Cufflinks	exon	4504671	4504801	.	+	.	gene_id "XLOC_014781"; transcript_id "TCONS_00038938"; exon_number "2"; gene_name "AT3G13740"; oId "AT3G13740.1"; nearest_ref "AT3G13740.1"; class_code "="; tss_id "TSS18459"; p_id "P14501";
Chr3	Cufflinks	exon	4504990	4505079	.	+	.	gene_id "XLOC_014781"; transcript_id "TCONS_00038938"; exon_number "3"; gene_name "AT3G13740"; oId "AT3G13740.1"; nearest_ref "AT3G13740.1"; class_code "="; tss_id "TSS18459"; p_id "P14501";
Chr3	Cufflinks	exon	4505244	4505296	.	+	.	gene_id "XLOC_014781"; transcript_id "TCONS_00038938"; exon_number "4"; gene_name "AT3G13740"; oId "AT3G13740.1"; nearest_ref "AT3G13740.1"; class_code "="; tss_id "TSS18459"; p_id "P14501";
Chr3	Cufflinks	exon	4505441	4505543	.	+	.	gene_id "XLOC_014781"; transcript_id "TCONS_00038938"; exon_number "5"; gene_name "AT3G13740"; oId "AT3G13740.1"; nearest_ref "AT3G13740.1"; class_code "="; tss_id "TSS18459"; p_id "P14501";
Chr3	Cufflinks	exon	4505648	4505795	.	+	.	gene_id "XLOC_014781"; transcript_id "TCONS_00038938"; exon_number "6"; gene_name "AT3G13740"; oId "AT3G13740.1"; nearest_ref "AT3G13740.1"; class_code "="; tss_id "TSS18459"; p_id "P14501";
Chr3	Cufflinks	exon	4505915	4506236	.	+	.	gene_id "XLOC_014781"; transcript_id "TCONS_00038938"; exon_number "7"; gene_name "AT3G13740"; oId "AT3G13740.1"; nearest_ref "AT3G13740.1"; class_code "="; tss_id "TSS18459"; p_id "P14501";
Chr3	Cufflinks	exon	4504276	4504505	.	+	.	gene_id "XLOC_014781"; transcript_id "TCONS_00038939"; exon_number "1"; gene_name "AT3G13740"; oId "AT3G13740.2"; nearest_ref "AT3G13740.2"; class_code "="; tss_id "TSS18459"; p_id "P14502";
Chr3	Cufflinks	exon	4504671	4504801	.	+	.	gene_id "XLOC_014781"; transcript_id "TCONS_00038939"; exon_number "2"; gene_name "AT3G13740"; oId "AT3G13740.2"; nearest_ref "AT3G13740.2"; class_code "="; tss_id "TSS18459"; p_id "P14502";
Chr3	Cufflinks	exon	4504990	4505061	.	+	.	gene_id "XLOC_014781"; transcript_id "TCONS_00038939"; exon_number "3"; gene_name "AT3G13740"; oId "AT3G13740.2"; nearest_ref "AT3G13740.2"; class_code "="; tss_id "TSS18459"; p_id "P14502";
Chr3	Cufflinks	exon	4505244	4505296	.	+	.	gene_id "XLOC_014781"; transcript_id "TCONS_00038939"; exon_number "4"; gene_name "AT3G13740"; oId "AT3G13740.2"; nearest_ref "AT3G13740.2"; class_code "="; tss_id "TSS18459"; p_id "P14502";
Chr3	Cufflinks	exon	4505441	4505543	.	+	.	gene_id "XLOC_014781"; transcript_id "TCONS_00038939"; exon_number "5"; gene_name "AT3G13740"; oId "AT3G13740.2"; nearest_ref "AT3G13740.2"; class_code "="; tss_id "TSS18459"; p_id "P14502";
Chr3	Cufflinks	exon	4505648	4505795	.	+	.	gene_id "XLOC_014781"; transcript_id "TCONS_00038939"; exon_number "6"; gene_name "AT3G13740"; oId "AT3G13740.2"; nearest_ref "AT3G13740.2"; class_code "="; tss_id "TSS18459"; p_id "P14502";
Chr3	Cufflinks	exon	4505915	4506311	.	+	.	gene_id "XLOC_014781"; transcript_id "TCONS_00038939"; exon_number "7"; gene_name "AT3G13740"; oId "AT3G13740.2"; nearest_ref "AT3G13740.2"; class_code "="; tss_id "TSS18459"; p_id "P14502";
Chr3	Cufflinks	exon	4510965	4511380	.	+	.	gene_id "XLOC_014782"; transcript_id "TCONS_00038940"; exon_number "1"; gene_name "BGAL1"; oId "AT3G13750.1"; nearest_ref "AT3G13750.1"; class_code "="; tss_id "TSS18460"; p_id "P14503";
Chr3	Cufflinks	exon	4511514	4511609	.	+	.	gene_id "XLOC_014782"; transcript_id "TCONS_00038940"; exon_number "2"; gene_name "BGAL1"; oId "AT3G13750.1"; nearest_ref "AT3G13750.1"; class_code "="; tss_id "TSS18460"; p_id "P14503";
Chr3	Cufflinks	exon	4511705	4511817	.	+	.	gene_id "XLOC_014782"; transcript_id "TCONS_00038940"; exon_number "3"; gene_name "BGAL1"; oId "AT3G13750.1"; nearest_ref "AT3G13750.1"; class_code "="; tss_id "TSS18460"; p_id "P14503";
Chr3	Cufflinks	exon	4511930	4511996	.	+	.	gene_id "XLOC_014782"; transcript_id "TCONS_00038940"; exon_number "4"; gene_name "BGAL1"; oId "AT3G13750.1"; nearest_ref "AT3G13750.1"; class_code "="; tss_id "TSS18460"; p_id "P14503";
Chr3	Cufflinks	exon	4512125	4512217	.	+	.	gene_id "XLOC_014782"; transcript_id "TCONS_00038940"; exon_number "5"; gene_name "BGAL1"; oId "AT3G13750.1"; nearest_ref "AT3G13750.1"; class_code "="; tss_id "TSS18460"; p_id "P14503";
Chr3	Cufflinks	exon	4512323	4512466	.	+	.	gene_id "XLOC_014782"; transcript_id "TCONS_00038940"; exon_number "6"; gene_name "BGAL1"; oId "AT3G13750.1"; nearest_ref "AT3G13750.1"; class_code "="; tss_id "TSS18460"; p_id "P14503";
Chr3	Cufflinks	exon	4512800	4512888	.	+	.	gene_id "XLOC_014782"; transcript_id "TCONS_00038940"; exon_number "7"; gene_name "BGAL1"; oId "AT3G13750.1"; nearest_ref "AT3G13750.1"; class_code "="; tss_id "TSS18460"; p_id "P14503";
Chr3	Cufflinks	exon	4512970	4513075	.	+	.	gene_id "XLOC_014782"; transcript_id "TCONS_00038940"; exon_number "8"; gene_name "BGAL1"; oId "AT3G13750.1"; nearest_ref "AT3G13750.1"; class_code "="; tss_id "TSS18460"; p_id "P14503";
Chr3	Cufflinks	exon	4513181	4513268	.	+	.	gene_id "XLOC_014782"; transcript_id "TCONS_00038940"; exon_number "9"; gene_name "BGAL1"; oId "AT3G13750.1"; nearest_ref "AT3G13750.1"; class_code "="; tss_id "TSS18460"; p_id "P14503";
Chr3	Cufflinks	exon	4513357	4513475	.	+	.	gene_id "XLOC_014782"; transcript_id "TCONS_00038940"; exon_number "10"; gene_name "BGAL1"; oId "AT3G13750.1"; nearest_ref "AT3G13750.1"; class_code "="; tss_id "TSS18460"; p_id "P14503";
Chr3	Cufflinks	exon	4513562	4513726	.	+	.	gene_id "XLOC_014782"; transcript_id "TCONS_00038940"; exon_number "11"; gene_name "BGAL1"; oId "AT3G13750.1"; nearest_ref "AT3G13750.1"; class_code "="; tss_id "TSS18460"; p_id "P14503";
Chr3	Cufflinks	exon	4513844	4514022	.	+	.	gene_id "XLOC_014782"; transcript_id "TCONS_00038940"; exon_number "12"; gene_name "BGAL1"; oId "AT3G13750.1"; nearest_ref "AT3G13750.1"; class_code "="; tss_id "TSS18460"; p_id "P14503";
Chr3	Cufflinks	exon	4514137	4514246	.	+	.	gene_id "XLOC_014782"; transcript_id "TCONS_00038940"; exon_number "13"; gene_name "BGAL1"; oId "AT3G13750.1"; nearest_ref "AT3G13750.1"; class_code "="; tss_id "TSS18460"; p_id "P14503";
Chr3	Cufflinks	exon	4514336	4514445	.	+	.	gene_id "XLOC_014782"; transcript_id "TCONS_00038940"; exon_number "14"; gene_name "BGAL1"; oId "AT3G13750.1"; nearest_ref "AT3G13750.1"; class_code "="; tss_id "TSS18460"; p_id "P14503";
Chr3	Cufflinks	exon	4514538	4514648	.	+	.	gene_id "XLOC_014782"; transcript_id "TCONS_00038940"; exon_number "15"; gene_name "BGAL1"; oId "AT3G13750.1"; nearest_ref "AT3G13750.1"; class_code "="; tss_id "TSS18460"; p_id "P14503";
Chr3	Cufflinks	exon	4514737	4514847	.	+	.	gene_id "XLOC_014782"; transcript_id "TCONS_00038940"; exon_number "16"; gene_name "BGAL1"; oId "AT3G13750.1"; nearest_ref "AT3G13750.1"; class_code "="; tss_id "TSS18460"; p_id "P14503";
Chr3	Cufflinks	exon	4514940	4515145	.	+	.	gene_id "XLOC_014782"; transcript_id "TCONS_00038940"; exon_number "17"; gene_name "BGAL1"; oId "AT3G13750.1"; nearest_ref "AT3G13750.1"; class_code "="; tss_id "TSS18460"; p_id "P14503";
Chr3	Cufflinks	exon	4515232	4515568	.	+	.	gene_id "XLOC_014782"; transcript_id "TCONS_00038940"; exon_number "18"; gene_name "BGAL1"; oId "AT3G13750.1"; nearest_ref "AT3G13750.1"; class_code "="; tss_id "TSS18460"; p_id "P14503";
Chr3	Cufflinks	exon	4515646	4516298	.	+	.	gene_id "XLOC_014782"; transcript_id "TCONS_00038940"; exon_number "19"; gene_name "BGAL1"; oId "AT3G13750.1"; nearest_ref "AT3G13750.1"; class_code "="; tss_id "TSS18460"; p_id "P14503";
Chr3	Cufflinks	exon	4517517	4519475	.	+	.	gene_id "XLOC_014783"; transcript_id "TCONS_00038941"; exon_number "1"; gene_name "AT3G13760"; oId "AT3G13760.1"; nearest_ref "AT3G13760.1"; class_code "="; tss_id "TSS18461"; p_id "P14504";
Chr3	Cufflinks	exon	4519647	4521533	.	+	.	gene_id "XLOC_014784"; transcript_id "TCONS_00038942"; exon_number "1"; gene_name "PCMP-H85"; oId "AT3G13770.1"; nearest_ref "AT3G13770.1"; class_code "="; tss_id "TSS18462"; p_id "P14505";
Chr3	Cufflinks	exon	4525025	4525540	.	+	.	gene_id "XLOC_014785"; transcript_id "TCONS_00041710"; exon_number "1"; gene_name "NFA04"; oId "CUFF.11659.2"; nearest_ref "AT3G13782.1"; class_code "j"; tss_id "TSS18463";
Chr3	Cufflinks	exon	4525718	4526243	.	+	.	gene_id "XLOC_014785"; transcript_id "TCONS_00041710"; exon_number "2"; gene_name "NFA04"; oId "CUFF.11659.2"; nearest_ref "AT3G13782.1"; class_code "j"; tss_id "TSS18463";
Chr3	Cufflinks	exon	4526461	4526735	.	+	.	gene_id "XLOC_014785"; transcript_id "TCONS_00041710"; exon_number "3"; gene_name "NFA04"; oId "CUFF.11659.2"; nearest_ref "AT3G13782.1"; class_code "j"; tss_id "TSS18463";
Chr3	Cufflinks	exon	4526932	4527151	.	+	.	gene_id "XLOC_014785"; transcript_id "TCONS_00041710"; exon_number "4"; gene_name "NFA04"; oId "CUFF.11659.2"; nearest_ref "AT3G13782.1"; class_code "j"; tss_id "TSS18463";
Chr3	Cufflinks	exon	4527236	4527328	.	+	.	gene_id "XLOC_014785"; transcript_id "TCONS_00041710"; exon_number "5"; gene_name "NFA04"; oId "CUFF.11659.2"; nearest_ref "AT3G13782.1"; class_code "j"; tss_id "TSS18463";
Chr3	Cufflinks	exon	4527406	4527510	.	+	.	gene_id "XLOC_014785"; transcript_id "TCONS_00041710"; exon_number "6"; gene_name "NFA04"; oId "CUFF.11659.2"; nearest_ref "AT3G13782.1"; class_code "j"; tss_id "TSS18463";
Chr3	Cufflinks	exon	4527601	4527865	.	+	.	gene_id "XLOC_014785"; transcript_id "TCONS_00041710"; exon_number "7"; gene_name "NFA04"; oId "CUFF.11659.2"; nearest_ref "AT3G13782.1"; class_code "j"; tss_id "TSS18463";
Chr3	Cufflinks	exon	4525025	4525540	.	+	.	gene_id "XLOC_014785"; transcript_id "TCONS_00041711"; exon_number "1"; gene_name "NFA04"; oId "CUFF.11659.1"; nearest_ref "AT3G13782.1"; class_code "j"; tss_id "TSS18463";
Chr3	Cufflinks	exon	4525718	4526243	.	+	.	gene_id "XLOC_014785"; transcript_id "TCONS_00041711"; exon_number "2"; gene_name "NFA04"; oId "CUFF.11659.1"; nearest_ref "AT3G13782.1"; class_code "j"; tss_id "TSS18463";
Chr3	Cufflinks	exon	4526461	4526735	.	+	.	gene_id "XLOC_014785"; transcript_id "TCONS_00041711"; exon_number "3"; gene_name "NFA04"; oId "CUFF.11659.1"; nearest_ref "AT3G13782.1"; class_code "j"; tss_id "TSS18463";
Chr3	Cufflinks	exon	4526932	4526972	.	+	.	gene_id "XLOC_014785"; transcript_id "TCONS_00041711"; exon_number "4"; gene_name "NFA04"; oId "CUFF.11659.1"; nearest_ref "AT3G13782.1"; class_code "j"; tss_id "TSS18463";
Chr3	Cufflinks	exon	4527068	4527151	.	+	.	gene_id "XLOC_014785"; transcript_id "TCONS_00041711"; exon_number "5"; gene_name "NFA04"; oId "CUFF.11659.1"; nearest_ref "AT3G13782.1"; class_code "j"; tss_id "TSS18463";
Chr3	Cufflinks	exon	4527236	4527328	.	+	.	gene_id "XLOC_014785"; transcript_id "TCONS_00041711"; exon_number "6"; gene_name "NFA04"; oId "CUFF.11659.1"; nearest_ref "AT3G13782.1"; class_code "j"; tss_id "TSS18463";
Chr3	Cufflinks	exon	4527406	4527510	.	+	.	gene_id "XLOC_014785"; transcript_id "TCONS_00041711"; exon_number "7"; gene_name "NFA04"; oId "CUFF.11659.1"; nearest_ref "AT3G13782.1"; class_code "j"; tss_id "TSS18463";
Chr3	Cufflinks	exon	4527601	4527788	.	+	.	gene_id "XLOC_014785"; transcript_id "TCONS_00041711"; exon_number "8"; gene_name "NFA04"; oId "CUFF.11659.1"; nearest_ref "AT3G13782.1"; class_code "j"; tss_id "TSS18463";
Chr3	Cufflinks	exon	4527866	4528067	.	+	.	gene_id "XLOC_014785"; transcript_id "TCONS_00041711"; exon_number "9"; gene_name "NFA04"; oId "CUFF.11659.1"; nearest_ref "AT3G13782.1"; class_code "j"; tss_id "TSS18463";
Chr3	Cufflinks	exon	4528149	4528192	.	+	.	gene_id "XLOC_014785"; transcript_id "TCONS_00041711"; exon_number "10"; gene_name "NFA04"; oId "CUFF.11659.1"; nearest_ref "AT3G13782.1"; class_code "j"; tss_id "TSS18463";
Chr3	Cufflinks	exon	4528278	4528589	.	+	.	gene_id "XLOC_014785"; transcript_id "TCONS_00041711"; exon_number "11"; gene_name "NFA04"; oId "CUFF.11659.1"; nearest_ref "AT3G13782.1"; class_code "j"; tss_id "TSS18463";
Chr3	Cufflinks	exon	4526591	4526735	.	+	.	gene_id "XLOC_014785"; transcript_id "TCONS_00038944"; exon_number "1"; gene_name "NFA04"; oId "CUFF.13727.1"; nearest_ref "AT3G13782.1"; class_code "j"; tss_id "TSS18464";
Chr3	Cufflinks	exon	4526932	4527151	.	+	.	gene_id "XLOC_014785"; transcript_id "TCONS_00038944"; exon_number "2"; gene_name "NFA04"; oId "CUFF.13727.1"; nearest_ref "AT3G13782.1"; class_code "j"; tss_id "TSS18464";
Chr3	Cufflinks	exon	4527236	4527328	.	+	.	gene_id "XLOC_014785"; transcript_id "TCONS_00038944"; exon_number "3"; gene_name "NFA04"; oId "CUFF.13727.1"; nearest_ref "AT3G13782.1"; class_code "j"; tss_id "TSS18464";
Chr3	Cufflinks	exon	4527406	4527510	.	+	.	gene_id "XLOC_014785"; transcript_id "TCONS_00038944"; exon_number "4"; gene_name "NFA04"; oId "CUFF.13727.1"; nearest_ref "AT3G13782.1"; class_code "j"; tss_id "TSS18464";
Chr3	Cufflinks	exon	4527601	4527788	.	+	.	gene_id "XLOC_014785"; transcript_id "TCONS_00038944"; exon_number "5"; gene_name "NFA04"; oId "CUFF.13727.1"; nearest_ref "AT3G13782.1"; class_code "j"; tss_id "TSS18464";
Chr3	Cufflinks	exon	4527866	4528067	.	+	.	gene_id "XLOC_014785"; transcript_id "TCONS_00038944"; exon_number "6"; gene_name "NFA04"; oId "CUFF.13727.1"; nearest_ref "AT3G13782.1"; class_code "j"; tss_id "TSS18464";
Chr3	Cufflinks	exon	4528149	4528192	.	+	.	gene_id "XLOC_014785"; transcript_id "TCONS_00038944"; exon_number "7"; gene_name "NFA04"; oId "CUFF.13727.1"; nearest_ref "AT3G13782.1"; class_code "j"; tss_id "TSS18464";
Chr3	Cufflinks	exon	4528278	4528589	.	+	.	gene_id "XLOC_014785"; transcript_id "TCONS_00038944"; exon_number "8"; gene_name "NFA04"; oId "CUFF.13727.1"; nearest_ref "AT3G13782.1"; class_code "j"; tss_id "TSS18464";
Chr3	Cufflinks	exon	4538524	4538696	.	+	.	gene_id "XLOC_014786"; transcript_id "TCONS_00041712"; exon_number "1"; gene_name "AT3G13800"; oId "CUFF.11661.1"; nearest_ref "AT3G13800.2"; class_code "j"; tss_id "TSS18465";
Chr3	Cufflinks	exon	4538800	4539065	.	+	.	gene_id "XLOC_014786"; transcript_id "TCONS_00041712"; exon_number "2"; gene_name "AT3G13800"; oId "CUFF.11661.1"; nearest_ref "AT3G13800.2"; class_code "j"; tss_id "TSS18465";
Chr3	Cufflinks	exon	4539313	4539440	.	+	.	gene_id "XLOC_014786"; transcript_id "TCONS_00041712"; exon_number "3"; gene_name "AT3G13800"; oId "CUFF.11661.1"; nearest_ref "AT3G13800.2"; class_code "j"; tss_id "TSS18465";
Chr3	Cufflinks	exon	4539537	4539649	.	+	.	gene_id "XLOC_014786"; transcript_id "TCONS_00041712"; exon_number "4"; gene_name "AT3G13800"; oId "CUFF.11661.1"; nearest_ref "AT3G13800.2"; class_code "j"; tss_id "TSS18465";
Chr3	Cufflinks	exon	4539784	4539825	.	+	.	gene_id "XLOC_014786"; transcript_id "TCONS_00041712"; exon_number "5"; gene_name "AT3G13800"; oId "CUFF.11661.1"; nearest_ref "AT3G13800.2"; class_code "j"; tss_id "TSS18465";
Chr3	Cufflinks	exon	4540058	4540113	.	+	.	gene_id "XLOC_014786"; transcript_id "TCONS_00041712"; exon_number "6"; gene_name "AT3G13800"; oId "CUFF.11661.1"; nearest_ref "AT3G13800.2"; class_code "j"; tss_id "TSS18465";
Chr3	Cufflinks	exon	4540246	4540322	.	+	.	gene_id "XLOC_014786"; transcript_id "TCONS_00041712"; exon_number "7"; gene_name "AT3G13800"; oId "CUFF.11661.1"; nearest_ref "AT3G13800.2"; class_code "j"; tss_id "TSS18465";
Chr3	Cufflinks	exon	4540408	4540530	.	+	.	gene_id "XLOC_014786"; transcript_id "TCONS_00041712"; exon_number "8"; gene_name "AT3G13800"; oId "CUFF.11661.1"; nearest_ref "AT3G13800.2"; class_code "j"; tss_id "TSS18465";
Chr3	Cufflinks	exon	4540630	4540706	.	+	.	gene_id "XLOC_014786"; transcript_id "TCONS_00041712"; exon_number "9"; gene_name "AT3G13800"; oId "CUFF.11661.1"; nearest_ref "AT3G13800.2"; class_code "j"; tss_id "TSS18465";
Chr3	Cufflinks	exon	4540799	4540862	.	+	.	gene_id "XLOC_014786"; transcript_id "TCONS_00041712"; exon_number "10"; gene_name "AT3G13800"; oId "CUFF.11661.1"; nearest_ref "AT3G13800.2"; class_code "j"; tss_id "TSS18465";
Chr3	Cufflinks	exon	4540956	4541006	.	+	.	gene_id "XLOC_014786"; transcript_id "TCONS_00041712"; exon_number "11"; gene_name "AT3G13800"; oId "CUFF.11661.1"; nearest_ref "AT3G13800.2"; class_code "j"; tss_id "TSS18465";
Chr3	Cufflinks	exon	4541104	4541152	.	+	.	gene_id "XLOC_014786"; transcript_id "TCONS_00041712"; exon_number "12"; gene_name "AT3G13800"; oId "CUFF.11661.1"; nearest_ref "AT3G13800.2"; class_code "j"; tss_id "TSS18465";
Chr3	Cufflinks	exon	4541248	4541503	.	+	.	gene_id "XLOC_014786"; transcript_id "TCONS_00041712"; exon_number "13"; gene_name "AT3G13800"; oId "CUFF.11661.1"; nearest_ref "AT3G13800.2"; class_code "j"; tss_id "TSS18465";
Chr3	Cufflinks	exon	4538564	4538696	.	+	.	gene_id "XLOC_014786"; transcript_id "TCONS_00038947"; exon_number "1"; gene_name "AT3G13800"; oId "CUFF.13729.2"; nearest_ref "AT3G13800.2"; class_code "j"; tss_id "TSS18465";
Chr3	Cufflinks	exon	4538800	4539065	.	+	.	gene_id "XLOC_014786"; transcript_id "TCONS_00038947"; exon_number "2"; gene_name "AT3G13800"; oId "CUFF.13729.2"; nearest_ref "AT3G13800.2"; class_code "j"; tss_id "TSS18465";
Chr3	Cufflinks	exon	4539313	4539440	.	+	.	gene_id "XLOC_014786"; transcript_id "TCONS_00038947"; exon_number "3"; gene_name "AT3G13800"; oId "CUFF.13729.2"; nearest_ref "AT3G13800.2"; class_code "j"; tss_id "TSS18465";
Chr3	Cufflinks	exon	4539537	4539649	.	+	.	gene_id "XLOC_014786"; transcript_id "TCONS_00038947"; exon_number "4"; gene_name "AT3G13800"; oId "CUFF.13729.2"; nearest_ref "AT3G13800.2"; class_code "j"; tss_id "TSS18465";
Chr3	Cufflinks	exon	4539784	4539825	.	+	.	gene_id "XLOC_014786"; transcript_id "TCONS_00038947"; exon_number "5"; gene_name "AT3G13800"; oId "CUFF.13729.2"; nearest_ref "AT3G13800.2"; class_code "j"; tss_id "TSS18465";
Chr3	Cufflinks	exon	4540058	4540130	.	+	.	gene_id "XLOC_014786"; transcript_id "TCONS_00038947"; exon_number "6"; gene_name "AT3G13800"; oId "CUFF.13729.2"; nearest_ref "AT3G13800.2"; class_code "j"; tss_id "TSS18465";
Chr3	Cufflinks	exon	4540246	4540530	.	+	.	gene_id "XLOC_014786"; transcript_id "TCONS_00038947"; exon_number "7"; gene_name "AT3G13800"; oId "CUFF.13729.2"; nearest_ref "AT3G13800.2"; class_code "j"; tss_id "TSS18465";
Chr3	Cufflinks	exon	4540630	4540706	.	+	.	gene_id "XLOC_014786"; transcript_id "TCONS_00038947"; exon_number "8"; gene_name "AT3G13800"; oId "CUFF.13729.2"; nearest_ref "AT3G13800.2"; class_code "j"; tss_id "TSS18465";
Chr3	Cufflinks	exon	4540799	4540862	.	+	.	gene_id "XLOC_014786"; transcript_id "TCONS_00038947"; exon_number "9"; gene_name "AT3G13800"; oId "CUFF.13729.2"; nearest_ref "AT3G13800.2"; class_code "j"; tss_id "TSS18465";
Chr3	Cufflinks	exon	4540956	4541006	.	+	.	gene_id "XLOC_014786"; transcript_id "TCONS_00038947"; exon_number "10"; gene_name "AT3G13800"; oId "CUFF.13729.2"; nearest_ref "AT3G13800.2"; class_code "j"; tss_id "TSS18465";
Chr3	Cufflinks	exon	4541104	4541152	.	+	.	gene_id "XLOC_014786"; transcript_id "TCONS_00038947"; exon_number "11"; gene_name "AT3G13800"; oId "CUFF.13729.2"; nearest_ref "AT3G13800.2"; class_code "j"; tss_id "TSS18465";
Chr3	Cufflinks	exon	4541248	4541823	.	+	.	gene_id "XLOC_014786"; transcript_id "TCONS_00038947"; exon_number "12"; gene_name "AT3G13800"; oId "CUFF.13729.2"; nearest_ref "AT3G13800.2"; class_code "j"; tss_id "TSS18465";
Chr3	Cufflinks	exon	4538564	4538696	.	+	.	gene_id "XLOC_014786"; transcript_id "TCONS_00038946"; exon_number "1"; gene_name "AT3G13800"; oId "CUFF.13729.1"; nearest_ref "AT3G13800.2"; class_code "j"; tss_id "TSS18465";
Chr3	Cufflinks	exon	4538800	4539065	.	+	.	gene_id "XLOC_014786"; transcript_id "TCONS_00038946"; exon_number "2"; gene_name "AT3G13800"; oId "CUFF.13729.1"; nearest_ref "AT3G13800.2"; class_code "j"; tss_id "TSS18465";
Chr3	Cufflinks	exon	4539313	4539440	.	+	.	gene_id "XLOC_014786"; transcript_id "TCONS_00038946"; exon_number "3"; gene_name "AT3G13800"; oId "CUFF.13729.1"; nearest_ref "AT3G13800.2"; class_code "j"; tss_id "TSS18465";
Chr3	Cufflinks	exon	4539537	4539653	.	+	.	gene_id "XLOC_014786"; transcript_id "TCONS_00038946"; exon_number "4"; gene_name "AT3G13800"; oId "CUFF.13729.1"; nearest_ref "AT3G13800.2"; class_code "j"; tss_id "TSS18465";
Chr3	Cufflinks	exon	4539788	4539825	.	+	.	gene_id "XLOC_014786"; transcript_id "TCONS_00038946"; exon_number "5"; gene_name "AT3G13800"; oId "CUFF.13729.1"; nearest_ref "AT3G13800.2"; class_code "j"; tss_id "TSS18465";
Chr3	Cufflinks	exon	4540058	4540113	.	+	.	gene_id "XLOC_014786"; transcript_id "TCONS_00038946"; exon_number "6"; gene_name "AT3G13800"; oId "CUFF.13729.1"; nearest_ref "AT3G13800.2"; class_code "j"; tss_id "TSS18465";
Chr3	Cufflinks	exon	4540246	4540322	.	+	.	gene_id "XLOC_014786"; transcript_id "TCONS_00038946"; exon_number "7"; gene_name "AT3G13800"; oId "CUFF.13729.1"; nearest_ref "AT3G13800.2"; class_code "j"; tss_id "TSS18465";
Chr3	Cufflinks	exon	4540408	4540530	.	+	.	gene_id "XLOC_014786"; transcript_id "TCONS_00038946"; exon_number "8"; gene_name "AT3G13800"; oId "CUFF.13729.1"; nearest_ref "AT3G13800.2"; class_code "j"; tss_id "TSS18465";
Chr3	Cufflinks	exon	4540630	4540706	.	+	.	gene_id "XLOC_014786"; transcript_id "TCONS_00038946"; exon_number "9"; gene_name "AT3G13800"; oId "CUFF.13729.1"; nearest_ref "AT3G13800.2"; class_code "j"; tss_id "TSS18465";
Chr3	Cufflinks	exon	4540799	4540862	.	+	.	gene_id "XLOC_014786"; transcript_id "TCONS_00038946"; exon_number "10"; gene_name "AT3G13800"; oId "CUFF.13729.1"; nearest_ref "AT3G13800.2"; class_code "j"; tss_id "TSS18465";
Chr3	Cufflinks	exon	4540956	4541006	.	+	.	gene_id "XLOC_014786"; transcript_id "TCONS_00038946"; exon_number "11"; gene_name "AT3G13800"; oId "CUFF.13729.1"; nearest_ref "AT3G13800.2"; class_code "j"; tss_id "TSS18465";
Chr3	Cufflinks	exon	4541104	4541152	.	+	.	gene_id "XLOC_014786"; transcript_id "TCONS_00038946"; exon_number "12"; gene_name "AT3G13800"; oId "CUFF.13729.1"; nearest_ref "AT3G13800.2"; class_code "j"; tss_id "TSS18465";
Chr3	Cufflinks	exon	4541248	4541823	.	+	.	gene_id "XLOC_014786"; transcript_id "TCONS_00038946"; exon_number "13"; gene_name "AT3G13800"; oId "CUFF.13729.1"; nearest_ref "AT3G13800.2"; class_code "j"; tss_id "TSS18465";
Chr3	Cufflinks	exon	4538767	4539069	.	+	.	gene_id "XLOC_014786"; transcript_id "TCONS_00038948"; exon_number "1"; gene_name "AT3G13800"; oId "AT3G13800.2"; nearest_ref "AT3G13800.2"; class_code "="; tss_id "TSS18466"; p_id "P14507";
Chr3	Cufflinks	exon	4539313	4539440	.	+	.	gene_id "XLOC_014786"; transcript_id "TCONS_00038948"; exon_number "2"; gene_name "AT3G13800"; oId "AT3G13800.2"; nearest_ref "AT3G13800.2"; class_code "="; tss_id "TSS18466"; p_id "P14507";
Chr3	Cufflinks	exon	4539537	4539649	.	+	.	gene_id "XLOC_014786"; transcript_id "TCONS_00038948"; exon_number "3"; gene_name "AT3G13800"; oId "AT3G13800.2"; nearest_ref "AT3G13800.2"; class_code "="; tss_id "TSS18466"; p_id "P14507";
Chr3	Cufflinks	exon	4539784	4539825	.	+	.	gene_id "XLOC_014786"; transcript_id "TCONS_00038948"; exon_number "4"; gene_name "AT3G13800"; oId "AT3G13800.2"; nearest_ref "AT3G13800.2"; class_code "="; tss_id "TSS18466"; p_id "P14507";
Chr3	Cufflinks	exon	4540058	4540113	.	+	.	gene_id "XLOC_014786"; transcript_id "TCONS_00038948"; exon_number "5"; gene_name "AT3G13800"; oId "AT3G13800.2"; nearest_ref "AT3G13800.2"; class_code "="; tss_id "TSS18466"; p_id "P14507";
Chr3	Cufflinks	exon	4540246	4540322	.	+	.	gene_id "XLOC_014786"; transcript_id "TCONS_00038948"; exon_number "6"; gene_name "AT3G13800"; oId "AT3G13800.2"; nearest_ref "AT3G13800.2"; class_code "="; tss_id "TSS18466"; p_id "P14507";
Chr3	Cufflinks	exon	4540408	4540530	.	+	.	gene_id "XLOC_014786"; transcript_id "TCONS_00038948"; exon_number "7"; gene_name "AT3G13800"; oId "AT3G13800.2"; nearest_ref "AT3G13800.2"; class_code "="; tss_id "TSS18466"; p_id "P14507";
Chr3	Cufflinks	exon	4540630	4540706	.	+	.	gene_id "XLOC_014786"; transcript_id "TCONS_00038948"; exon_number "8"; gene_name "AT3G13800"; oId "AT3G13800.2"; nearest_ref "AT3G13800.2"; class_code "="; tss_id "TSS18466"; p_id "P14507";
Chr3	Cufflinks	exon	4540799	4540862	.	+	.	gene_id "XLOC_014786"; transcript_id "TCONS_00038948"; exon_number "9"; gene_name "AT3G13800"; oId "AT3G13800.2"; nearest_ref "AT3G13800.2"; class_code "="; tss_id "TSS18466"; p_id "P14507";
Chr3	Cufflinks	exon	4540956	4541006	.	+	.	gene_id "XLOC_014786"; transcript_id "TCONS_00038948"; exon_number "10"; gene_name "AT3G13800"; oId "AT3G13800.2"; nearest_ref "AT3G13800.2"; class_code "="; tss_id "TSS18466"; p_id "P14507";
Chr3	Cufflinks	exon	4541104	4541152	.	+	.	gene_id "XLOC_014786"; transcript_id "TCONS_00038948"; exon_number "11"; gene_name "AT3G13800"; oId "AT3G13800.2"; nearest_ref "AT3G13800.2"; class_code "="; tss_id "TSS18466"; p_id "P14507";
Chr3	Cufflinks	exon	4541248	4541487	.	+	.	gene_id "XLOC_014786"; transcript_id "TCONS_00038948"; exon_number "12"; gene_name "AT3G13800"; oId "AT3G13800.2"; nearest_ref "AT3G13800.2"; class_code "="; tss_id "TSS18466"; p_id "P14507";
Chr3	Cufflinks	exon	4544215	4544501	.	+	.	gene_id "XLOC_014787"; transcript_id "TCONS_00041713"; exon_number "1"; gene_name "AtIDD11"; oId "CUFF.11662.1"; nearest_ref "AT3G13810.2"; class_code "j"; tss_id "TSS18467";
Chr3	Cufflinks	exon	4544954	4545178	.	+	.	gene_id "XLOC_014787"; transcript_id "TCONS_00041713"; exon_number "2"; gene_name "AtIDD11"; oId "CUFF.11662.1"; nearest_ref "AT3G13810.2"; class_code "j"; tss_id "TSS18467";
Chr3	Cufflinks	exon	4545518	4545917	.	+	.	gene_id "XLOC_014787"; transcript_id "TCONS_00041713"; exon_number "3"; gene_name "AtIDD11"; oId "CUFF.11662.1"; nearest_ref "AT3G13810.2"; class_code "j"; tss_id "TSS18467";
Chr3	Cufflinks	exon	4546397	4547513	.	+	.	gene_id "XLOC_014787"; transcript_id "TCONS_00041713"; exon_number "4"; gene_name "AtIDD11"; oId "CUFF.11662.1"; nearest_ref "AT3G13810.2"; class_code "j"; tss_id "TSS18467";
Chr3	Cufflinks	exon	4544364	4544501	.	+	.	gene_id "XLOC_014787"; transcript_id "TCONS_00038952"; exon_number "1"; gene_name "AtIDD11"; oId "CUFF.13730.1"; nearest_ref "AT3G13810.2"; class_code "j"; tss_id "TSS18468";
Chr3	Cufflinks	exon	4544971	4545178	.	+	.	gene_id "XLOC_014787"; transcript_id "TCONS_00038952"; exon_number "2"; gene_name "AtIDD11"; oId "CUFF.13730.1"; nearest_ref "AT3G13810.2"; class_code "j"; tss_id "TSS18468";
Chr3	Cufflinks	exon	4545518	4545917	.	+	.	gene_id "XLOC_014787"; transcript_id "TCONS_00038952"; exon_number "3"; gene_name "AtIDD11"; oId "CUFF.13730.1"; nearest_ref "AT3G13810.2"; class_code "j"; tss_id "TSS18468";
Chr3	Cufflinks	exon	4546397	4547513	.	+	.	gene_id "XLOC_014787"; transcript_id "TCONS_00038952"; exon_number "4"; gene_name "AtIDD11"; oId "CUFF.13730.1"; nearest_ref "AT3G13810.2"; class_code "j"; tss_id "TSS18468";
Chr3	Cufflinks	exon	4544364	4544501	.	+	.	gene_id "XLOC_014787"; transcript_id "TCONS_00038951"; exon_number "1"; gene_name "AtIDD11"; oId "AT3G13810.3"; nearest_ref "AT3G13810.3"; class_code "="; tss_id "TSS18468"; p_id "P14510";
Chr3	Cufflinks	exon	4544971	4545119	.	+	.	gene_id "XLOC_014787"; transcript_id "TCONS_00038951"; exon_number "2"; gene_name "AtIDD11"; oId "AT3G13810.3"; nearest_ref "AT3G13810.3"; class_code "="; tss_id "TSS18468"; p_id "P14510";
Chr3	Cufflinks	exon	4545193	4545269	.	+	.	gene_id "XLOC_014787"; transcript_id "TCONS_00038951"; exon_number "3"; gene_name "AtIDD11"; oId "AT3G13810.3"; nearest_ref "AT3G13810.3"; class_code "="; tss_id "TSS18468"; p_id "P14510";
Chr3	Cufflinks	exon	4545518	4545917	.	+	.	gene_id "XLOC_014787"; transcript_id "TCONS_00038951"; exon_number "4"; gene_name "AtIDD11"; oId "AT3G13810.3"; nearest_ref "AT3G13810.3"; class_code "="; tss_id "TSS18468"; p_id "P14510";
Chr3	Cufflinks	exon	4546397	4547513	.	+	.	gene_id "XLOC_014787"; transcript_id "TCONS_00038951"; exon_number "5"; gene_name "AtIDD11"; oId "AT3G13810.3"; nearest_ref "AT3G13810.3"; class_code "="; tss_id "TSS18468"; p_id "P14510";
Chr3	Cufflinks	exon	4544364	4544501	.	+	.	gene_id "XLOC_014787"; transcript_id "TCONS_00038950"; exon_number "1"; gene_name "AtIDD11"; oId "AT3G13810.2"; nearest_ref "AT3G13810.2"; class_code "="; tss_id "TSS18468"; p_id "P14509";
Chr3	Cufflinks	exon	4544954	4545119	.	+	.	gene_id "XLOC_014787"; transcript_id "TCONS_00038950"; exon_number "2"; gene_name "AtIDD11"; oId "AT3G13810.2"; nearest_ref "AT3G13810.2"; class_code "="; tss_id "TSS18468"; p_id "P14509";
Chr3	Cufflinks	exon	4545193	4545269	.	+	.	gene_id "XLOC_014787"; transcript_id "TCONS_00038950"; exon_number "3"; gene_name "AtIDD11"; oId "AT3G13810.2"; nearest_ref "AT3G13810.2"; class_code "="; tss_id "TSS18468"; p_id "P14509";
Chr3	Cufflinks	exon	4545518	4545917	.	+	.	gene_id "XLOC_014787"; transcript_id "TCONS_00038950"; exon_number "4"; gene_name "AtIDD11"; oId "AT3G13810.2"; nearest_ref "AT3G13810.2"; class_code "="; tss_id "TSS18468"; p_id "P14509";
Chr3	Cufflinks	exon	4546397	4547513	.	+	.	gene_id "XLOC_014787"; transcript_id "TCONS_00038950"; exon_number "5"; gene_name "AtIDD11"; oId "AT3G13810.2"; nearest_ref "AT3G13810.2"; class_code "="; tss_id "TSS18468"; p_id "P14509";
Chr3	Cufflinks	exon	4544490	4545178	.	+	.	gene_id "XLOC_014787"; transcript_id "TCONS_00038953"; exon_number "1"; gene_name "AtIDD11"; oId "AT3G13810.1"; nearest_ref "AT3G13810.1"; class_code "="; tss_id "TSS18469"; p_id "P14511";
Chr3	Cufflinks	exon	4545518	4545917	.	+	.	gene_id "XLOC_014787"; transcript_id "TCONS_00038953"; exon_number "2"; gene_name "AtIDD11"; oId "AT3G13810.1"; nearest_ref "AT3G13810.1"; class_code "="; tss_id "TSS18469"; p_id "P14511";
Chr3	Cufflinks	exon	4546397	4547410	.	+	.	gene_id "XLOC_014787"; transcript_id "TCONS_00038953"; exon_number "3"; gene_name "AtIDD11"; oId "AT3G13810.1"; nearest_ref "AT3G13810.1"; class_code "="; tss_id "TSS18469"; p_id "P14511";
Chr3	Cufflinks	exon	4549616	4550863	.	+	.	gene_id "XLOC_014788"; transcript_id "TCONS_00038954"; exon_number "1"; gene_name "AT3G13820"; oId "AT3G13820.1"; nearest_ref "AT3G13820.1"; class_code "="; tss_id "TSS18470"; p_id "P14512";
Chr3	Cufflinks	exon	4552524	4553382	.	+	.	gene_id "XLOC_014789"; transcript_id "TCONS_00038955"; exon_number "1"; gene_name "AT3G13825"; oId "AT3G13825.1"; nearest_ref "AT3G13825.1"; class_code "="; tss_id "TSS18471";
Chr3	Cufflinks	exon	4553943	4555076	.	+	.	gene_id "XLOC_014790"; transcript_id "TCONS_00038956"; exon_number "1"; gene_name "AT3G13830"; oId "AT3G13830.1"; nearest_ref "AT3G13830.1"; class_code "="; tss_id "TSS18472"; p_id "P14513";
Chr3	Cufflinks	exon	4559908	4561020	.	+	.	gene_id "XLOC_014791"; transcript_id "TCONS_00038957"; exon_number "1"; gene_name "LBD22"; oId "AT3G13850.1"; nearest_ref "AT3G13850.1"; class_code "="; tss_id "TSS18473"; p_id "P14515";
Chr3	Cufflinks	exon	4560655	4561570	.	+	.	gene_id "XLOC_014791"; transcript_id "TCONS_00038958"; exon_number "1"; gene_name "U6-26"; oId "AT3G13855.1"; nearest_ref "AT3G13857.1"; class_code "="; tss_id "TSS18474"; p_id "P14514";
Chr3	Cufflinks	exon	4572180	4574490	.	+	.	gene_id "XLOC_014792"; transcript_id "TCONS_00038959"; exon_number "1"; gene_name "PCMP-E89"; oId "AT3G13880.1"; nearest_ref "AT3G13880.1"; class_code "="; tss_id "TSS18475"; p_id "P14516";
Chr3	Cufflinks	exon	4574521	4574622	.	+	.	gene_id "XLOC_014793"; transcript_id "TCONS_00038960"; exon_number "1"; gene_name "AT3G13882"; oId "AT3G13882.2"; nearest_ref "AT3G13882.2"; class_code "="; tss_id "TSS18476"; p_id "P14518";
Chr3	Cufflinks	exon	4574681	4574876	.	+	.	gene_id "XLOC_014793"; transcript_id "TCONS_00038960"; exon_number "2"; gene_name "AT3G13882"; oId "AT3G13882.2"; nearest_ref "AT3G13882.2"; class_code "="; tss_id "TSS18476"; p_id "P14518";
Chr3	Cufflinks	exon	4574988	4575016	.	+	.	gene_id "XLOC_014793"; transcript_id "TCONS_00038960"; exon_number "3"; gene_name "AT3G13882"; oId "AT3G13882.2"; nearest_ref "AT3G13882.2"; class_code "="; tss_id "TSS18476"; p_id "P14518";
Chr3	Cufflinks	exon	4575326	4575531	.	+	.	gene_id "XLOC_014793"; transcript_id "TCONS_00038960"; exon_number "4"; gene_name "AT3G13882"; oId "AT3G13882.2"; nearest_ref "AT3G13882.2"; class_code "="; tss_id "TSS18476"; p_id "P14518";
Chr3	Cufflinks	exon	4575780	4576048	.	+	.	gene_id "XLOC_014793"; transcript_id "TCONS_00038960"; exon_number "5"; gene_name "AT3G13882"; oId "AT3G13882.2"; nearest_ref "AT3G13882.2"; class_code "="; tss_id "TSS18476"; p_id "P14518";
Chr3	Cufflinks	exon	4574526	4574876	.	+	.	gene_id "XLOC_014793"; transcript_id "TCONS_00038961"; exon_number "1"; gene_name "AT3G13882"; oId "AT3G13882.1"; nearest_ref "AT3G13882.1"; class_code "="; tss_id "TSS18476"; p_id "P14517";
Chr3	Cufflinks	exon	4575438	4575531	.	+	.	gene_id "XLOC_014793"; transcript_id "TCONS_00038961"; exon_number "2"; gene_name "AT3G13882"; oId "AT3G13882.1"; nearest_ref "AT3G13882.1"; class_code "="; tss_id "TSS18476"; p_id "P14517";
Chr3	Cufflinks	exon	4575780	4576048	.	+	.	gene_id "XLOC_014793"; transcript_id "TCONS_00038961"; exon_number "3"; gene_name "AT3G13882"; oId "AT3G13882.1"; nearest_ref "AT3G13882.1"; class_code "="; tss_id "TSS18476"; p_id "P14517";
Chr3	Cufflinks	exon	4584011	4584487	.	+	.	gene_id "XLOC_014794"; transcript_id "TCONS_00038962"; exon_number "1"; gene_name "EPFL3"; oId "AT3G13898.1"; nearest_ref "AT3G13898.1"; class_code "="; tss_id "TSS18477"; p_id "P14519";
Chr3	Cufflinks	exon	4586151	4587979	.	+	.	gene_id "XLOC_014795"; transcript_id "TCONS_00038963"; exon_number "1"; gene_name "ALA7"; oId "AT3G13900.1"; nearest_ref "AT3G13900.1"; class_code "="; tss_id "TSS18478"; p_id "P14520";
Chr3	Cufflinks	exon	4588063	4588173	.	+	.	gene_id "XLOC_014795"; transcript_id "TCONS_00038963"; exon_number "2"; gene_name "ALA7"; oId "AT3G13900.1"; nearest_ref "AT3G13900.1"; class_code "="; tss_id "TSS18478"; p_id "P14520";
Chr3	Cufflinks	exon	4588259	4588535	.	+	.	gene_id "XLOC_014795"; transcript_id "TCONS_00038963"; exon_number "3"; gene_name "ALA7"; oId "AT3G13900.1"; nearest_ref "AT3G13900.1"; class_code "="; tss_id "TSS18478"; p_id "P14520";
Chr3	Cufflinks	exon	4588623	4588711	.	+	.	gene_id "XLOC_014795"; transcript_id "TCONS_00038963"; exon_number "4"; gene_name "ALA7"; oId "AT3G13900.1"; nearest_ref "AT3G13900.1"; class_code "="; tss_id "TSS18478"; p_id "P14520";
Chr3	Cufflinks	exon	4588815	4588902	.	+	.	gene_id "XLOC_014795"; transcript_id "TCONS_00038963"; exon_number "5"; gene_name "ALA7"; oId "AT3G13900.1"; nearest_ref "AT3G13900.1"; class_code "="; tss_id "TSS18478"; p_id "P14520";
Chr3	Cufflinks	exon	4588999	4589208	.	+	.	gene_id "XLOC_014795"; transcript_id "TCONS_00038963"; exon_number "6"; gene_name "ALA7"; oId "AT3G13900.1"; nearest_ref "AT3G13900.1"; class_code "="; tss_id "TSS18478"; p_id "P14520";
Chr3	Cufflinks	exon	4589289	4589414	.	+	.	gene_id "XLOC_014795"; transcript_id "TCONS_00038963"; exon_number "7"; gene_name "ALA7"; oId "AT3G13900.1"; nearest_ref "AT3G13900.1"; class_code "="; tss_id "TSS18478"; p_id "P14520";
Chr3	Cufflinks	exon	4589500	4589598	.	+	.	gene_id "XLOC_014795"; transcript_id "TCONS_00038963"; exon_number "8"; gene_name "ALA7"; oId "AT3G13900.1"; nearest_ref "AT3G13900.1"; class_code "="; tss_id "TSS18478"; p_id "P14520";
Chr3	Cufflinks	exon	4589696	4589887	.	+	.	gene_id "XLOC_014795"; transcript_id "TCONS_00038963"; exon_number "9"; gene_name "ALA7"; oId "AT3G13900.1"; nearest_ref "AT3G13900.1"; class_code "="; tss_id "TSS18478"; p_id "P14520";
Chr3	Cufflinks	exon	4589971	4590681	.	+	.	gene_id "XLOC_014795"; transcript_id "TCONS_00038963"; exon_number "10"; gene_name "ALA7"; oId "AT3G13900.1"; nearest_ref "AT3G13900.1"; class_code "="; tss_id "TSS18478"; p_id "P14520";
Chr3	Cufflinks	exon	4595876	4596034	.	+	.	gene_id "XLOC_014796"; transcript_id "TCONS_00038964"; exon_number "1"; gene_name "AT3G13930"; oId "AT3G13930.1"; nearest_ref "AT3G13930.1"; class_code "="; tss_id "TSS18479"; p_id "P14521";
Chr3	Cufflinks	exon	4596198	4596272	.	+	.	gene_id "XLOC_014796"; transcript_id "TCONS_00038964"; exon_number "2"; gene_name "AT3G13930"; oId "AT3G13930.1"; nearest_ref "AT3G13930.1"; class_code "="; tss_id "TSS18479"; p_id "P14521";
Chr3	Cufflinks	exon	4596661	4596754	.	+	.	gene_id "XLOC_014796"; transcript_id "TCONS_00038964"; exon_number "3"; gene_name "AT3G13930"; oId "AT3G13930.1"; nearest_ref "AT3G13930.1"; class_code "="; tss_id "TSS18479"; p_id "P14521";
Chr3	Cufflinks	exon	4597024	4597088	.	+	.	gene_id "XLOC_014796"; transcript_id "TCONS_00038964"; exon_number "4"; gene_name "AT3G13930"; oId "AT3G13930.1"; nearest_ref "AT3G13930.1"; class_code "="; tss_id "TSS18479"; p_id "P14521";
Chr3	Cufflinks	exon	4597185	4597270	.	+	.	gene_id "XLOC_014796"; transcript_id "TCONS_00038964"; exon_number "5"; gene_name "AT3G13930"; oId "AT3G13930.1"; nearest_ref "AT3G13930.1"; class_code "="; tss_id "TSS18479"; p_id "P14521";
Chr3	Cufflinks	exon	4597363	4597403	.	+	.	gene_id "XLOC_014796"; transcript_id "TCONS_00038964"; exon_number "6"; gene_name "AT3G13930"; oId "AT3G13930.1"; nearest_ref "AT3G13930.1"; class_code "="; tss_id "TSS18479"; p_id "P14521";
Chr3	Cufflinks	exon	4597585	4597640	.	+	.	gene_id "XLOC_014796"; transcript_id "TCONS_00038964"; exon_number "7"; gene_name "AT3G13930"; oId "AT3G13930.1"; nearest_ref "AT3G13930.1"; class_code "="; tss_id "TSS18479"; p_id "P14521";
Chr3	Cufflinks	exon	4597725	4597799	.	+	.	gene_id "XLOC_014796"; transcript_id "TCONS_00038964"; exon_number "8"; gene_name "AT3G13930"; oId "AT3G13930.1"; nearest_ref "AT3G13930.1"; class_code "="; tss_id "TSS18479"; p_id "P14521";
Chr3	Cufflinks	exon	4597883	4597975	.	+	.	gene_id "XLOC_014796"; transcript_id "TCONS_00038964"; exon_number "9"; gene_name "AT3G13930"; oId "AT3G13930.1"; nearest_ref "AT3G13930.1"; class_code "="; tss_id "TSS18479"; p_id "P14521";
Chr3	Cufflinks	exon	4598158	4598397	.	+	.	gene_id "XLOC_014796"; transcript_id "TCONS_00038964"; exon_number "10"; gene_name "AT3G13930"; oId "AT3G13930.1"; nearest_ref "AT3G13930.1"; class_code "="; tss_id "TSS18479"; p_id "P14521";
Chr3	Cufflinks	exon	4598488	4598560	.	+	.	gene_id "XLOC_014796"; transcript_id "TCONS_00038964"; exon_number "11"; gene_name "AT3G13930"; oId "AT3G13930.1"; nearest_ref "AT3G13930.1"; class_code "="; tss_id "TSS18479"; p_id "P14521";
Chr3	Cufflinks	exon	4598668	4598768	.	+	.	gene_id "XLOC_014796"; transcript_id "TCONS_00038964"; exon_number "12"; gene_name "AT3G13930"; oId "AT3G13930.1"; nearest_ref "AT3G13930.1"; class_code "="; tss_id "TSS18479"; p_id "P14521";
Chr3	Cufflinks	exon	4598897	4598982	.	+	.	gene_id "XLOC_014796"; transcript_id "TCONS_00038964"; exon_number "13"; gene_name "AT3G13930"; oId "AT3G13930.1"; nearest_ref "AT3G13930.1"; class_code "="; tss_id "TSS18479"; p_id "P14521";
Chr3	Cufflinks	exon	4599056	4599131	.	+	.	gene_id "XLOC_014796"; transcript_id "TCONS_00038964"; exon_number "14"; gene_name "AT3G13930"; oId "AT3G13930.1"; nearest_ref "AT3G13930.1"; class_code "="; tss_id "TSS18479"; p_id "P14521";
Chr3	Cufflinks	exon	4599216	4599283	.	+	.	gene_id "XLOC_014796"; transcript_id "TCONS_00038964"; exon_number "15"; gene_name "AT3G13930"; oId "AT3G13930.1"; nearest_ref "AT3G13930.1"; class_code "="; tss_id "TSS18479"; p_id "P14521";
Chr3	Cufflinks	exon	4599371	4599437	.	+	.	gene_id "XLOC_014796"; transcript_id "TCONS_00038964"; exon_number "16"; gene_name "AT3G13930"; oId "AT3G13930.1"; nearest_ref "AT3G13930.1"; class_code "="; tss_id "TSS18479"; p_id "P14521";
Chr3	Cufflinks	exon	4599528	4599623	.	+	.	gene_id "XLOC_014796"; transcript_id "TCONS_00038964"; exon_number "17"; gene_name "AT3G13930"; oId "AT3G13930.1"; nearest_ref "AT3G13930.1"; class_code "="; tss_id "TSS18479"; p_id "P14521";
Chr3	Cufflinks	exon	4599703	4599805	.	+	.	gene_id "XLOC_014796"; transcript_id "TCONS_00038964"; exon_number "18"; gene_name "AT3G13930"; oId "AT3G13930.1"; nearest_ref "AT3G13930.1"; class_code "="; tss_id "TSS18479"; p_id "P14521";
Chr3	Cufflinks	exon	4599894	4599989	.	+	.	gene_id "XLOC_014796"; transcript_id "TCONS_00038964"; exon_number "19"; gene_name "AT3G13930"; oId "AT3G13930.1"; nearest_ref "AT3G13930.1"; class_code "="; tss_id "TSS18479"; p_id "P14521";
Chr3	Cufflinks	exon	4600073	4600469	.	+	.	gene_id "XLOC_014796"; transcript_id "TCONS_00038964"; exon_number "20"; gene_name "AT3G13930"; oId "AT3G13930.1"; nearest_ref "AT3G13930.1"; class_code "="; tss_id "TSS18479"; p_id "P14521";
Chr3	Cufflinks	exon	4604149	4604519	.	+	.	gene_id "XLOC_014797"; transcript_id "TCONS_00038965"; exon_number "1"; gene_name "AT3G13950"; oId "AT3G13950.1"; nearest_ref "AT3G13950.1"; class_code "="; tss_id "TSS18480"; p_id "P14522";
Chr3	Cufflinks	exon	4604943	4605425	.	+	.	gene_id "XLOC_014797"; transcript_id "TCONS_00038965"; exon_number "2"; gene_name "AT3G13950"; oId "AT3G13950.1"; nearest_ref "AT3G13950.1"; class_code "="; tss_id "TSS18480"; p_id "P14522";
Chr3	Cufflinks	exon	4608161	4608724	.	+	.	gene_id "XLOC_014798"; transcript_id "TCONS_00041715"; exon_number "1"; gene_name "AtGRF5"; oId "CUFF.11672.2"; nearest_ref "AT3G13960.1"; class_code "j"; tss_id "TSS18481";
Chr3	Cufflinks	exon	4609024	4609535	.	+	.	gene_id "XLOC_014798"; transcript_id "TCONS_00041715"; exon_number "2"; gene_name "AtGRF5"; oId "CUFF.11672.2"; nearest_ref "AT3G13960.1"; class_code "j"; tss_id "TSS18481";
Chr3	Cufflinks	exon	4609614	4610068	.	+	.	gene_id "XLOC_014798"; transcript_id "TCONS_00041715"; exon_number "3"; gene_name "AtGRF5"; oId "CUFF.11672.2"; nearest_ref "AT3G13960.1"; class_code "j"; tss_id "TSS18481";
Chr3	Cufflinks	exon	4610153	4610465	.	+	.	gene_id "XLOC_014798"; transcript_id "TCONS_00041715"; exon_number "4"; gene_name "AtGRF5"; oId "CUFF.11672.2"; nearest_ref "AT3G13960.1"; class_code "j"; tss_id "TSS18481";
Chr3	Cufflinks	exon	4608161	4608724	.	+	.	gene_id "XLOC_014798"; transcript_id "TCONS_00041714"; exon_number "1"; gene_name "AtGRF5"; oId "CUFF.11672.1"; nearest_ref "AT3G13960.1"; class_code "j"; tss_id "TSS18481";
Chr3	Cufflinks	exon	4609004	4609535	.	+	.	gene_id "XLOC_014798"; transcript_id "TCONS_00041714"; exon_number "2"; gene_name "AtGRF5"; oId "CUFF.11672.1"; nearest_ref "AT3G13960.1"; class_code "j"; tss_id "TSS18481";
Chr3	Cufflinks	exon	4609614	4610465	.	+	.	gene_id "XLOC_014798"; transcript_id "TCONS_00041714"; exon_number "3"; gene_name "AtGRF5"; oId "CUFF.11672.1"; nearest_ref "AT3G13960.1"; class_code "j"; tss_id "TSS18481";
Chr3	Cufflinks	exon	4608383	4608724	.	+	.	gene_id "XLOC_014798"; transcript_id "TCONS_00038966"; exon_number "1"; gene_name "AtGRF5"; oId "AT3G13960.1"; nearest_ref "AT3G13960.1"; class_code "="; tss_id "TSS18482"; p_id "P14523";
Chr3	Cufflinks	exon	4609004	4609535	.	+	.	gene_id "XLOC_014798"; transcript_id "TCONS_00038966"; exon_number "2"; gene_name "AtGRF5"; oId "AT3G13960.1"; nearest_ref "AT3G13960.1"; class_code "="; tss_id "TSS18482"; p_id "P14523";
Chr3	Cufflinks	exon	4609614	4610068	.	+	.	gene_id "XLOC_014798"; transcript_id "TCONS_00038966"; exon_number "3"; gene_name "AtGRF5"; oId "AT3G13960.1"; nearest_ref "AT3G13960.1"; class_code "="; tss_id "TSS18482"; p_id "P14523";
Chr3	Cufflinks	exon	4610153	4610399	.	+	.	gene_id "XLOC_014798"; transcript_id "TCONS_00038966"; exon_number "4"; gene_name "AtGRF5"; oId "AT3G13960.1"; nearest_ref "AT3G13960.1"; class_code "="; tss_id "TSS18482"; p_id "P14523";
Chr3	Cufflinks	exon	4636254	4636611	.	+	.	gene_id "XLOC_014799"; transcript_id "TCONS_00038967"; exon_number "1"; gene_name "CID4"; oId "AT3G14010.4"; nearest_ref "AT3G14010.4"; class_code "="; tss_id "TSS18483"; p_id "P14524";
Chr3	Cufflinks	exon	4637143	4637260	.	+	.	gene_id "XLOC_014799"; transcript_id "TCONS_00038967"; exon_number "2"; gene_name "CID4"; oId "AT3G14010.4"; nearest_ref "AT3G14010.4"; class_code "="; tss_id "TSS18483"; p_id "P14524";
Chr3	Cufflinks	exon	4637335	4637490	.	+	.	gene_id "XLOC_014799"; transcript_id "TCONS_00038967"; exon_number "3"; gene_name "CID4"; oId "AT3G14010.4"; nearest_ref "AT3G14010.4"; class_code "="; tss_id "TSS18483"; p_id "P14524";
Chr3	Cufflinks	exon	4637588	4637724	.	+	.	gene_id "XLOC_014799"; transcript_id "TCONS_00038967"; exon_number "4"; gene_name "CID4"; oId "AT3G14010.4"; nearest_ref "AT3G14010.4"; class_code "="; tss_id "TSS18483"; p_id "P14524";
Chr3	Cufflinks	exon	4637854	4638044	.	+	.	gene_id "XLOC_014799"; transcript_id "TCONS_00038967"; exon_number "5"; gene_name "CID4"; oId "AT3G14010.4"; nearest_ref "AT3G14010.4"; class_code "="; tss_id "TSS18483"; p_id "P14524";
Chr3	Cufflinks	exon	4638462	4638639	.	+	.	gene_id "XLOC_014799"; transcript_id "TCONS_00038967"; exon_number "6"; gene_name "CID4"; oId "AT3G14010.4"; nearest_ref "AT3G14010.4"; class_code "="; tss_id "TSS18483"; p_id "P14524";
Chr3	Cufflinks	exon	4638723	4638932	.	+	.	gene_id "XLOC_014799"; transcript_id "TCONS_00038967"; exon_number "7"; gene_name "CID4"; oId "AT3G14010.4"; nearest_ref "AT3G14010.4"; class_code "="; tss_id "TSS18483"; p_id "P14524";
Chr3	Cufflinks	exon	4639007	4639107	.	+	.	gene_id "XLOC_014799"; transcript_id "TCONS_00038967"; exon_number "8"; gene_name "CID4"; oId "AT3G14010.4"; nearest_ref "AT3G14010.4"; class_code "="; tss_id "TSS18483"; p_id "P14524";
Chr3	Cufflinks	exon	4639193	4639253	.	+	.	gene_id "XLOC_014799"; transcript_id "TCONS_00038967"; exon_number "9"; gene_name "CID4"; oId "AT3G14010.4"; nearest_ref "AT3G14010.4"; class_code "="; tss_id "TSS18483"; p_id "P14524";
Chr3	Cufflinks	exon	4639367	4639397	.	+	.	gene_id "XLOC_014799"; transcript_id "TCONS_00038967"; exon_number "10"; gene_name "CID4"; oId "AT3G14010.4"; nearest_ref "AT3G14010.4"; class_code "="; tss_id "TSS18483"; p_id "P14524";
Chr3	Cufflinks	exon	4639679	4639926	.	+	.	gene_id "XLOC_014799"; transcript_id "TCONS_00038967"; exon_number "11"; gene_name "CID4"; oId "AT3G14010.4"; nearest_ref "AT3G14010.4"; class_code "="; tss_id "TSS18483"; p_id "P14524";
Chr3	Cufflinks	exon	4640009	4640164	.	+	.	gene_id "XLOC_014799"; transcript_id "TCONS_00038967"; exon_number "12"; gene_name "CID4"; oId "AT3G14010.4"; nearest_ref "AT3G14010.4"; class_code "="; tss_id "TSS18483"; p_id "P14524";
Chr3	Cufflinks	exon	4640241	4640397	.	+	.	gene_id "XLOC_014799"; transcript_id "TCONS_00038967"; exon_number "13"; gene_name "CID4"; oId "AT3G14010.4"; nearest_ref "AT3G14010.4"; class_code "="; tss_id "TSS18483"; p_id "P14524";
Chr3	Cufflinks	exon	4636365	4636611	.	+	.	gene_id "XLOC_014799"; transcript_id "TCONS_00038968"; exon_number "1"; gene_name "CID4"; oId "AT3G14010.1"; nearest_ref "AT3G14010.1"; class_code "="; tss_id "TSS18484"; p_id "P14525";
Chr3	Cufflinks	exon	4637143	4637260	.	+	.	gene_id "XLOC_014799"; transcript_id "TCONS_00038968"; exon_number "2"; gene_name "CID4"; oId "AT3G14010.1"; nearest_ref "AT3G14010.1"; class_code "="; tss_id "TSS18484"; p_id "P14525";
Chr3	Cufflinks	exon	4637335	4637490	.	+	.	gene_id "XLOC_014799"; transcript_id "TCONS_00038968"; exon_number "3"; gene_name "CID4"; oId "AT3G14010.1"; nearest_ref "AT3G14010.1"; class_code "="; tss_id "TSS18484"; p_id "P14525";
Chr3	Cufflinks	exon	4637588	4637724	.	+	.	gene_id "XLOC_014799"; transcript_id "TCONS_00038968"; exon_number "4"; gene_name "CID4"; oId "AT3G14010.1"; nearest_ref "AT3G14010.1"; class_code "="; tss_id "TSS18484"; p_id "P14525";
Chr3	Cufflinks	exon	4637854	4638044	.	+	.	gene_id "XLOC_014799"; transcript_id "TCONS_00038968"; exon_number "5"; gene_name "CID4"; oId "AT3G14010.1"; nearest_ref "AT3G14010.1"; class_code "="; tss_id "TSS18484"; p_id "P14525";
Chr3	Cufflinks	exon	4638462	4638639	.	+	.	gene_id "XLOC_014799"; transcript_id "TCONS_00038968"; exon_number "6"; gene_name "CID4"; oId "AT3G14010.1"; nearest_ref "AT3G14010.1"; class_code "="; tss_id "TSS18484"; p_id "P14525";
Chr3	Cufflinks	exon	4638723	4638938	.	+	.	gene_id "XLOC_014799"; transcript_id "TCONS_00038968"; exon_number "7"; gene_name "CID4"; oId "AT3G14010.1"; nearest_ref "AT3G14010.1"; class_code "="; tss_id "TSS18484"; p_id "P14525";
Chr3	Cufflinks	exon	4639007	4639107	.	+	.	gene_id "XLOC_014799"; transcript_id "TCONS_00038968"; exon_number "8"; gene_name "CID4"; oId "AT3G14010.1"; nearest_ref "AT3G14010.1"; class_code "="; tss_id "TSS18484"; p_id "P14525";
Chr3	Cufflinks	exon	4639193	4639253	.	+	.	gene_id "XLOC_014799"; transcript_id "TCONS_00038968"; exon_number "9"; gene_name "CID4"; oId "AT3G14010.1"; nearest_ref "AT3G14010.1"; class_code "="; tss_id "TSS18484"; p_id "P14525";
Chr3	Cufflinks	exon	4639367	4639397	.	+	.	gene_id "XLOC_014799"; transcript_id "TCONS_00038968"; exon_number "10"; gene_name "CID4"; oId "AT3G14010.1"; nearest_ref "AT3G14010.1"; class_code "="; tss_id "TSS18484"; p_id "P14525";
Chr3	Cufflinks	exon	4639679	4639926	.	+	.	gene_id "XLOC_014799"; transcript_id "TCONS_00038968"; exon_number "11"; gene_name "CID4"; oId "AT3G14010.1"; nearest_ref "AT3G14010.1"; class_code "="; tss_id "TSS18484"; p_id "P14525";
Chr3	Cufflinks	exon	4640009	4640164	.	+	.	gene_id "XLOC_014799"; transcript_id "TCONS_00038968"; exon_number "12"; gene_name "CID4"; oId "AT3G14010.1"; nearest_ref "AT3G14010.1"; class_code "="; tss_id "TSS18484"; p_id "P14525";
Chr3	Cufflinks	exon	4640241	4640318	.	+	.	gene_id "XLOC_014799"; transcript_id "TCONS_00038968"; exon_number "13"; gene_name "CID4"; oId "AT3G14010.1"; nearest_ref "AT3G14010.1"; class_code "="; tss_id "TSS18484"; p_id "P14525";
Chr3	Cufflinks	exon	4640431	4640535	.	+	.	gene_id "XLOC_014799"; transcript_id "TCONS_00038968"; exon_number "14"; gene_name "CID4"; oId "AT3G14010.1"; nearest_ref "AT3G14010.1"; class_code "="; tss_id "TSS18484"; p_id "P14525";
Chr3	Cufflinks	exon	4640659	4640981	.	+	.	gene_id "XLOC_014799"; transcript_id "TCONS_00038968"; exon_number "15"; gene_name "CID4"; oId "AT3G14010.1"; nearest_ref "AT3G14010.1"; class_code "="; tss_id "TSS18484"; p_id "P14525";
Chr3	Cufflinks	exon	4636367	4636611	.	+	.	gene_id "XLOC_014799"; transcript_id "TCONS_00038969"; exon_number "1"; gene_name "CID4"; oId "AT3G14010.2"; nearest_ref "AT3G14010.2"; class_code "="; tss_id "TSS18484"; p_id "P14525";
Chr3	Cufflinks	exon	4637147	4637260	.	+	.	gene_id "XLOC_014799"; transcript_id "TCONS_00038969"; exon_number "2"; gene_name "CID4"; oId "AT3G14010.2"; nearest_ref "AT3G14010.2"; class_code "="; tss_id "TSS18484"; p_id "P14525";
Chr3	Cufflinks	exon	4637335	4637490	.	+	.	gene_id "XLOC_014799"; transcript_id "TCONS_00038969"; exon_number "3"; gene_name "CID4"; oId "AT3G14010.2"; nearest_ref "AT3G14010.2"; class_code "="; tss_id "TSS18484"; p_id "P14525";
Chr3	Cufflinks	exon	4637588	4637724	.	+	.	gene_id "XLOC_014799"; transcript_id "TCONS_00038969"; exon_number "4"; gene_name "CID4"; oId "AT3G14010.2"; nearest_ref "AT3G14010.2"; class_code "="; tss_id "TSS18484"; p_id "P14525";
Chr3	Cufflinks	exon	4637854	4638044	.	+	.	gene_id "XLOC_014799"; transcript_id "TCONS_00038969"; exon_number "5"; gene_name "CID4"; oId "AT3G14010.2"; nearest_ref "AT3G14010.2"; class_code "="; tss_id "TSS18484"; p_id "P14525";
Chr3	Cufflinks	exon	4638462	4638639	.	+	.	gene_id "XLOC_014799"; transcript_id "TCONS_00038969"; exon_number "6"; gene_name "CID4"; oId "AT3G14010.2"; nearest_ref "AT3G14010.2"; class_code "="; tss_id "TSS18484"; p_id "P14525";
Chr3	Cufflinks	exon	4638723	4638938	.	+	.	gene_id "XLOC_014799"; transcript_id "TCONS_00038969"; exon_number "7"; gene_name "CID4"; oId "AT3G14010.2"; nearest_ref "AT3G14010.2"; class_code "="; tss_id "TSS18484"; p_id "P14525";
Chr3	Cufflinks	exon	4639007	4639107	.	+	.	gene_id "XLOC_014799"; transcript_id "TCONS_00038969"; exon_number "8"; gene_name "CID4"; oId "AT3G14010.2"; nearest_ref "AT3G14010.2"; class_code "="; tss_id "TSS18484"; p_id "P14525";
Chr3	Cufflinks	exon	4639193	4639253	.	+	.	gene_id "XLOC_014799"; transcript_id "TCONS_00038969"; exon_number "9"; gene_name "CID4"; oId "AT3G14010.2"; nearest_ref "AT3G14010.2"; class_code "="; tss_id "TSS18484"; p_id "P14525";
Chr3	Cufflinks	exon	4639367	4639397	.	+	.	gene_id "XLOC_014799"; transcript_id "TCONS_00038969"; exon_number "10"; gene_name "CID4"; oId "AT3G14010.2"; nearest_ref "AT3G14010.2"; class_code "="; tss_id "TSS18484"; p_id "P14525";
Chr3	Cufflinks	exon	4639679	4639926	.	+	.	gene_id "XLOC_014799"; transcript_id "TCONS_00038969"; exon_number "11"; gene_name "CID4"; oId "AT3G14010.2"; nearest_ref "AT3G14010.2"; class_code "="; tss_id "TSS18484"; p_id "P14525";
Chr3	Cufflinks	exon	4640009	4640164	.	+	.	gene_id "XLOC_014799"; transcript_id "TCONS_00038969"; exon_number "12"; gene_name "CID4"; oId "AT3G14010.2"; nearest_ref "AT3G14010.2"; class_code "="; tss_id "TSS18484"; p_id "P14525";
Chr3	Cufflinks	exon	4640241	4640318	.	+	.	gene_id "XLOC_014799"; transcript_id "TCONS_00038969"; exon_number "13"; gene_name "CID4"; oId "AT3G14010.2"; nearest_ref "AT3G14010.2"; class_code "="; tss_id "TSS18484"; p_id "P14525";
Chr3	Cufflinks	exon	4640431	4640535	.	+	.	gene_id "XLOC_014799"; transcript_id "TCONS_00038969"; exon_number "14"; gene_name "CID4"; oId "AT3G14010.2"; nearest_ref "AT3G14010.2"; class_code "="; tss_id "TSS18484"; p_id "P14525";
Chr3	Cufflinks	exon	4640659	4640981	.	+	.	gene_id "XLOC_014799"; transcript_id "TCONS_00038969"; exon_number "15"; gene_name "CID4"; oId "AT3G14010.2"; nearest_ref "AT3G14010.2"; class_code "="; tss_id "TSS18484"; p_id "P14525";
Chr3	Cufflinks	exon	4636380	4636597	.	+	.	gene_id "XLOC_014799"; transcript_id "TCONS_00038970"; exon_number "1"; gene_name "CID4"; oId "AT3G14010.3"; nearest_ref "AT3G14010.3"; class_code "="; tss_id "TSS18484"; p_id "P14525";
Chr3	Cufflinks	exon	4637143	4637260	.	+	.	gene_id "XLOC_014799"; transcript_id "TCONS_00038970"; exon_number "2"; gene_name "CID4"; oId "AT3G14010.3"; nearest_ref "AT3G14010.3"; class_code "="; tss_id "TSS18484"; p_id "P14525";
Chr3	Cufflinks	exon	4637335	4637490	.	+	.	gene_id "XLOC_014799"; transcript_id "TCONS_00038970"; exon_number "3"; gene_name "CID4"; oId "AT3G14010.3"; nearest_ref "AT3G14010.3"; class_code "="; tss_id "TSS18484"; p_id "P14525";
Chr3	Cufflinks	exon	4637588	4637724	.	+	.	gene_id "XLOC_014799"; transcript_id "TCONS_00038970"; exon_number "4"; gene_name "CID4"; oId "AT3G14010.3"; nearest_ref "AT3G14010.3"; class_code "="; tss_id "TSS18484"; p_id "P14525";
Chr3	Cufflinks	exon	4637854	4638044	.	+	.	gene_id "XLOC_014799"; transcript_id "TCONS_00038970"; exon_number "5"; gene_name "CID4"; oId "AT3G14010.3"; nearest_ref "AT3G14010.3"; class_code "="; tss_id "TSS18484"; p_id "P14525";
Chr3	Cufflinks	exon	4638462	4638639	.	+	.	gene_id "XLOC_014799"; transcript_id "TCONS_00038970"; exon_number "6"; gene_name "CID4"; oId "AT3G14010.3"; nearest_ref "AT3G14010.3"; class_code "="; tss_id "TSS18484"; p_id "P14525";
Chr3	Cufflinks	exon	4638723	4638938	.	+	.	gene_id "XLOC_014799"; transcript_id "TCONS_00038970"; exon_number "7"; gene_name "CID4"; oId "AT3G14010.3"; nearest_ref "AT3G14010.3"; class_code "="; tss_id "TSS18484"; p_id "P14525";
Chr3	Cufflinks	exon	4639007	4639107	.	+	.	gene_id "XLOC_014799"; transcript_id "TCONS_00038970"; exon_number "8"; gene_name "CID4"; oId "AT3G14010.3"; nearest_ref "AT3G14010.3"; class_code "="; tss_id "TSS18484"; p_id "P14525";
Chr3	Cufflinks	exon	4639193	4639253	.	+	.	gene_id "XLOC_014799"; transcript_id "TCONS_00038970"; exon_number "9"; gene_name "CID4"; oId "AT3G14010.3"; nearest_ref "AT3G14010.3"; class_code "="; tss_id "TSS18484"; p_id "P14525";
Chr3	Cufflinks	exon	4639367	4639397	.	+	.	gene_id "XLOC_014799"; transcript_id "TCONS_00038970"; exon_number "10"; gene_name "CID4"; oId "AT3G14010.3"; nearest_ref "AT3G14010.3"; class_code "="; tss_id "TSS18484"; p_id "P14525";
Chr3	Cufflinks	exon	4639679	4639926	.	+	.	gene_id "XLOC_014799"; transcript_id "TCONS_00038970"; exon_number "11"; gene_name "CID4"; oId "AT3G14010.3"; nearest_ref "AT3G14010.3"; class_code "="; tss_id "TSS18484"; p_id "P14525";
Chr3	Cufflinks	exon	4640009	4640164	.	+	.	gene_id "XLOC_014799"; transcript_id "TCONS_00038970"; exon_number "12"; gene_name "CID4"; oId "AT3G14010.3"; nearest_ref "AT3G14010.3"; class_code "="; tss_id "TSS18484"; p_id "P14525";
Chr3	Cufflinks	exon	4640241	4640318	.	+	.	gene_id "XLOC_014799"; transcript_id "TCONS_00038970"; exon_number "13"; gene_name "CID4"; oId "AT3G14010.3"; nearest_ref "AT3G14010.3"; class_code "="; tss_id "TSS18484"; p_id "P14525";
Chr3	Cufflinks	exon	4640431	4640535	.	+	.	gene_id "XLOC_014799"; transcript_id "TCONS_00038970"; exon_number "14"; gene_name "CID4"; oId "AT3G14010.3"; nearest_ref "AT3G14010.3"; class_code "="; tss_id "TSS18484"; p_id "P14525";
Chr3	Cufflinks	exon	4640659	4640981	.	+	.	gene_id "XLOC_014799"; transcript_id "TCONS_00038970"; exon_number "15"; gene_name "CID4"; oId "AT3G14010.3"; nearest_ref "AT3G14010.3"; class_code "="; tss_id "TSS18484"; p_id "P14525";
Chr3	Cufflinks	exon	4641991	4642509	.	+	.	gene_id "XLOC_014800"; transcript_id "TCONS_00038971"; exon_number "1"; gene_name "NF-YA6"; oId "CUFF.13741.1"; nearest_ref "AT3G14020.1"; class_code "j"; tss_id "TSS18485";
Chr3	Cufflinks	exon	4642884	4643619	.	+	.	gene_id "XLOC_014800"; transcript_id "TCONS_00038971"; exon_number "2"; gene_name "NF-YA6"; oId "CUFF.13741.1"; nearest_ref "AT3G14020.1"; class_code "j"; tss_id "TSS18485";
Chr3	Cufflinks	exon	4643700	4643870	.	+	.	gene_id "XLOC_014800"; transcript_id "TCONS_00038971"; exon_number "3"; gene_name "NF-YA6"; oId "CUFF.13741.1"; nearest_ref "AT3G14020.1"; class_code "j"; tss_id "TSS18485";
Chr3	Cufflinks	exon	4643987	4644482	.	+	.	gene_id "XLOC_014800"; transcript_id "TCONS_00038971"; exon_number "4"; gene_name "NF-YA6"; oId "CUFF.13741.1"; nearest_ref "AT3G14020.1"; class_code "j"; tss_id "TSS18485";
Chr3	Cufflinks	exon	4642280	4642509	.	+	.	gene_id "XLOC_014800"; transcript_id "TCONS_00038972"; exon_number "1"; gene_name "NF-YA6"; oId "AT3G14020.1"; nearest_ref "AT3G14020.1"; class_code "="; tss_id "TSS18486"; p_id "P14526";
Chr3	Cufflinks	exon	4642884	4643244	.	+	.	gene_id "XLOC_014800"; transcript_id "TCONS_00038972"; exon_number "2"; gene_name "NF-YA6"; oId "AT3G14020.1"; nearest_ref "AT3G14020.1"; class_code "="; tss_id "TSS18486"; p_id "P14526";
Chr3	Cufflinks	exon	4643345	4643427	.	+	.	gene_id "XLOC_014800"; transcript_id "TCONS_00038972"; exon_number "3"; gene_name "NF-YA6"; oId "AT3G14020.1"; nearest_ref "AT3G14020.1"; class_code "="; tss_id "TSS18486"; p_id "P14526";
Chr3	Cufflinks	exon	4643539	4643619	.	+	.	gene_id "XLOC_014800"; transcript_id "TCONS_00038972"; exon_number "4"; gene_name "NF-YA6"; oId "AT3G14020.1"; nearest_ref "AT3G14020.1"; class_code "="; tss_id "TSS18486"; p_id "P14526";
Chr3	Cufflinks	exon	4643700	4643870	.	+	.	gene_id "XLOC_014800"; transcript_id "TCONS_00038972"; exon_number "5"; gene_name "NF-YA6"; oId "AT3G14020.1"; nearest_ref "AT3G14020.1"; class_code "="; tss_id "TSS18486"; p_id "P14526";
Chr3	Cufflinks	exon	4643987	4644301	.	+	.	gene_id "XLOC_014800"; transcript_id "TCONS_00038972"; exon_number "6"; gene_name "NF-YA6"; oId "AT3G14020.1"; nearest_ref "AT3G14020.1"; class_code "="; tss_id "TSS18486"; p_id "P14526";
Chr3	Cufflinks	exon	4642591	4642600	.	+	.	gene_id "XLOC_014800"; transcript_id "TCONS_00038973"; exon_number "1"; gene_name "NF-YA6"; oId "CUFF.13741.3"; nearest_ref "AT3G14020.1"; class_code "j"; tss_id "TSS18487";
Chr3	Cufflinks	exon	4642884	4643244	.	+	.	gene_id "XLOC_014800"; transcript_id "TCONS_00038973"; exon_number "2"; gene_name "NF-YA6"; oId "CUFF.13741.3"; nearest_ref "AT3G14020.1"; class_code "j"; tss_id "TSS18487";
Chr3	Cufflinks	exon	4643344	4643427	.	+	.	gene_id "XLOC_014800"; transcript_id "TCONS_00038973"; exon_number "3"; gene_name "NF-YA6"; oId "CUFF.13741.3"; nearest_ref "AT3G14020.1"; class_code "j"; tss_id "TSS18487";
Chr3	Cufflinks	exon	4643539	4643870	.	+	.	gene_id "XLOC_014800"; transcript_id "TCONS_00038973"; exon_number "4"; gene_name "NF-YA6"; oId "CUFF.13741.3"; nearest_ref "AT3G14020.1"; class_code "j"; tss_id "TSS18487";
Chr3	Cufflinks	exon	4643987	4644482	.	+	.	gene_id "XLOC_014800"; transcript_id "TCONS_00038973"; exon_number "5"; gene_name "NF-YA6"; oId "CUFF.13741.3"; nearest_ref "AT3G14020.1"; class_code "j"; tss_id "TSS18487";
Chr3	Cufflinks	exon	4642885	4643427	.	+	.	gene_id "XLOC_014800"; transcript_id "TCONS_00041716"; exon_number "1"; gene_name "NF-YA6"; oId "CUFF.11676.2"; nearest_ref "AT3G14020.1"; class_code "j"; tss_id "TSS18488";
Chr3	Cufflinks	exon	4643539	4643619	.	+	.	gene_id "XLOC_014800"; transcript_id "TCONS_00041716"; exon_number "2"; gene_name "NF-YA6"; oId "CUFF.11676.2"; nearest_ref "AT3G14020.1"; class_code "j"; tss_id "TSS18488";
Chr3	Cufflinks	exon	4643700	4643870	.	+	.	gene_id "XLOC_014800"; transcript_id "TCONS_00041716"; exon_number "3"; gene_name "NF-YA6"; oId "CUFF.11676.2"; nearest_ref "AT3G14020.1"; class_code "j"; tss_id "TSS18488";
Chr3	Cufflinks	exon	4643987	4644693	.	+	.	gene_id "XLOC_014800"; transcript_id "TCONS_00041716"; exon_number "4"; gene_name "NF-YA6"; oId "CUFF.11676.2"; nearest_ref "AT3G14020.1"; class_code "j"; tss_id "TSS18488";
Chr3	Cufflinks	exon	4644898	4645705	.	+	.	gene_id "XLOC_014801"; transcript_id "TCONS_00038974"; exon_number "1"; gene_name "AT3G14025"; oId "AT3G14025.1"; nearest_ref "AT3G14025.1"; class_code "="; tss_id "TSS18489";
Chr3	Cufflinks	exon	4667228	4667491	.	+	.	gene_id "XLOC_014802"; transcript_id "TCONS_00041717"; exon_number "1"; gene_name "AT3G14080"; oId "CUFF.11681.1"; nearest_ref "AT3G14080.1"; class_code "j"; tss_id "TSS18490";
Chr3	Cufflinks	exon	4667602	4667777	.	+	.	gene_id "XLOC_014802"; transcript_id "TCONS_00041717"; exon_number "2"; gene_name "AT3G14080"; oId "CUFF.11681.1"; nearest_ref "AT3G14080.1"; class_code "j"; tss_id "TSS18490";
Chr3	Cufflinks	exon	4668381	4668449	.	+	.	gene_id "XLOC_014802"; transcript_id "TCONS_00041717"; exon_number "3"; gene_name "AT3G14080"; oId "CUFF.11681.1"; nearest_ref "AT3G14080.1"; class_code "j"; tss_id "TSS18490";
Chr3	Cufflinks	exon	4668541	4668656	.	+	.	gene_id "XLOC_014802"; transcript_id "TCONS_00041717"; exon_number "4"; gene_name "AT3G14080"; oId "CUFF.11681.1"; nearest_ref "AT3G14080.1"; class_code "j"; tss_id "TSS18490";
Chr3	Cufflinks	exon	4668742	4668805	.	+	.	gene_id "XLOC_014802"; transcript_id "TCONS_00041717"; exon_number "5"; gene_name "AT3G14080"; oId "CUFF.11681.1"; nearest_ref "AT3G14080.1"; class_code "j"; tss_id "TSS18490";
Chr3	Cufflinks	exon	4668912	4669194	.	+	.	gene_id "XLOC_014802"; transcript_id "TCONS_00041717"; exon_number "6"; gene_name "AT3G14080"; oId "CUFF.11681.1"; nearest_ref "AT3G14080.1"; class_code "j"; tss_id "TSS18490";
Chr3	Cufflinks	exon	4667365	4667491	.	+	.	gene_id "XLOC_014802"; transcript_id "TCONS_00038975"; exon_number "1"; gene_name "AT3G14080"; oId "AT3G14080.1"; nearest_ref "AT3G14080.1"; class_code "="; tss_id "TSS18491"; p_id "P14527";
Chr3	Cufflinks	exon	4667602	4667777	.	+	.	gene_id "XLOC_014802"; transcript_id "TCONS_00038975"; exon_number "2"; gene_name "AT3G14080"; oId "AT3G14080.1"; nearest_ref "AT3G14080.1"; class_code "="; tss_id "TSS18491"; p_id "P14527";
Chr3	Cufflinks	exon	4668381	4668449	.	+	.	gene_id "XLOC_014802"; transcript_id "TCONS_00038975"; exon_number "3"; gene_name "AT3G14080"; oId "AT3G14080.1"; nearest_ref "AT3G14080.1"; class_code "="; tss_id "TSS18491"; p_id "P14527";
Chr3	Cufflinks	exon	4668541	4668656	.	+	.	gene_id "XLOC_014802"; transcript_id "TCONS_00038975"; exon_number "4"; gene_name "AT3G14080"; oId "AT3G14080.1"; nearest_ref "AT3G14080.1"; class_code "="; tss_id "TSS18491"; p_id "P14527";
Chr3	Cufflinks	exon	4668742	4668804	.	+	.	gene_id "XLOC_014802"; transcript_id "TCONS_00038975"; exon_number "5"; gene_name "AT3G14080"; oId "AT3G14080.1"; nearest_ref "AT3G14080.1"; class_code "="; tss_id "TSS18491"; p_id "P14527";
Chr3	Cufflinks	exon	4668912	4669194	.	+	.	gene_id "XLOC_014802"; transcript_id "TCONS_00038975"; exon_number "6"; gene_name "AT3G14080"; oId "AT3G14080.1"; nearest_ref "AT3G14080.1"; class_code "="; tss_id "TSS18491"; p_id "P14527";
Chr3	Cufflinks	exon	4667374	4667777	.	+	.	gene_id "XLOC_014802"; transcript_id "TCONS_00038976"; exon_number "1"; gene_name "AT3G14080"; oId "AT3G14080.2"; nearest_ref "AT3G14080.2"; class_code "="; tss_id "TSS18491"; p_id "P14527";
Chr3	Cufflinks	exon	4668381	4668449	.	+	.	gene_id "XLOC_014802"; transcript_id "TCONS_00038976"; exon_number "2"; gene_name "AT3G14080"; oId "AT3G14080.2"; nearest_ref "AT3G14080.2"; class_code "="; tss_id "TSS18491"; p_id "P14527";
Chr3	Cufflinks	exon	4668541	4668656	.	+	.	gene_id "XLOC_014802"; transcript_id "TCONS_00038976"; exon_number "3"; gene_name "AT3G14080"; oId "AT3G14080.2"; nearest_ref "AT3G14080.2"; class_code "="; tss_id "TSS18491"; p_id "P14527";
Chr3	Cufflinks	exon	4668742	4668804	.	+	.	gene_id "XLOC_014802"; transcript_id "TCONS_00038976"; exon_number "4"; gene_name "AT3G14080"; oId "AT3G14080.2"; nearest_ref "AT3G14080.2"; class_code "="; tss_id "TSS18491"; p_id "P14527";
Chr3	Cufflinks	exon	4668912	4669183	.	+	.	gene_id "XLOC_014802"; transcript_id "TCONS_00038976"; exon_number "5"; gene_name "AT3G14080"; oId "AT3G14080.2"; nearest_ref "AT3G14080.2"; class_code "="; tss_id "TSS18491"; p_id "P14527";
Chr3	Cufflinks	exon	4667809	4668304	.	+	.	gene_id "XLOC_014803"; transcript_id "TCONS_00038977"; exon_number "1"; gene_name "AT3G14080"; oId "CUFF.13744.1"; nearest_ref "AT3G14080.1"; class_code "i"; tss_id "TSS18492";
Chr3	Cufflinks	exon	4672790	4673146	.	+	.	gene_id "XLOC_014804"; transcript_id "TCONS_00038978"; exon_number "1"; gene_name "AT3G14100"; oId "CUFF.13746.1"; nearest_ref "AT3G14100.1"; class_code "j"; tss_id "TSS18493";
Chr3	Cufflinks	exon	4673524	4673585	.	+	.	gene_id "XLOC_014804"; transcript_id "TCONS_00038978"; exon_number "2"; gene_name "AT3G14100"; oId "CUFF.13746.1"; nearest_ref "AT3G14100.1"; class_code "j"; tss_id "TSS18493";
Chr3	Cufflinks	exon	4673674	4673776	.	+	.	gene_id "XLOC_014804"; transcript_id "TCONS_00038978"; exon_number "3"; gene_name "AT3G14100"; oId "CUFF.13746.1"; nearest_ref "AT3G14100.1"; class_code "j"; tss_id "TSS18493";
Chr3	Cufflinks	exon	4673965	4674041	.	+	.	gene_id "XLOC_014804"; transcript_id "TCONS_00038978"; exon_number "4"; gene_name "AT3G14100"; oId "CUFF.13746.1"; nearest_ref "AT3G14100.1"; class_code "j"; tss_id "TSS18493";
Chr3	Cufflinks	exon	4674128	4674189	.	+	.	gene_id "XLOC_014804"; transcript_id "TCONS_00038978"; exon_number "5"; gene_name "AT3G14100"; oId "CUFF.13746.1"; nearest_ref "AT3G14100.1"; class_code "j"; tss_id "TSS18493";
Chr3	Cufflinks	exon	4674273	4674360	.	+	.	gene_id "XLOC_014804"; transcript_id "TCONS_00038978"; exon_number "6"; gene_name "AT3G14100"; oId "CUFF.13746.1"; nearest_ref "AT3G14100.1"; class_code "j"; tss_id "TSS18493";
Chr3	Cufflinks	exon	4674458	4674533	.	+	.	gene_id "XLOC_014804"; transcript_id "TCONS_00038978"; exon_number "7"; gene_name "AT3G14100"; oId "CUFF.13746.1"; nearest_ref "AT3G14100.1"; class_code "j"; tss_id "TSS18493";
Chr3	Cufflinks	exon	4674630	4674660	.	+	.	gene_id "XLOC_014804"; transcript_id "TCONS_00038978"; exon_number "8"; gene_name "AT3G14100"; oId "CUFF.13746.1"; nearest_ref "AT3G14100.1"; class_code "j"; tss_id "TSS18493";
Chr3	Cufflinks	exon	4674901	4675021	.	+	.	gene_id "XLOC_014804"; transcript_id "TCONS_00038978"; exon_number "9"; gene_name "AT3G14100"; oId "CUFF.13746.1"; nearest_ref "AT3G14100.1"; class_code "j"; tss_id "TSS18493";
Chr3	Cufflinks	exon	4675163	4675247	.	+	.	gene_id "XLOC_014804"; transcript_id "TCONS_00038978"; exon_number "10"; gene_name "AT3G14100"; oId "CUFF.13746.1"; nearest_ref "AT3G14100.1"; class_code "j"; tss_id "TSS18493";
Chr3	Cufflinks	exon	4675374	4675550	.	+	.	gene_id "XLOC_014804"; transcript_id "TCONS_00038978"; exon_number "11"; gene_name "AT3G14100"; oId "CUFF.13746.1"; nearest_ref "AT3G14100.1"; class_code "j"; tss_id "TSS18493";
Chr3	Cufflinks	exon	4675669	4676189	.	+	.	gene_id "XLOC_014804"; transcript_id "TCONS_00038978"; exon_number "12"; gene_name "AT3G14100"; oId "CUFF.13746.1"; nearest_ref "AT3G14100.1"; class_code "j"; tss_id "TSS18493";
Chr3	Cufflinks	exon	4672792	4673146	.	+	.	gene_id "XLOC_014804"; transcript_id "TCONS_00041718"; exon_number "1"; gene_name "AT3G14100"; oId "CUFF.11682.1"; nearest_ref "AT3G14100.1"; class_code "j"; tss_id "TSS18493";
Chr3	Cufflinks	exon	4673524	4673585	.	+	.	gene_id "XLOC_014804"; transcript_id "TCONS_00041718"; exon_number "2"; gene_name "AT3G14100"; oId "CUFF.11682.1"; nearest_ref "AT3G14100.1"; class_code "j"; tss_id "TSS18493";
Chr3	Cufflinks	exon	4673674	4673776	.	+	.	gene_id "XLOC_014804"; transcript_id "TCONS_00041718"; exon_number "3"; gene_name "AT3G14100"; oId "CUFF.11682.1"; nearest_ref "AT3G14100.1"; class_code "j"; tss_id "TSS18493";
Chr3	Cufflinks	exon	4673965	4674041	.	+	.	gene_id "XLOC_014804"; transcript_id "TCONS_00041718"; exon_number "4"; gene_name "AT3G14100"; oId "CUFF.11682.1"; nearest_ref "AT3G14100.1"; class_code "j"; tss_id "TSS18493";
Chr3	Cufflinks	exon	4674128	4674189	.	+	.	gene_id "XLOC_014804"; transcript_id "TCONS_00041718"; exon_number "5"; gene_name "AT3G14100"; oId "CUFF.11682.1"; nearest_ref "AT3G14100.1"; class_code "j"; tss_id "TSS18493";
Chr3	Cufflinks	exon	4674273	4674360	.	+	.	gene_id "XLOC_014804"; transcript_id "TCONS_00041718"; exon_number "6"; gene_name "AT3G14100"; oId "CUFF.11682.1"; nearest_ref "AT3G14100.1"; class_code "j"; tss_id "TSS18493";
Chr3	Cufflinks	exon	4674458	4674541	.	+	.	gene_id "XLOC_014804"; transcript_id "TCONS_00041718"; exon_number "7"; gene_name "AT3G14100"; oId "CUFF.11682.1"; nearest_ref "AT3G14100.1"; class_code "j"; tss_id "TSS18493";
Chr3	Cufflinks	exon	4674638	4674668	.	+	.	gene_id "XLOC_014804"; transcript_id "TCONS_00041718"; exon_number "8"; gene_name "AT3G14100"; oId "CUFF.11682.1"; nearest_ref "AT3G14100.1"; class_code "j"; tss_id "TSS18493";
Chr3	Cufflinks	exon	4674909	4675020	.	+	.	gene_id "XLOC_014804"; transcript_id "TCONS_00041718"; exon_number "9"; gene_name "AT3G14100"; oId "CUFF.11682.1"; nearest_ref "AT3G14100.1"; class_code "j"; tss_id "TSS18493";
Chr3	Cufflinks	exon	4675162	4675247	.	+	.	gene_id "XLOC_014804"; transcript_id "TCONS_00041718"; exon_number "10"; gene_name "AT3G14100"; oId "CUFF.11682.1"; nearest_ref "AT3G14100.1"; class_code "j"; tss_id "TSS18493";
Chr3	Cufflinks	exon	4675374	4675550	.	+	.	gene_id "XLOC_014804"; transcript_id "TCONS_00041718"; exon_number "11"; gene_name "AT3G14100"; oId "CUFF.11682.1"; nearest_ref "AT3G14100.1"; class_code "j"; tss_id "TSS18493";
Chr3	Cufflinks	exon	4675669	4676190	.	+	.	gene_id "XLOC_014804"; transcript_id "TCONS_00041718"; exon_number "12"; gene_name "AT3G14100"; oId "CUFF.11682.1"; nearest_ref "AT3G14100.1"; class_code "j"; tss_id "TSS18493";
Chr3	Cufflinks	exon	4672919	4673146	.	+	.	gene_id "XLOC_014804"; transcript_id "TCONS_00038979"; exon_number "1"; gene_name "AT3G14100"; oId "AT3G14100.1"; nearest_ref "AT3G14100.1"; class_code "="; tss_id "TSS18494"; p_id "P14528";
Chr3	Cufflinks	exon	4673524	4673585	.	+	.	gene_id "XLOC_014804"; transcript_id "TCONS_00038979"; exon_number "2"; gene_name "AT3G14100"; oId "AT3G14100.1"; nearest_ref "AT3G14100.1"; class_code "="; tss_id "TSS18494"; p_id "P14528";
Chr3	Cufflinks	exon	4673674	4673776	.	+	.	gene_id "XLOC_014804"; transcript_id "TCONS_00038979"; exon_number "3"; gene_name "AT3G14100"; oId "AT3G14100.1"; nearest_ref "AT3G14100.1"; class_code "="; tss_id "TSS18494"; p_id "P14528";
Chr3	Cufflinks	exon	4673965	4674041	.	+	.	gene_id "XLOC_014804"; transcript_id "TCONS_00038979"; exon_number "4"; gene_name "AT3G14100"; oId "AT3G14100.1"; nearest_ref "AT3G14100.1"; class_code "="; tss_id "TSS18494"; p_id "P14528";
Chr3	Cufflinks	exon	4674128	4674189	.	+	.	gene_id "XLOC_014804"; transcript_id "TCONS_00038979"; exon_number "5"; gene_name "AT3G14100"; oId "AT3G14100.1"; nearest_ref "AT3G14100.1"; class_code "="; tss_id "TSS18494"; p_id "P14528";
Chr3	Cufflinks	exon	4674273	4674360	.	+	.	gene_id "XLOC_014804"; transcript_id "TCONS_00038979"; exon_number "6"; gene_name "AT3G14100"; oId "AT3G14100.1"; nearest_ref "AT3G14100.1"; class_code "="; tss_id "TSS18494"; p_id "P14528";
Chr3	Cufflinks	exon	4674458	4674533	.	+	.	gene_id "XLOC_014804"; transcript_id "TCONS_00038979"; exon_number "7"; gene_name "AT3G14100"; oId "AT3G14100.1"; nearest_ref "AT3G14100.1"; class_code "="; tss_id "TSS18494"; p_id "P14528";
Chr3	Cufflinks	exon	4674630	4674660	.	+	.	gene_id "XLOC_014804"; transcript_id "TCONS_00038979"; exon_number "8"; gene_name "AT3G14100"; oId "AT3G14100.1"; nearest_ref "AT3G14100.1"; class_code "="; tss_id "TSS18494"; p_id "P14528";
Chr3	Cufflinks	exon	4674901	4675020	.	+	.	gene_id "XLOC_014804"; transcript_id "TCONS_00038979"; exon_number "9"; gene_name "AT3G14100"; oId "AT3G14100.1"; nearest_ref "AT3G14100.1"; class_code "="; tss_id "TSS18494"; p_id "P14528";
Chr3	Cufflinks	exon	4675162	4675247	.	+	.	gene_id "XLOC_014804"; transcript_id "TCONS_00038979"; exon_number "10"; gene_name "AT3G14100"; oId "AT3G14100.1"; nearest_ref "AT3G14100.1"; class_code "="; tss_id "TSS18494"; p_id "P14528";
Chr3	Cufflinks	exon	4675374	4675550	.	+	.	gene_id "XLOC_014804"; transcript_id "TCONS_00038979"; exon_number "11"; gene_name "AT3G14100"; oId "AT3G14100.1"; nearest_ref "AT3G14100.1"; class_code "="; tss_id "TSS18494"; p_id "P14528";
Chr3	Cufflinks	exon	4675669	4676162	.	+	.	gene_id "XLOC_014804"; transcript_id "TCONS_00038979"; exon_number "12"; gene_name "AT3G14100"; oId "AT3G14100.1"; nearest_ref "AT3G14100.1"; class_code "="; tss_id "TSS18494"; p_id "P14528";
Chr3	Cufflinks	exon	4677813	4678072	.	+	.	gene_id "XLOC_014805"; transcript_id "TCONS_00038982"; exon_number "1"; gene_name "AT3G14120"; oId "AT3G14120.3"; nearest_ref "AT3G14120.3"; class_code "="; tss_id "TSS18495"; p_id "P14530";
Chr3	Cufflinks	exon	4678315	4678670	.	+	.	gene_id "XLOC_014805"; transcript_id "TCONS_00038982"; exon_number "2"; gene_name "AT3G14120"; oId "AT3G14120.3"; nearest_ref "AT3G14120.3"; class_code "="; tss_id "TSS18495"; p_id "P14530";
Chr3	Cufflinks	exon	4678897	4678966	.	+	.	gene_id "XLOC_014805"; transcript_id "TCONS_00038982"; exon_number "3"; gene_name "AT3G14120"; oId "AT3G14120.3"; nearest_ref "AT3G14120.3"; class_code "="; tss_id "TSS18495"; p_id "P14530";
Chr3	Cufflinks	exon	4679048	4679163	.	+	.	gene_id "XLOC_014805"; transcript_id "TCONS_00038982"; exon_number "4"; gene_name "AT3G14120"; oId "AT3G14120.3"; nearest_ref "AT3G14120.3"; class_code "="; tss_id "TSS18495"; p_id "P14530";
Chr3	Cufflinks	exon	4679356	4679387	.	+	.	gene_id "XLOC_014805"; transcript_id "TCONS_00038982"; exon_number "5"; gene_name "AT3G14120"; oId "AT3G14120.3"; nearest_ref "AT3G14120.3"; class_code "="; tss_id "TSS18495"; p_id "P14530";
Chr3	Cufflinks	exon	4679480	4679605	.	+	.	gene_id "XLOC_014805"; transcript_id "TCONS_00038982"; exon_number "6"; gene_name "AT3G14120"; oId "AT3G14120.3"; nearest_ref "AT3G14120.3"; class_code "="; tss_id "TSS18495"; p_id "P14530";
Chr3	Cufflinks	exon	4679752	4679814	.	+	.	gene_id "XLOC_014805"; transcript_id "TCONS_00038982"; exon_number "7"; gene_name "AT3G14120"; oId "AT3G14120.3"; nearest_ref "AT3G14120.3"; class_code "="; tss_id "TSS18495"; p_id "P14530";
Chr3	Cufflinks	exon	4680087	4680245	.	+	.	gene_id "XLOC_014805"; transcript_id "TCONS_00038982"; exon_number "8"; gene_name "AT3G14120"; oId "AT3G14120.3"; nearest_ref "AT3G14120.3"; class_code "="; tss_id "TSS18495"; p_id "P14530";
Chr3	Cufflinks	exon	4680635	4680727	.	+	.	gene_id "XLOC_014805"; transcript_id "TCONS_00038982"; exon_number "9"; gene_name "AT3G14120"; oId "AT3G14120.3"; nearest_ref "AT3G14120.3"; class_code "="; tss_id "TSS18495"; p_id "P14530";
Chr3	Cufflinks	exon	4680819	4680986	.	+	.	gene_id "XLOC_014805"; transcript_id "TCONS_00038982"; exon_number "10"; gene_name "AT3G14120"; oId "AT3G14120.3"; nearest_ref "AT3G14120.3"; class_code "="; tss_id "TSS18495"; p_id "P14530";
Chr3	Cufflinks	exon	4681086	4681184	.	+	.	gene_id "XLOC_014805"; transcript_id "TCONS_00038982"; exon_number "11"; gene_name "AT3G14120"; oId "AT3G14120.3"; nearest_ref "AT3G14120.3"; class_code "="; tss_id "TSS18495"; p_id "P14530";
Chr3	Cufflinks	exon	4681583	4681809	.	+	.	gene_id "XLOC_014805"; transcript_id "TCONS_00038982"; exon_number "12"; gene_name "AT3G14120"; oId "AT3G14120.3"; nearest_ref "AT3G14120.3"; class_code "="; tss_id "TSS18495"; p_id "P14530";
Chr3	Cufflinks	exon	4681894	4681951	.	+	.	gene_id "XLOC_014805"; transcript_id "TCONS_00038982"; exon_number "13"; gene_name "AT3G14120"; oId "AT3G14120.3"; nearest_ref "AT3G14120.3"; class_code "="; tss_id "TSS18495"; p_id "P14530";
Chr3	Cufflinks	exon	4682035	4682123	.	+	.	gene_id "XLOC_014805"; transcript_id "TCONS_00038982"; exon_number "14"; gene_name "AT3G14120"; oId "AT3G14120.3"; nearest_ref "AT3G14120.3"; class_code "="; tss_id "TSS18495"; p_id "P14530";
Chr3	Cufflinks	exon	4682384	4682515	.	+	.	gene_id "XLOC_014805"; transcript_id "TCONS_00038982"; exon_number "15"; gene_name "AT3G14120"; oId "AT3G14120.3"; nearest_ref "AT3G14120.3"; class_code "="; tss_id "TSS18495"; p_id "P14530";
Chr3	Cufflinks	exon	4682645	4682767	.	+	.	gene_id "XLOC_014805"; transcript_id "TCONS_00038982"; exon_number "16"; gene_name "AT3G14120"; oId "AT3G14120.3"; nearest_ref "AT3G14120.3"; class_code "="; tss_id "TSS18495"; p_id "P14530";
Chr3	Cufflinks	exon	4682882	4682980	.	+	.	gene_id "XLOC_014805"; transcript_id "TCONS_00038982"; exon_number "17"; gene_name "AT3G14120"; oId "AT3G14120.3"; nearest_ref "AT3G14120.3"; class_code "="; tss_id "TSS18495"; p_id "P14530";
Chr3	Cufflinks	exon	4683084	4683272	.	+	.	gene_id "XLOC_014805"; transcript_id "TCONS_00038982"; exon_number "18"; gene_name "AT3G14120"; oId "AT3G14120.3"; nearest_ref "AT3G14120.3"; class_code "="; tss_id "TSS18495"; p_id "P14530";
Chr3	Cufflinks	exon	4683514	4683685	.	+	.	gene_id "XLOC_014805"; transcript_id "TCONS_00038982"; exon_number "19"; gene_name "AT3G14120"; oId "AT3G14120.3"; nearest_ref "AT3G14120.3"; class_code "="; tss_id "TSS18495"; p_id "P14530";
Chr3	Cufflinks	exon	4683779	4683929	.	+	.	gene_id "XLOC_014805"; transcript_id "TCONS_00038982"; exon_number "20"; gene_name "AT3G14120"; oId "AT3G14120.3"; nearest_ref "AT3G14120.3"; class_code "="; tss_id "TSS18495"; p_id "P14530";
Chr3	Cufflinks	exon	4684043	4684245	.	+	.	gene_id "XLOC_014805"; transcript_id "TCONS_00038982"; exon_number "21"; gene_name "AT3G14120"; oId "AT3G14120.3"; nearest_ref "AT3G14120.3"; class_code "="; tss_id "TSS18495"; p_id "P14530";
Chr3	Cufflinks	exon	4684418	4684559	.	+	.	gene_id "XLOC_014805"; transcript_id "TCONS_00038982"; exon_number "22"; gene_name "AT3G14120"; oId "AT3G14120.3"; nearest_ref "AT3G14120.3"; class_code "="; tss_id "TSS18495"; p_id "P14530";
Chr3	Cufflinks	exon	4684717	4684877	.	+	.	gene_id "XLOC_014805"; transcript_id "TCONS_00038982"; exon_number "23"; gene_name "AT3G14120"; oId "AT3G14120.3"; nearest_ref "AT3G14120.3"; class_code "="; tss_id "TSS18495"; p_id "P14530";
Chr3	Cufflinks	exon	4685065	4685181	.	+	.	gene_id "XLOC_014805"; transcript_id "TCONS_00038982"; exon_number "24"; gene_name "AT3G14120"; oId "AT3G14120.3"; nearest_ref "AT3G14120.3"; class_code "="; tss_id "TSS18495"; p_id "P14530";
Chr3	Cufflinks	exon	4685384	4685666	.	+	.	gene_id "XLOC_014805"; transcript_id "TCONS_00038982"; exon_number "25"; gene_name "AT3G14120"; oId "AT3G14120.3"; nearest_ref "AT3G14120.3"; class_code "="; tss_id "TSS18495"; p_id "P14530";
Chr3	Cufflinks	exon	4677813	4678072	.	+	.	gene_id "XLOC_014805"; transcript_id "TCONS_00038981"; exon_number "1"; gene_name "AT3G14120"; oId "AT3G14120.2"; nearest_ref "AT3G14120.2"; class_code "="; tss_id "TSS18495"; p_id "P14529";
Chr3	Cufflinks	exon	4678315	4678670	.	+	.	gene_id "XLOC_014805"; transcript_id "TCONS_00038981"; exon_number "2"; gene_name "AT3G14120"; oId "AT3G14120.2"; nearest_ref "AT3G14120.2"; class_code "="; tss_id "TSS18495"; p_id "P14529";
Chr3	Cufflinks	exon	4678897	4678966	.	+	.	gene_id "XLOC_014805"; transcript_id "TCONS_00038981"; exon_number "3"; gene_name "AT3G14120"; oId "AT3G14120.2"; nearest_ref "AT3G14120.2"; class_code "="; tss_id "TSS18495"; p_id "P14529";
Chr3	Cufflinks	exon	4679048	4679163	.	+	.	gene_id "XLOC_014805"; transcript_id "TCONS_00038981"; exon_number "4"; gene_name "AT3G14120"; oId "AT3G14120.2"; nearest_ref "AT3G14120.2"; class_code "="; tss_id "TSS18495"; p_id "P14529";
Chr3	Cufflinks	exon	4679356	4679387	.	+	.	gene_id "XLOC_014805"; transcript_id "TCONS_00038981"; exon_number "5"; gene_name "AT3G14120"; oId "AT3G14120.2"; nearest_ref "AT3G14120.2"; class_code "="; tss_id "TSS18495"; p_id "P14529";
Chr3	Cufflinks	exon	4679480	4679605	.	+	.	gene_id "XLOC_014805"; transcript_id "TCONS_00038981"; exon_number "6"; gene_name "AT3G14120"; oId "AT3G14120.2"; nearest_ref "AT3G14120.2"; class_code "="; tss_id "TSS18495"; p_id "P14529";
Chr3	Cufflinks	exon	4680087	4680245	.	+	.	gene_id "XLOC_014805"; transcript_id "TCONS_00038981"; exon_number "7"; gene_name "AT3G14120"; oId "AT3G14120.2"; nearest_ref "AT3G14120.2"; class_code "="; tss_id "TSS18495"; p_id "P14529";
Chr3	Cufflinks	exon	4680635	4680727	.	+	.	gene_id "XLOC_014805"; transcript_id "TCONS_00038981"; exon_number "8"; gene_name "AT3G14120"; oId "AT3G14120.2"; nearest_ref "AT3G14120.2"; class_code "="; tss_id "TSS18495"; p_id "P14529";
Chr3	Cufflinks	exon	4680819	4680986	.	+	.	gene_id "XLOC_014805"; transcript_id "TCONS_00038981"; exon_number "9"; gene_name "AT3G14120"; oId "AT3G14120.2"; nearest_ref "AT3G14120.2"; class_code "="; tss_id "TSS18495"; p_id "P14529";
Chr3	Cufflinks	exon	4681086	4681184	.	+	.	gene_id "XLOC_014805"; transcript_id "TCONS_00038981"; exon_number "10"; gene_name "AT3G14120"; oId "AT3G14120.2"; nearest_ref "AT3G14120.2"; class_code "="; tss_id "TSS18495"; p_id "P14529";
Chr3	Cufflinks	exon	4681583	4681809	.	+	.	gene_id "XLOC_014805"; transcript_id "TCONS_00038981"; exon_number "11"; gene_name "AT3G14120"; oId "AT3G14120.2"; nearest_ref "AT3G14120.2"; class_code "="; tss_id "TSS18495"; p_id "P14529";
Chr3	Cufflinks	exon	4681894	4681951	.	+	.	gene_id "XLOC_014805"; transcript_id "TCONS_00038981"; exon_number "12"; gene_name "AT3G14120"; oId "AT3G14120.2"; nearest_ref "AT3G14120.2"; class_code "="; tss_id "TSS18495"; p_id "P14529";
Chr3	Cufflinks	exon	4682035	4682123	.	+	.	gene_id "XLOC_014805"; transcript_id "TCONS_00038981"; exon_number "13"; gene_name "AT3G14120"; oId "AT3G14120.2"; nearest_ref "AT3G14120.2"; class_code "="; tss_id "TSS18495"; p_id "P14529";
Chr3	Cufflinks	exon	4682384	4682515	.	+	.	gene_id "XLOC_014805"; transcript_id "TCONS_00038981"; exon_number "14"; gene_name "AT3G14120"; oId "AT3G14120.2"; nearest_ref "AT3G14120.2"; class_code "="; tss_id "TSS18495"; p_id "P14529";
Chr3	Cufflinks	exon	4682645	4682767	.	+	.	gene_id "XLOC_014805"; transcript_id "TCONS_00038981"; exon_number "15"; gene_name "AT3G14120"; oId "AT3G14120.2"; nearest_ref "AT3G14120.2"; class_code "="; tss_id "TSS18495"; p_id "P14529";
Chr3	Cufflinks	exon	4682882	4682980	.	+	.	gene_id "XLOC_014805"; transcript_id "TCONS_00038981"; exon_number "16"; gene_name "AT3G14120"; oId "AT3G14120.2"; nearest_ref "AT3G14120.2"; class_code "="; tss_id "TSS18495"; p_id "P14529";
Chr3	Cufflinks	exon	4683084	4683272	.	+	.	gene_id "XLOC_014805"; transcript_id "TCONS_00038981"; exon_number "17"; gene_name "AT3G14120"; oId "AT3G14120.2"; nearest_ref "AT3G14120.2"; class_code "="; tss_id "TSS18495"; p_id "P14529";
Chr3	Cufflinks	exon	4683514	4683685	.	+	.	gene_id "XLOC_014805"; transcript_id "TCONS_00038981"; exon_number "18"; gene_name "AT3G14120"; oId "AT3G14120.2"; nearest_ref "AT3G14120.2"; class_code "="; tss_id "TSS18495"; p_id "P14529";
Chr3	Cufflinks	exon	4683779	4683929	.	+	.	gene_id "XLOC_014805"; transcript_id "TCONS_00038981"; exon_number "19"; gene_name "AT3G14120"; oId "AT3G14120.2"; nearest_ref "AT3G14120.2"; class_code "="; tss_id "TSS18495"; p_id "P14529";
Chr3	Cufflinks	exon	4684043	4684245	.	+	.	gene_id "XLOC_014805"; transcript_id "TCONS_00038981"; exon_number "20"; gene_name "AT3G14120"; oId "AT3G14120.2"; nearest_ref "AT3G14120.2"; class_code "="; tss_id "TSS18495"; p_id "P14529";
Chr3	Cufflinks	exon	4684418	4684559	.	+	.	gene_id "XLOC_014805"; transcript_id "TCONS_00038981"; exon_number "21"; gene_name "AT3G14120"; oId "AT3G14120.2"; nearest_ref "AT3G14120.2"; class_code "="; tss_id "TSS18495"; p_id "P14529";
Chr3	Cufflinks	exon	4684717	4684877	.	+	.	gene_id "XLOC_014805"; transcript_id "TCONS_00038981"; exon_number "22"; gene_name "AT3G14120"; oId "AT3G14120.2"; nearest_ref "AT3G14120.2"; class_code "="; tss_id "TSS18495"; p_id "P14529";
Chr3	Cufflinks	exon	4685065	4685181	.	+	.	gene_id "XLOC_014805"; transcript_id "TCONS_00038981"; exon_number "23"; gene_name "AT3G14120"; oId "AT3G14120.2"; nearest_ref "AT3G14120.2"; class_code "="; tss_id "TSS18495"; p_id "P14529";
Chr3	Cufflinks	exon	4685384	4685666	.	+	.	gene_id "XLOC_014805"; transcript_id "TCONS_00038981"; exon_number "24"; gene_name "AT3G14120"; oId "AT3G14120.2"; nearest_ref "AT3G14120.2"; class_code "="; tss_id "TSS18495"; p_id "P14529";
Chr3	Cufflinks	exon	4677813	4678072	.	+	.	gene_id "XLOC_014805"; transcript_id "TCONS_00038980"; exon_number "1"; gene_name "AT3G14120"; oId "AT3G14120.1"; nearest_ref "AT3G14120.1"; class_code "="; tss_id "TSS18495"; p_id "P14531";
Chr3	Cufflinks	exon	4678315	4678670	.	+	.	gene_id "XLOC_014805"; transcript_id "TCONS_00038980"; exon_number "2"; gene_name "AT3G14120"; oId "AT3G14120.1"; nearest_ref "AT3G14120.1"; class_code "="; tss_id "TSS18495"; p_id "P14531";
Chr3	Cufflinks	exon	4678897	4678966	.	+	.	gene_id "XLOC_014805"; transcript_id "TCONS_00038980"; exon_number "3"; gene_name "AT3G14120"; oId "AT3G14120.1"; nearest_ref "AT3G14120.1"; class_code "="; tss_id "TSS18495"; p_id "P14531";
Chr3	Cufflinks	exon	4679048	4679163	.	+	.	gene_id "XLOC_014805"; transcript_id "TCONS_00038980"; exon_number "4"; gene_name "AT3G14120"; oId "AT3G14120.1"; nearest_ref "AT3G14120.1"; class_code "="; tss_id "TSS18495"; p_id "P14531";
Chr3	Cufflinks	exon	4679356	4679387	.	+	.	gene_id "XLOC_014805"; transcript_id "TCONS_00038980"; exon_number "5"; gene_name "AT3G14120"; oId "AT3G14120.1"; nearest_ref "AT3G14120.1"; class_code "="; tss_id "TSS18495"; p_id "P14531";
Chr3	Cufflinks	exon	4679480	4679605	.	+	.	gene_id "XLOC_014805"; transcript_id "TCONS_00038980"; exon_number "6"; gene_name "AT3G14120"; oId "AT3G14120.1"; nearest_ref "AT3G14120.1"; class_code "="; tss_id "TSS18495"; p_id "P14531";
Chr3	Cufflinks	exon	4680087	4680245	.	+	.	gene_id "XLOC_014805"; transcript_id "TCONS_00038980"; exon_number "7"; gene_name "AT3G14120"; oId "AT3G14120.1"; nearest_ref "AT3G14120.1"; class_code "="; tss_id "TSS18495"; p_id "P14531";
Chr3	Cufflinks	exon	4680635	4680727	.	+	.	gene_id "XLOC_014805"; transcript_id "TCONS_00038980"; exon_number "8"; gene_name "AT3G14120"; oId "AT3G14120.1"; nearest_ref "AT3G14120.1"; class_code "="; tss_id "TSS18495"; p_id "P14531";
Chr3	Cufflinks	exon	4680819	4680986	.	+	.	gene_id "XLOC_014805"; transcript_id "TCONS_00038980"; exon_number "9"; gene_name "AT3G14120"; oId "AT3G14120.1"; nearest_ref "AT3G14120.1"; class_code "="; tss_id "TSS18495"; p_id "P14531";
Chr3	Cufflinks	exon	4681086	4681184	.	+	.	gene_id "XLOC_014805"; transcript_id "TCONS_00038980"; exon_number "10"; gene_name "AT3G14120"; oId "AT3G14120.1"; nearest_ref "AT3G14120.1"; class_code "="; tss_id "TSS18495"; p_id "P14531";
Chr3	Cufflinks	exon	4681583	4681809	.	+	.	gene_id "XLOC_014805"; transcript_id "TCONS_00038980"; exon_number "11"; gene_name "AT3G14120"; oId "AT3G14120.1"; nearest_ref "AT3G14120.1"; class_code "="; tss_id "TSS18495"; p_id "P14531";
Chr3	Cufflinks	exon	4681894	4681951	.	+	.	gene_id "XLOC_014805"; transcript_id "TCONS_00038980"; exon_number "12"; gene_name "AT3G14120"; oId "AT3G14120.1"; nearest_ref "AT3G14120.1"; class_code "="; tss_id "TSS18495"; p_id "P14531";
Chr3	Cufflinks	exon	4682035	4682123	.	+	.	gene_id "XLOC_014805"; transcript_id "TCONS_00038980"; exon_number "13"; gene_name "AT3G14120"; oId "AT3G14120.1"; nearest_ref "AT3G14120.1"; class_code "="; tss_id "TSS18495"; p_id "P14531";
Chr3	Cufflinks	exon	4682384	4682515	.	+	.	gene_id "XLOC_014805"; transcript_id "TCONS_00038980"; exon_number "14"; gene_name "AT3G14120"; oId "AT3G14120.1"; nearest_ref "AT3G14120.1"; class_code "="; tss_id "TSS18495"; p_id "P14531";
Chr3	Cufflinks	exon	4682645	4682767	.	+	.	gene_id "XLOC_014805"; transcript_id "TCONS_00038980"; exon_number "15"; gene_name "AT3G14120"; oId "AT3G14120.1"; nearest_ref "AT3G14120.1"; class_code "="; tss_id "TSS18495"; p_id "P14531";
Chr3	Cufflinks	exon	4682882	4682980	.	+	.	gene_id "XLOC_014805"; transcript_id "TCONS_00038980"; exon_number "16"; gene_name "AT3G14120"; oId "AT3G14120.1"; nearest_ref "AT3G14120.1"; class_code "="; tss_id "TSS18495"; p_id "P14531";
Chr3	Cufflinks	exon	4683084	4683272	.	+	.	gene_id "XLOC_014805"; transcript_id "TCONS_00038980"; exon_number "17"; gene_name "AT3G14120"; oId "AT3G14120.1"; nearest_ref "AT3G14120.1"; class_code "="; tss_id "TSS18495"; p_id "P14531";
Chr3	Cufflinks	exon	4683514	4683685	.	+	.	gene_id "XLOC_014805"; transcript_id "TCONS_00038980"; exon_number "18"; gene_name "AT3G14120"; oId "AT3G14120.1"; nearest_ref "AT3G14120.1"; class_code "="; tss_id "TSS18495"; p_id "P14531";
Chr3	Cufflinks	exon	4683779	4683929	.	+	.	gene_id "XLOC_014805"; transcript_id "TCONS_00038980"; exon_number "19"; gene_name "AT3G14120"; oId "AT3G14120.1"; nearest_ref "AT3G14120.1"; class_code "="; tss_id "TSS18495"; p_id "P14531";
Chr3	Cufflinks	exon	4684043	4684245	.	+	.	gene_id "XLOC_014805"; transcript_id "TCONS_00038980"; exon_number "20"; gene_name "AT3G14120"; oId "AT3G14120.1"; nearest_ref "AT3G14120.1"; class_code "="; tss_id "TSS18495"; p_id "P14531";
Chr3	Cufflinks	exon	4684418	4684631	.	+	.	gene_id "XLOC_014805"; transcript_id "TCONS_00038980"; exon_number "21"; gene_name "AT3G14120"; oId "AT3G14120.1"; nearest_ref "AT3G14120.1"; class_code "="; tss_id "TSS18495"; p_id "P14531";
Chr3	Cufflinks	exon	4684717	4684877	.	+	.	gene_id "XLOC_014805"; transcript_id "TCONS_00038980"; exon_number "22"; gene_name "AT3G14120"; oId "AT3G14120.1"; nearest_ref "AT3G14120.1"; class_code "="; tss_id "TSS18495"; p_id "P14531";
Chr3	Cufflinks	exon	4685065	4685181	.	+	.	gene_id "XLOC_014805"; transcript_id "TCONS_00038980"; exon_number "23"; gene_name "AT3G14120"; oId "AT3G14120.1"; nearest_ref "AT3G14120.1"; class_code "="; tss_id "TSS18495"; p_id "P14531";
Chr3	Cufflinks	exon	4685384	4685666	.	+	.	gene_id "XLOC_014805"; transcript_id "TCONS_00038980"; exon_number "24"; gene_name "AT3G14120"; oId "AT3G14120.1"; nearest_ref "AT3G14120.1"; class_code "="; tss_id "TSS18495"; p_id "P14531";
Chr3	Cufflinks	exon	4688546	4688569	.	+	.	gene_id "XLOC_014806"; transcript_id "TCONS_00038983"; exon_number "1"; gene_name "AT3G14140"; oId "AT3G14140.1"; nearest_ref "AT3G14140.1"; class_code "="; tss_id "TSS18496"; p_id "P14532";
Chr3	Cufflinks	exon	4688772	4688896	.	+	.	gene_id "XLOC_014806"; transcript_id "TCONS_00038983"; exon_number "2"; gene_name "AT3G14140"; oId "AT3G14140.1"; nearest_ref "AT3G14140.1"; class_code "="; tss_id "TSS18496"; p_id "P14532";
Chr3	Cufflinks	exon	4688956	4689568	.	+	.	gene_id "XLOC_014806"; transcript_id "TCONS_00038983"; exon_number "3"; gene_name "AT3G14140"; oId "AT3G14140.1"; nearest_ref "AT3G14140.1"; class_code "="; tss_id "TSS18496"; p_id "P14532";
Chr3	Cufflinks	exon	4689663	4690070	.	+	.	gene_id "XLOC_014806"; transcript_id "TCONS_00038983"; exon_number "4"; gene_name "AT3G14140"; oId "AT3G14140.1"; nearest_ref "AT3G14140.1"; class_code "="; tss_id "TSS18496"; p_id "P14532";
Chr3	Cufflinks	exon	4690153	4690404	.	+	.	gene_id "XLOC_014806"; transcript_id "TCONS_00038983"; exon_number "5"; gene_name "AT3G14140"; oId "AT3G14140.1"; nearest_ref "AT3G14140.1"; class_code "="; tss_id "TSS18496"; p_id "P14532";
Chr3	Cufflinks	exon	4693361	4693575	.	+	.	gene_id "XLOC_014807"; transcript_id "TCONS_00038984"; exon_number "1"; gene_name "AT3G14160"; oId "AT3G14160.1"; nearest_ref "AT3G14160.1"; class_code "="; tss_id "TSS18497"; p_id "P14533";
Chr3	Cufflinks	exon	4693718	4694383	.	+	.	gene_id "XLOC_014807"; transcript_id "TCONS_00038984"; exon_number "2"; gene_name "AT3G14160"; oId "AT3G14160.1"; nearest_ref "AT3G14160.1"; class_code "="; tss_id "TSS18497"; p_id "P14533";
Chr3	Cufflinks	exon	4694501	4694845	.	+	.	gene_id "XLOC_014807"; transcript_id "TCONS_00038984"; exon_number "3"; gene_name "AT3G14160"; oId "AT3G14160.1"; nearest_ref "AT3G14160.1"; class_code "="; tss_id "TSS18497"; p_id "P14533";
Chr3	Cufflinks	exon	4694923	4695604	.	+	.	gene_id "XLOC_014807"; transcript_id "TCONS_00038984"; exon_number "4"; gene_name "AT3G14160"; oId "AT3G14160.1"; nearest_ref "AT3G14160.1"; class_code "="; tss_id "TSS18497"; p_id "P14533";
Chr3	Cufflinks	exon	4710483	4710614	.	+	.	gene_id "XLOC_014808"; transcript_id "TCONS_00038985"; exon_number "1"; gene_name "AT3G14190"; oId "AT3G14190.1"; nearest_ref "AT3G14190.1"; class_code "="; tss_id "TSS18498"; p_id "P14534";
Chr3	Cufflinks	exon	4710897	4710973	.	+	.	gene_id "XLOC_014808"; transcript_id "TCONS_00038985"; exon_number "2"; gene_name "AT3G14190"; oId "AT3G14190.1"; nearest_ref "AT3G14190.1"; class_code "="; tss_id "TSS18498"; p_id "P14534";
Chr3	Cufflinks	exon	4711058	4711333	.	+	.	gene_id "XLOC_014808"; transcript_id "TCONS_00038985"; exon_number "3"; gene_name "AT3G14190"; oId "AT3G14190.1"; nearest_ref "AT3G14190.1"; class_code "="; tss_id "TSS18498"; p_id "P14534";
Chr3	Cufflinks	exon	4711420	4711463	.	+	.	gene_id "XLOC_014808"; transcript_id "TCONS_00038985"; exon_number "4"; gene_name "AT3G14190"; oId "AT3G14190.1"; nearest_ref "AT3G14190.1"; class_code "="; tss_id "TSS18498"; p_id "P14534";
Chr3	Cufflinks	exon	4711596	4711969	.	+	.	gene_id "XLOC_014808"; transcript_id "TCONS_00038985"; exon_number "5"; gene_name "AT3G14190"; oId "AT3G14190.1"; nearest_ref "AT3G14190.1"; class_code "="; tss_id "TSS18498"; p_id "P14534";
Chr3	Cufflinks	exon	4724528	4725751	.	+	.	gene_id "XLOC_014809"; transcript_id "TCONS_00041719"; exon_number "1"; oId "CUFF.11692.1"; class_code "u"; tss_id "TSS18499";
Chr3	Cufflinks	exon	4729823	4730147	.	+	.	gene_id "XLOC_014810"; transcript_id "TCONS_00038987"; exon_number "1"; gene_name "ESM1"; oId "AT3G14210.1"; nearest_ref "AT3G14210.1"; class_code "="; tss_id "TSS18501"; p_id "P14535";
Chr3	Cufflinks	exon	4730263	4730384	.	+	.	gene_id "XLOC_014810"; transcript_id "TCONS_00038987"; exon_number "2"; gene_name "ESM1"; oId "AT3G14210.1"; nearest_ref "AT3G14210.1"; class_code "="; tss_id "TSS18501"; p_id "P14535";
Chr3	Cufflinks	exon	4730579	4730779	.	+	.	gene_id "XLOC_014810"; transcript_id "TCONS_00038987"; exon_number "3"; gene_name "ESM1"; oId "AT3G14210.1"; nearest_ref "AT3G14210.1"; class_code "="; tss_id "TSS18501"; p_id "P14535";
Chr3	Cufflinks	exon	4730863	4731130	.	+	.	gene_id "XLOC_014810"; transcript_id "TCONS_00038987"; exon_number "4"; gene_name "ESM1"; oId "AT3G14210.1"; nearest_ref "AT3G14210.1"; class_code "="; tss_id "TSS18501"; p_id "P14535";
Chr3	Cufflinks	exon	4731237	4731803	.	+	.	gene_id "XLOC_014810"; transcript_id "TCONS_00038987"; exon_number "5"; gene_name "ESM1"; oId "AT3G14210.1"; nearest_ref "AT3G14210.1"; class_code "="; tss_id "TSS18501"; p_id "P14535";
Chr3	Cufflinks	exon	4732893	4733285	.	+	.	gene_id "XLOC_014811"; transcript_id "TCONS_00038988"; exon_number "1"; gene_name "AT3G14220"; oId "AT3G14220.1"; nearest_ref "AT3G14220.1"; class_code "="; tss_id "TSS18502"; p_id "P14536";
Chr3	Cufflinks	exon	4733354	4733478	.	+	.	gene_id "XLOC_014811"; transcript_id "TCONS_00038988"; exon_number "2"; gene_name "AT3G14220"; oId "AT3G14220.1"; nearest_ref "AT3G14220.1"; class_code "="; tss_id "TSS18502"; p_id "P14536";
Chr3	Cufflinks	exon	4733566	4733766	.	+	.	gene_id "XLOC_014811"; transcript_id "TCONS_00038988"; exon_number "3"; gene_name "AT3G14220"; oId "AT3G14220.1"; nearest_ref "AT3G14220.1"; class_code "="; tss_id "TSS18502"; p_id "P14536";
Chr3	Cufflinks	exon	4733877	4734138	.	+	.	gene_id "XLOC_014811"; transcript_id "TCONS_00038988"; exon_number "4"; gene_name "AT3G14220"; oId "AT3G14220.1"; nearest_ref "AT3G14220.1"; class_code "="; tss_id "TSS18502"; p_id "P14536";
Chr3	Cufflinks	exon	4734227	4734609	.	+	.	gene_id "XLOC_014811"; transcript_id "TCONS_00038988"; exon_number "5"; gene_name "AT3G14220"; oId "AT3G14220.1"; nearest_ref "AT3G14220.1"; class_code "="; tss_id "TSS18502"; p_id "P14536";
Chr3	Cufflinks	exon	4753761	4753975	.	+	.	gene_id "XLOC_014812"; transcript_id "TCONS_00041720"; exon_number "1"; gene_name "FAB1B"; oId "CUFF.11695.1"; nearest_ref "AT3G14270.1"; class_code "j"; tss_id "TSS18503";
Chr3	Cufflinks	exon	4754335	4755231	.	+	.	gene_id "XLOC_014812"; transcript_id "TCONS_00041720"; exon_number "2"; gene_name "FAB1B"; oId "CUFF.11695.1"; nearest_ref "AT3G14270.1"; class_code "j"; tss_id "TSS18503";
Chr3	Cufflinks	exon	4755486	4756229	.	+	.	gene_id "XLOC_014812"; transcript_id "TCONS_00041720"; exon_number "3"; gene_name "FAB1B"; oId "CUFF.11695.1"; nearest_ref "AT3G14270.1"; class_code "j"; tss_id "TSS18503";
Chr3	Cufflinks	exon	4756375	4756528	.	+	.	gene_id "XLOC_014812"; transcript_id "TCONS_00041720"; exon_number "4"; gene_name "FAB1B"; oId "CUFF.11695.1"; nearest_ref "AT3G14270.1"; class_code "j"; tss_id "TSS18503";
Chr3	Cufflinks	exon	4756642	4756986	.	+	.	gene_id "XLOC_014812"; transcript_id "TCONS_00041720"; exon_number "5"; gene_name "FAB1B"; oId "CUFF.11695.1"; nearest_ref "AT3G14270.1"; class_code "j"; tss_id "TSS18503";
Chr3	Cufflinks	exon	4757085	4757939	.	+	.	gene_id "XLOC_014812"; transcript_id "TCONS_00041720"; exon_number "6"; gene_name "FAB1B"; oId "CUFF.11695.1"; nearest_ref "AT3G14270.1"; class_code "j"; tss_id "TSS18503";
Chr3	Cufflinks	exon	4758036	4758367	.	+	.	gene_id "XLOC_014812"; transcript_id "TCONS_00041720"; exon_number "7"; gene_name "FAB1B"; oId "CUFF.11695.1"; nearest_ref "AT3G14270.1"; class_code "j"; tss_id "TSS18503";
Chr3	Cufflinks	exon	4758473	4758596	.	+	.	gene_id "XLOC_014812"; transcript_id "TCONS_00041720"; exon_number "8"; gene_name "FAB1B"; oId "CUFF.11695.1"; nearest_ref "AT3G14270.1"; class_code "j"; tss_id "TSS18503";
Chr3	Cufflinks	exon	4758677	4758813	.	+	.	gene_id "XLOC_014812"; transcript_id "TCONS_00041720"; exon_number "9"; gene_name "FAB1B"; oId "CUFF.11695.1"; nearest_ref "AT3G14270.1"; class_code "j"; tss_id "TSS18503";
Chr3	Cufflinks	exon	4758951	4760427	.	+	.	gene_id "XLOC_014812"; transcript_id "TCONS_00041720"; exon_number "10"; gene_name "FAB1B"; oId "CUFF.11695.1"; nearest_ref "AT3G14270.1"; class_code "j"; tss_id "TSS18503";
Chr3	Cufflinks	exon	4760505	4760771	.	+	.	gene_id "XLOC_014812"; transcript_id "TCONS_00041720"; exon_number "11"; gene_name "FAB1B"; oId "CUFF.11695.1"; nearest_ref "AT3G14270.1"; class_code "j"; tss_id "TSS18503";
Chr3	Cufflinks	exon	4760859	4761178	.	+	.	gene_id "XLOC_014812"; transcript_id "TCONS_00041720"; exon_number "12"; gene_name "FAB1B"; oId "CUFF.11695.1"; nearest_ref "AT3G14270.1"; class_code "j"; tss_id "TSS18503";
Chr3	Cufflinks	exon	4753925	4753975	.	+	.	gene_id "XLOC_014812"; transcript_id "TCONS_00038989"; exon_number "1"; gene_name "FAB1B"; oId "AT3G14270.1"; nearest_ref "AT3G14270.1"; class_code "="; tss_id "TSS18504"; p_id "P14537";
Chr3	Cufflinks	exon	4754335	4755231	.	+	.	gene_id "XLOC_014812"; transcript_id "TCONS_00038989"; exon_number "2"; gene_name "FAB1B"; oId "AT3G14270.1"; nearest_ref "AT3G14270.1"; class_code "="; tss_id "TSS18504"; p_id "P14537";
Chr3	Cufflinks	exon	4755480	4756229	.	+	.	gene_id "XLOC_014812"; transcript_id "TCONS_00038989"; exon_number "3"; gene_name "FAB1B"; oId "AT3G14270.1"; nearest_ref "AT3G14270.1"; class_code "="; tss_id "TSS18504"; p_id "P14537";
Chr3	Cufflinks	exon	4756375	4756528	.	+	.	gene_id "XLOC_014812"; transcript_id "TCONS_00038989"; exon_number "4"; gene_name "FAB1B"; oId "AT3G14270.1"; nearest_ref "AT3G14270.1"; class_code "="; tss_id "TSS18504"; p_id "P14537";
Chr3	Cufflinks	exon	4756642	4756986	.	+	.	gene_id "XLOC_014812"; transcript_id "TCONS_00038989"; exon_number "5"; gene_name "FAB1B"; oId "AT3G14270.1"; nearest_ref "AT3G14270.1"; class_code "="; tss_id "TSS18504"; p_id "P14537";
Chr3	Cufflinks	exon	4757085	4757939	.	+	.	gene_id "XLOC_014812"; transcript_id "TCONS_00038989"; exon_number "6"; gene_name "FAB1B"; oId "AT3G14270.1"; nearest_ref "AT3G14270.1"; class_code "="; tss_id "TSS18504"; p_id "P14537";
Chr3	Cufflinks	exon	4758036	4758367	.	+	.	gene_id "XLOC_014812"; transcript_id "TCONS_00038989"; exon_number "7"; gene_name "FAB1B"; oId "AT3G14270.1"; nearest_ref "AT3G14270.1"; class_code "="; tss_id "TSS18504"; p_id "P14537";
Chr3	Cufflinks	exon	4758473	4758596	.	+	.	gene_id "XLOC_014812"; transcript_id "TCONS_00038989"; exon_number "8"; gene_name "FAB1B"; oId "AT3G14270.1"; nearest_ref "AT3G14270.1"; class_code "="; tss_id "TSS18504"; p_id "P14537";
Chr3	Cufflinks	exon	4758677	4758805	.	+	.	gene_id "XLOC_014812"; transcript_id "TCONS_00038989"; exon_number "9"; gene_name "FAB1B"; oId "AT3G14270.1"; nearest_ref "AT3G14270.1"; class_code "="; tss_id "TSS18504"; p_id "P14537";
Chr3	Cufflinks	exon	4758943	4760427	.	+	.	gene_id "XLOC_014812"; transcript_id "TCONS_00038989"; exon_number "10"; gene_name "FAB1B"; oId "AT3G14270.1"; nearest_ref "AT3G14270.1"; class_code "="; tss_id "TSS18504"; p_id "P14537";
Chr3	Cufflinks	exon	4760505	4760771	.	+	.	gene_id "XLOC_014812"; transcript_id "TCONS_00038989"; exon_number "11"; gene_name "FAB1B"; oId "AT3G14270.1"; nearest_ref "AT3G14270.1"; class_code "="; tss_id "TSS18504"; p_id "P14537";
Chr3	Cufflinks	exon	4760859	4761456	.	+	.	gene_id "XLOC_014812"; transcript_id "TCONS_00038989"; exon_number "12"; gene_name "FAB1B"; oId "AT3G14270.1"; nearest_ref "AT3G14270.1"; class_code "="; tss_id "TSS18504"; p_id "P14537";
Chr3	Cufflinks	exon	4764149	4764223	.	+	.	gene_id "XLOC_014813"; transcript_id "TCONS_00038990"; exon_number "1"; gene_name "PAE2"; oId "AT3G14290.1"; nearest_ref "AT3G14290.1"; class_code "="; tss_id "TSS18505"; p_id "P14538";
Chr3	Cufflinks	exon	4764327	4764377	.	+	.	gene_id "XLOC_014813"; transcript_id "TCONS_00038990"; exon_number "2"; gene_name "PAE2"; oId "AT3G14290.1"; nearest_ref "AT3G14290.1"; class_code "="; tss_id "TSS18505"; p_id "P14538";
Chr3	Cufflinks	exon	4764510	4764591	.	+	.	gene_id "XLOC_014813"; transcript_id "TCONS_00038990"; exon_number "3"; gene_name "PAE2"; oId "AT3G14290.1"; nearest_ref "AT3G14290.1"; class_code "="; tss_id "TSS18505"; p_id "P14538";
Chr3	Cufflinks	exon	4764784	4764864	.	+	.	gene_id "XLOC_014813"; transcript_id "TCONS_00038990"; exon_number "4"; gene_name "PAE2"; oId "AT3G14290.1"; nearest_ref "AT3G14290.1"; class_code "="; tss_id "TSS18505"; p_id "P14538";
Chr3	Cufflinks	exon	4765157	4765270	.	+	.	gene_id "XLOC_014813"; transcript_id "TCONS_00038990"; exon_number "5"; gene_name "PAE2"; oId "AT3G14290.1"; nearest_ref "AT3G14290.1"; class_code "="; tss_id "TSS18505"; p_id "P14538";
Chr3	Cufflinks	exon	4765365	4765466	.	+	.	gene_id "XLOC_014813"; transcript_id "TCONS_00038990"; exon_number "6"; gene_name "PAE2"; oId "AT3G14290.1"; nearest_ref "AT3G14290.1"; class_code "="; tss_id "TSS18505"; p_id "P14538";
Chr3	Cufflinks	exon	4765778	4765836	.	+	.	gene_id "XLOC_014813"; transcript_id "TCONS_00038990"; exon_number "7"; gene_name "PAE2"; oId "AT3G14290.1"; nearest_ref "AT3G14290.1"; class_code "="; tss_id "TSS18505"; p_id "P14538";
Chr3	Cufflinks	exon	4765933	4766035	.	+	.	gene_id "XLOC_014813"; transcript_id "TCONS_00038990"; exon_number "8"; gene_name "PAE2"; oId "AT3G14290.1"; nearest_ref "AT3G14290.1"; class_code "="; tss_id "TSS18505"; p_id "P14538";
Chr3	Cufflinks	exon	4766130	4766195	.	+	.	gene_id "XLOC_014813"; transcript_id "TCONS_00038990"; exon_number "9"; gene_name "PAE2"; oId "AT3G14290.1"; nearest_ref "AT3G14290.1"; class_code "="; tss_id "TSS18505"; p_id "P14538";
Chr3	Cufflinks	exon	4766289	4766586	.	+	.	gene_id "XLOC_014813"; transcript_id "TCONS_00038990"; exon_number "10"; gene_name "PAE2"; oId "AT3G14290.1"; nearest_ref "AT3G14290.1"; class_code "="; tss_id "TSS18505"; p_id "P14538";
Chr3	Cufflinks	exon	4782757	4783137	.	+	.	gene_id "XLOC_014814"; transcript_id "TCONS_00038991"; exon_number "1"; gene_name "AT3G14340"; oId "AT3G14340.1"; nearest_ref "AT3G14340.1"; class_code "="; tss_id "TSS18506"; p_id "P14539";
Chr3	Cufflinks	exon	4791437	4792285	.	+	.	gene_id "XLOC_014815"; transcript_id "TCONS_00038992"; exon_number "1"; gene_name "AT3G14360"; oId "CUFF.13764.1"; nearest_ref "AT3G14360.1"; class_code "j"; tss_id "TSS18507";
Chr3	Cufflinks	exon	4792380	4792413	.	+	.	gene_id "XLOC_014815"; transcript_id "TCONS_00038992"; exon_number "2"; gene_name "AT3G14360"; oId "CUFF.13764.1"; nearest_ref "AT3G14360.1"; class_code "j"; tss_id "TSS18507";
Chr3	Cufflinks	exon	4792518	4793179	.	+	.	gene_id "XLOC_014815"; transcript_id "TCONS_00038992"; exon_number "3"; gene_name "AT3G14360"; oId "CUFF.13764.1"; nearest_ref "AT3G14360.1"; class_code "j"; tss_id "TSS18507";
Chr3	Cufflinks	exon	4793277	4793684	.	+	.	gene_id "XLOC_014815"; transcript_id "TCONS_00038992"; exon_number "4"; gene_name "AT3G14360"; oId "CUFF.13764.1"; nearest_ref "AT3G14360.1"; class_code "j"; tss_id "TSS18507";
Chr3	Cufflinks	exon	4791589	4791950	.	+	.	gene_id "XLOC_014815"; transcript_id "TCONS_00038993"; exon_number "1"; gene_name "AT3G14360"; oId "AT3G14360.1"; nearest_ref "AT3G14360.1"; class_code "="; tss_id "TSS18508"; p_id "P14540";
Chr3	Cufflinks	exon	4792038	4792285	.	+	.	gene_id "XLOC_014815"; transcript_id "TCONS_00038993"; exon_number "2"; gene_name "AT3G14360"; oId "AT3G14360.1"; nearest_ref "AT3G14360.1"; class_code "="; tss_id "TSS18508"; p_id "P14540";
Chr3	Cufflinks	exon	4792380	4792413	.	+	.	gene_id "XLOC_014815"; transcript_id "TCONS_00038993"; exon_number "3"; gene_name "AT3G14360"; oId "AT3G14360.1"; nearest_ref "AT3G14360.1"; class_code "="; tss_id "TSS18508"; p_id "P14540";
Chr3	Cufflinks	exon	4792518	4793179	.	+	.	gene_id "XLOC_014815"; transcript_id "TCONS_00038993"; exon_number "4"; gene_name "AT3G14360"; oId "AT3G14360.1"; nearest_ref "AT3G14360.1"; class_code "="; tss_id "TSS18508"; p_id "P14540";
Chr3	Cufflinks	exon	4793277	4793684	.	+	.	gene_id "XLOC_014815"; transcript_id "TCONS_00038993"; exon_number "5"; gene_name "AT3G14360"; oId "AT3G14360.1"; nearest_ref "AT3G14360.1"; class_code "="; tss_id "TSS18508"; p_id "P14540";
Chr3	Cufflinks	exon	4806725	4807258	.	+	.	gene_id "XLOC_014816"; transcript_id "TCONS_00038994"; exon_number "1"; gene_name "LYSA1"; oId "CUFF.13765.2"; nearest_ref "AT3G14390.1"; class_code "j"; tss_id "TSS18509";
Chr3	Cufflinks	exon	4807395	4807569	.	+	.	gene_id "XLOC_014816"; transcript_id "TCONS_00038994"; exon_number "2"; gene_name "LYSA1"; oId "CUFF.13765.2"; nearest_ref "AT3G14390.1"; class_code "j"; tss_id "TSS18509";
Chr3	Cufflinks	exon	4807666	4807815	.	+	.	gene_id "XLOC_014816"; transcript_id "TCONS_00038994"; exon_number "3"; gene_name "LYSA1"; oId "CUFF.13765.2"; nearest_ref "AT3G14390.1"; class_code "j"; tss_id "TSS18509";
Chr3	Cufflinks	exon	4808000	4808124	.	+	.	gene_id "XLOC_014816"; transcript_id "TCONS_00038994"; exon_number "4"; gene_name "LYSA1"; oId "CUFF.13765.2"; nearest_ref "AT3G14390.1"; class_code "j"; tss_id "TSS18509";
Chr3	Cufflinks	exon	4808206	4808391	.	+	.	gene_id "XLOC_014816"; transcript_id "TCONS_00038994"; exon_number "5"; gene_name "LYSA1"; oId "CUFF.13765.2"; nearest_ref "AT3G14390.1"; class_code "j"; tss_id "TSS18509";
Chr3	Cufflinks	exon	4808489	4808611	.	+	.	gene_id "XLOC_014816"; transcript_id "TCONS_00038994"; exon_number "6"; gene_name "LYSA1"; oId "CUFF.13765.2"; nearest_ref "AT3G14390.1"; class_code "j"; tss_id "TSS18509";
Chr3	Cufflinks	exon	4808686	4808775	.	+	.	gene_id "XLOC_014816"; transcript_id "TCONS_00038994"; exon_number "7"; gene_name "LYSA1"; oId "CUFF.13765.2"; nearest_ref "AT3G14390.1"; class_code "j"; tss_id "TSS18509";
Chr3	Cufflinks	exon	4808874	4809017	.	+	.	gene_id "XLOC_014816"; transcript_id "TCONS_00038994"; exon_number "8"; gene_name "LYSA1"; oId "CUFF.13765.2"; nearest_ref "AT3G14390.1"; class_code "j"; tss_id "TSS18509";
Chr3	Cufflinks	exon	4806725	4807258	.	+	.	gene_id "XLOC_014816"; transcript_id "TCONS_00041721"; exon_number "1"; gene_name "LYSA1"; oId "CUFF.11704.1"; nearest_ref "AT3G14390.1"; class_code "j"; tss_id "TSS18509";
Chr3	Cufflinks	exon	4807395	4807569	.	+	.	gene_id "XLOC_014816"; transcript_id "TCONS_00041721"; exon_number "2"; gene_name "LYSA1"; oId "CUFF.11704.1"; nearest_ref "AT3G14390.1"; class_code "j"; tss_id "TSS18509";
Chr3	Cufflinks	exon	4807666	4807815	.	+	.	gene_id "XLOC_014816"; transcript_id "TCONS_00041721"; exon_number "3"; gene_name "LYSA1"; oId "CUFF.11704.1"; nearest_ref "AT3G14390.1"; class_code "j"; tss_id "TSS18509";
Chr3	Cufflinks	exon	4807963	4808124	.	+	.	gene_id "XLOC_014816"; transcript_id "TCONS_00041721"; exon_number "4"; gene_name "LYSA1"; oId "CUFF.11704.1"; nearest_ref "AT3G14390.1"; class_code "j"; tss_id "TSS18509";
Chr3	Cufflinks	exon	4808206	4808391	.	+	.	gene_id "XLOC_014816"; transcript_id "TCONS_00041721"; exon_number "5"; gene_name "LYSA1"; oId "CUFF.11704.1"; nearest_ref "AT3G14390.1"; class_code "j"; tss_id "TSS18509";
Chr3	Cufflinks	exon	4808489	4808775	.	+	.	gene_id "XLOC_014816"; transcript_id "TCONS_00041721"; exon_number "6"; gene_name "LYSA1"; oId "CUFF.11704.1"; nearest_ref "AT3G14390.1"; class_code "j"; tss_id "TSS18509";
Chr3	Cufflinks	exon	4808874	4809018	.	+	.	gene_id "XLOC_014816"; transcript_id "TCONS_00041721"; exon_number "7"; gene_name "LYSA1"; oId "CUFF.11704.1"; nearest_ref "AT3G14390.1"; class_code "j"; tss_id "TSS18509";
Chr3	Cufflinks	exon	4806725	4807258	.	+	.	gene_id "XLOC_014816"; transcript_id "TCONS_00038995"; exon_number "1"; gene_name "LYSA1"; oId "AT3G14390.1"; nearest_ref "AT3G14390.1"; class_code "="; tss_id "TSS18509"; p_id "P14541";
Chr3	Cufflinks	exon	4807395	4807569	.	+	.	gene_id "XLOC_014816"; transcript_id "TCONS_00038995"; exon_number "2"; gene_name "LYSA1"; oId "AT3G14390.1"; nearest_ref "AT3G14390.1"; class_code "="; tss_id "TSS18509"; p_id "P14541";
Chr3	Cufflinks	exon	4807666	4807815	.	+	.	gene_id "XLOC_014816"; transcript_id "TCONS_00038995"; exon_number "3"; gene_name "LYSA1"; oId "AT3G14390.1"; nearest_ref "AT3G14390.1"; class_code "="; tss_id "TSS18509"; p_id "P14541";
Chr3	Cufflinks	exon	4807963	4808124	.	+	.	gene_id "XLOC_014816"; transcript_id "TCONS_00038995"; exon_number "4"; gene_name "LYSA1"; oId "AT3G14390.1"; nearest_ref "AT3G14390.1"; class_code "="; tss_id "TSS18509"; p_id "P14541";
Chr3	Cufflinks	exon	4808206	4808391	.	+	.	gene_id "XLOC_014816"; transcript_id "TCONS_00038995"; exon_number "5"; gene_name "LYSA1"; oId "AT3G14390.1"; nearest_ref "AT3G14390.1"; class_code "="; tss_id "TSS18509"; p_id "P14541";
Chr3	Cufflinks	exon	4808489	4808611	.	+	.	gene_id "XLOC_014816"; transcript_id "TCONS_00038995"; exon_number "6"; gene_name "LYSA1"; oId "AT3G14390.1"; nearest_ref "AT3G14390.1"; class_code "="; tss_id "TSS18509"; p_id "P14541";
Chr3	Cufflinks	exon	4808686	4808775	.	+	.	gene_id "XLOC_014816"; transcript_id "TCONS_00038995"; exon_number "7"; gene_name "LYSA1"; oId "AT3G14390.1"; nearest_ref "AT3G14390.1"; class_code "="; tss_id "TSS18509"; p_id "P14541";
Chr3	Cufflinks	exon	4808874	4809433	.	+	.	gene_id "XLOC_014816"; transcript_id "TCONS_00038995"; exon_number "8"; gene_name "LYSA1"; oId "AT3G14390.1"; nearest_ref "AT3G14390.1"; class_code "="; tss_id "TSS18509"; p_id "P14541";
Chr3	Cufflinks	exon	4810923	4811481	.	+	.	gene_id "XLOC_014817"; transcript_id "TCONS_00038996"; exon_number "1"; gene_name "AT3G14395"; oId "AT3G14395.1"; nearest_ref "AT3G14395.1"; class_code "="; tss_id "TSS18510"; p_id "P14542";
Chr3	Cufflinks	exon	4818298	4818576	.	+	.	gene_id "XLOC_014818"; transcript_id "TCONS_00038999"; exon_number "1"; gene_name "GLO2"; oId "AT3G14415.3"; nearest_ref "AT3G14415.3"; class_code "="; tss_id "TSS18511"; p_id "P14543";
Chr3	Cufflinks	exon	4818651	4818803	.	+	.	gene_id "XLOC_014818"; transcript_id "TCONS_00038999"; exon_number "2"; gene_name "GLO2"; oId "AT3G14415.3"; nearest_ref "AT3G14415.3"; class_code "="; tss_id "TSS18511"; p_id "P14543";
Chr3	Cufflinks	exon	4818903	4819027	.	+	.	gene_id "XLOC_014818"; transcript_id "TCONS_00038999"; exon_number "3"; gene_name "GLO2"; oId "AT3G14415.3"; nearest_ref "AT3G14415.3"; class_code "="; tss_id "TSS18511"; p_id "P14543";
Chr3	Cufflinks	exon	4819139	4819185	.	+	.	gene_id "XLOC_014818"; transcript_id "TCONS_00038999"; exon_number "4"; gene_name "GLO2"; oId "AT3G14415.3"; nearest_ref "AT3G14415.3"; class_code "="; tss_id "TSS18511"; p_id "P14543";
Chr3	Cufflinks	exon	4819304	4819381	.	+	.	gene_id "XLOC_014818"; transcript_id "TCONS_00038999"; exon_number "5"; gene_name "GLO2"; oId "AT3G14415.3"; nearest_ref "AT3G14415.3"; class_code "="; tss_id "TSS18511"; p_id "P14543";
Chr3	Cufflinks	exon	4819459	4819583	.	+	.	gene_id "XLOC_014818"; transcript_id "TCONS_00038999"; exon_number "6"; gene_name "GLO2"; oId "AT3G14415.3"; nearest_ref "AT3G14415.3"; class_code "="; tss_id "TSS18511"; p_id "P14543";
Chr3	Cufflinks	exon	4819688	4819754	.	+	.	gene_id "XLOC_014818"; transcript_id "TCONS_00038999"; exon_number "7"; gene_name "GLO2"; oId "AT3G14415.3"; nearest_ref "AT3G14415.3"; class_code "="; tss_id "TSS18511"; p_id "P14543";
Chr3	Cufflinks	exon	4819885	4819947	.	+	.	gene_id "XLOC_014818"; transcript_id "TCONS_00038999"; exon_number "8"; gene_name "GLO2"; oId "AT3G14415.3"; nearest_ref "AT3G14415.3"; class_code "="; tss_id "TSS18511"; p_id "P14543";
Chr3	Cufflinks	exon	4820033	4820102	.	+	.	gene_id "XLOC_014818"; transcript_id "TCONS_00038999"; exon_number "9"; gene_name "GLO2"; oId "AT3G14415.3"; nearest_ref "AT3G14415.3"; class_code "="; tss_id "TSS18511"; p_id "P14543";
Chr3	Cufflinks	exon	4820191	4820291	.	+	.	gene_id "XLOC_014818"; transcript_id "TCONS_00038999"; exon_number "10"; gene_name "GLO2"; oId "AT3G14415.3"; nearest_ref "AT3G14415.3"; class_code "="; tss_id "TSS18511"; p_id "P14543";
Chr3	Cufflinks	exon	4820379	4820483	.	+	.	gene_id "XLOC_014818"; transcript_id "TCONS_00038999"; exon_number "11"; gene_name "GLO2"; oId "AT3G14415.3"; nearest_ref "AT3G14415.3"; class_code "="; tss_id "TSS18511"; p_id "P14543";
Chr3	Cufflinks	exon	4820563	4821006	.	+	.	gene_id "XLOC_014818"; transcript_id "TCONS_00038999"; exon_number "12"; gene_name "GLO2"; oId "AT3G14415.3"; nearest_ref "AT3G14415.3"; class_code "="; tss_id "TSS18511"; p_id "P14543";
Chr3	Cufflinks	exon	4818298	4818536	.	+	.	gene_id "XLOC_014818"; transcript_id "TCONS_00038998"; exon_number "1"; gene_name "GLO2"; oId "AT3G14415.2"; nearest_ref "AT3G14415.2"; class_code "="; tss_id "TSS18511"; p_id "P14544";
Chr3	Cufflinks	exon	4818651	4818803	.	+	.	gene_id "XLOC_014818"; transcript_id "TCONS_00038998"; exon_number "2"; gene_name "GLO2"; oId "AT3G14415.2"; nearest_ref "AT3G14415.2"; class_code "="; tss_id "TSS18511"; p_id "P14544";
Chr3	Cufflinks	exon	4818903	4819027	.	+	.	gene_id "XLOC_014818"; transcript_id "TCONS_00038998"; exon_number "3"; gene_name "GLO2"; oId "AT3G14415.2"; nearest_ref "AT3G14415.2"; class_code "="; tss_id "TSS18511"; p_id "P14544";
Chr3	Cufflinks	exon	4819139	4819185	.	+	.	gene_id "XLOC_014818"; transcript_id "TCONS_00038998"; exon_number "4"; gene_name "GLO2"; oId "AT3G14415.2"; nearest_ref "AT3G14415.2"; class_code "="; tss_id "TSS18511"; p_id "P14544";
Chr3	Cufflinks	exon	4819304	4819381	.	+	.	gene_id "XLOC_014818"; transcript_id "TCONS_00038998"; exon_number "5"; gene_name "GLO2"; oId "AT3G14415.2"; nearest_ref "AT3G14415.2"; class_code "="; tss_id "TSS18511"; p_id "P14544";
Chr3	Cufflinks	exon	4819459	4819583	.	+	.	gene_id "XLOC_014818"; transcript_id "TCONS_00038998"; exon_number "6"; gene_name "GLO2"; oId "AT3G14415.2"; nearest_ref "AT3G14415.2"; class_code "="; tss_id "TSS18511"; p_id "P14544";
Chr3	Cufflinks	exon	4819688	4819772	.	+	.	gene_id "XLOC_014818"; transcript_id "TCONS_00038998"; exon_number "7"; gene_name "GLO2"; oId "AT3G14415.2"; nearest_ref "AT3G14415.2"; class_code "="; tss_id "TSS18511"; p_id "P14544";
Chr3	Cufflinks	exon	4819885	4819947	.	+	.	gene_id "XLOC_014818"; transcript_id "TCONS_00038998"; exon_number "8"; gene_name "GLO2"; oId "AT3G14415.2"; nearest_ref "AT3G14415.2"; class_code "="; tss_id "TSS18511"; p_id "P14544";
Chr3	Cufflinks	exon	4820033	4820102	.	+	.	gene_id "XLOC_014818"; transcript_id "TCONS_00038998"; exon_number "9"; gene_name "GLO2"; oId "AT3G14415.2"; nearest_ref "AT3G14415.2"; class_code "="; tss_id "TSS18511"; p_id "P14544";
Chr3	Cufflinks	exon	4820191	4820291	.	+	.	gene_id "XLOC_014818"; transcript_id "TCONS_00038998"; exon_number "10"; gene_name "GLO2"; oId "AT3G14415.2"; nearest_ref "AT3G14415.2"; class_code "="; tss_id "TSS18511"; p_id "P14544";
Chr3	Cufflinks	exon	4820379	4820483	.	+	.	gene_id "XLOC_014818"; transcript_id "TCONS_00038998"; exon_number "11"; gene_name "GLO2"; oId "AT3G14415.2"; nearest_ref "AT3G14415.2"; class_code "="; tss_id "TSS18511"; p_id "P14544";
Chr3	Cufflinks	exon	4820563	4821006	.	+	.	gene_id "XLOC_014818"; transcript_id "TCONS_00038998"; exon_number "12"; gene_name "GLO2"; oId "AT3G14415.2"; nearest_ref "AT3G14415.2"; class_code "="; tss_id "TSS18511"; p_id "P14544";
Chr3	Cufflinks	exon	4818298	4818536	.	+	.	gene_id "XLOC_014818"; transcript_id "TCONS_00038997"; exon_number "1"; gene_name "GLO2"; oId "AT3G14415.1"; nearest_ref "AT3G14415.1"; class_code "="; tss_id "TSS18511"; p_id "P14543";
Chr3	Cufflinks	exon	4818651	4818803	.	+	.	gene_id "XLOC_014818"; transcript_id "TCONS_00038997"; exon_number "2"; gene_name "GLO2"; oId "AT3G14415.1"; nearest_ref "AT3G14415.1"; class_code "="; tss_id "TSS18511"; p_id "P14543";
Chr3	Cufflinks	exon	4818903	4819027	.	+	.	gene_id "XLOC_014818"; transcript_id "TCONS_00038997"; exon_number "3"; gene_name "GLO2"; oId "AT3G14415.1"; nearest_ref "AT3G14415.1"; class_code "="; tss_id "TSS18511"; p_id "P14543";
Chr3	Cufflinks	exon	4819139	4819185	.	+	.	gene_id "XLOC_014818"; transcript_id "TCONS_00038997"; exon_number "4"; gene_name "GLO2"; oId "AT3G14415.1"; nearest_ref "AT3G14415.1"; class_code "="; tss_id "TSS18511"; p_id "P14543";
Chr3	Cufflinks	exon	4819304	4819381	.	+	.	gene_id "XLOC_014818"; transcript_id "TCONS_00038997"; exon_number "5"; gene_name "GLO2"; oId "AT3G14415.1"; nearest_ref "AT3G14415.1"; class_code "="; tss_id "TSS18511"; p_id "P14543";
Chr3	Cufflinks	exon	4819459	4819583	.	+	.	gene_id "XLOC_014818"; transcript_id "TCONS_00038997"; exon_number "6"; gene_name "GLO2"; oId "AT3G14415.1"; nearest_ref "AT3G14415.1"; class_code "="; tss_id "TSS18511"; p_id "P14543";
Chr3	Cufflinks	exon	4819688	4819754	.	+	.	gene_id "XLOC_014818"; transcript_id "TCONS_00038997"; exon_number "7"; gene_name "GLO2"; oId "AT3G14415.1"; nearest_ref "AT3G14415.1"; class_code "="; tss_id "TSS18511"; p_id "P14543";
Chr3	Cufflinks	exon	4819885	4819947	.	+	.	gene_id "XLOC_014818"; transcript_id "TCONS_00038997"; exon_number "8"; gene_name "GLO2"; oId "AT3G14415.1"; nearest_ref "AT3G14415.1"; class_code "="; tss_id "TSS18511"; p_id "P14543";
Chr3	Cufflinks	exon	4820033	4820102	.	+	.	gene_id "XLOC_014818"; transcript_id "TCONS_00038997"; exon_number "9"; gene_name "GLO2"; oId "AT3G14415.1"; nearest_ref "AT3G14415.1"; class_code "="; tss_id "TSS18511"; p_id "P14543";
Chr3	Cufflinks	exon	4820191	4820291	.	+	.	gene_id "XLOC_014818"; transcript_id "TCONS_00038997"; exon_number "10"; gene_name "GLO2"; oId "AT3G14415.1"; nearest_ref "AT3G14415.1"; class_code "="; tss_id "TSS18511"; p_id "P14543";
Chr3	Cufflinks	exon	4820379	4820483	.	+	.	gene_id "XLOC_014818"; transcript_id "TCONS_00038997"; exon_number "11"; gene_name "GLO2"; oId "AT3G14415.1"; nearest_ref "AT3G14415.1"; class_code "="; tss_id "TSS18511"; p_id "P14543";
Chr3	Cufflinks	exon	4820563	4821006	.	+	.	gene_id "XLOC_014818"; transcript_id "TCONS_00038997"; exon_number "12"; gene_name "GLO2"; oId "AT3G14415.1"; nearest_ref "AT3G14415.1"; class_code "="; tss_id "TSS18511"; p_id "P14543";
Chr3	Cufflinks	exon	4821523	4821638	.	+	.	gene_id "XLOC_014819"; transcript_id "TCONS_00039000"; exon_number "1"; gene_name "GLO1"; oId "AT3G14420.3"; nearest_ref "AT3G14420.3"; class_code "="; tss_id "TSS18512"; p_id "P14547";
Chr3	Cufflinks	exon	4821788	4821940	.	+	.	gene_id "XLOC_014819"; transcript_id "TCONS_00039000"; exon_number "2"; gene_name "GLO1"; oId "AT3G14420.3"; nearest_ref "AT3G14420.3"; class_code "="; tss_id "TSS18512"; p_id "P14547";
Chr3	Cufflinks	exon	4822033	4822157	.	+	.	gene_id "XLOC_014819"; transcript_id "TCONS_00039000"; exon_number "3"; gene_name "GLO1"; oId "AT3G14420.3"; nearest_ref "AT3G14420.3"; class_code "="; tss_id "TSS18512"; p_id "P14547";
Chr3	Cufflinks	exon	4822263	4822309	.	+	.	gene_id "XLOC_014819"; transcript_id "TCONS_00039000"; exon_number "4"; gene_name "GLO1"; oId "AT3G14420.3"; nearest_ref "AT3G14420.3"; class_code "="; tss_id "TSS18512"; p_id "P14547";
Chr3	Cufflinks	exon	4822456	4822533	.	+	.	gene_id "XLOC_014819"; transcript_id "TCONS_00039000"; exon_number "5"; gene_name "GLO1"; oId "AT3G14420.3"; nearest_ref "AT3G14420.3"; class_code "="; tss_id "TSS18512"; p_id "P14547";
Chr3	Cufflinks	exon	4822615	4822739	.	+	.	gene_id "XLOC_014819"; transcript_id "TCONS_00039000"; exon_number "6"; gene_name "GLO1"; oId "AT3G14420.3"; nearest_ref "AT3G14420.3"; class_code "="; tss_id "TSS18512"; p_id "P14547";
Chr3	Cufflinks	exon	4822829	4822895	.	+	.	gene_id "XLOC_014819"; transcript_id "TCONS_00039000"; exon_number "7"; gene_name "GLO1"; oId "AT3G14420.3"; nearest_ref "AT3G14420.3"; class_code "="; tss_id "TSS18512"; p_id "P14547";
Chr3	Cufflinks	exon	4823024	4823086	.	+	.	gene_id "XLOC_014819"; transcript_id "TCONS_00039000"; exon_number "8"; gene_name "GLO1"; oId "AT3G14420.3"; nearest_ref "AT3G14420.3"; class_code "="; tss_id "TSS18512"; p_id "P14547";
Chr3	Cufflinks	exon	4823178	4823251	.	+	.	gene_id "XLOC_014819"; transcript_id "TCONS_00039000"; exon_number "9"; gene_name "GLO1"; oId "AT3G14420.3"; nearest_ref "AT3G14420.3"; class_code "="; tss_id "TSS18512"; p_id "P14547";
Chr3	Cufflinks	exon	4823341	4823437	.	+	.	gene_id "XLOC_014819"; transcript_id "TCONS_00039000"; exon_number "10"; gene_name "GLO1"; oId "AT3G14420.3"; nearest_ref "AT3G14420.3"; class_code "="; tss_id "TSS18512"; p_id "P14547";
Chr3	Cufflinks	exon	4823526	4823630	.	+	.	gene_id "XLOC_014819"; transcript_id "TCONS_00039000"; exon_number "11"; gene_name "GLO1"; oId "AT3G14420.3"; nearest_ref "AT3G14420.3"; class_code "="; tss_id "TSS18512"; p_id "P14547";
Chr3	Cufflinks	exon	4823714	4824152	.	+	.	gene_id "XLOC_014819"; transcript_id "TCONS_00039000"; exon_number "12"; gene_name "GLO1"; oId "AT3G14420.3"; nearest_ref "AT3G14420.3"; class_code "="; tss_id "TSS18512"; p_id "P14547";
Chr3	Cufflinks	exon	4821523	4821638	.	+	.	gene_id "XLOC_014819"; transcript_id "TCONS_00039001"; exon_number "1"; gene_name "GLO1"; oId "AT3G14420.1"; nearest_ref "AT3G14420.1"; class_code "="; tss_id "TSS18512"; p_id "P14546";
Chr3	Cufflinks	exon	4821788	4821940	.	+	.	gene_id "XLOC_014819"; transcript_id "TCONS_00039001"; exon_number "2"; gene_name "GLO1"; oId "AT3G14420.1"; nearest_ref "AT3G14420.1"; class_code "="; tss_id "TSS18512"; p_id "P14546";
Chr3	Cufflinks	exon	4822033	4822157	.	+	.	gene_id "XLOC_014819"; transcript_id "TCONS_00039001"; exon_number "3"; gene_name "GLO1"; oId "AT3G14420.1"; nearest_ref "AT3G14420.1"; class_code "="; tss_id "TSS18512"; p_id "P14546";
Chr3	Cufflinks	exon	4822263	4822309	.	+	.	gene_id "XLOC_014819"; transcript_id "TCONS_00039001"; exon_number "4"; gene_name "GLO1"; oId "AT3G14420.1"; nearest_ref "AT3G14420.1"; class_code "="; tss_id "TSS18512"; p_id "P14546";
Chr3	Cufflinks	exon	4822456	4822533	.	+	.	gene_id "XLOC_014819"; transcript_id "TCONS_00039001"; exon_number "5"; gene_name "GLO1"; oId "AT3G14420.1"; nearest_ref "AT3G14420.1"; class_code "="; tss_id "TSS18512"; p_id "P14546";
Chr3	Cufflinks	exon	4822615	4822739	.	+	.	gene_id "XLOC_014819"; transcript_id "TCONS_00039001"; exon_number "6"; gene_name "GLO1"; oId "AT3G14420.1"; nearest_ref "AT3G14420.1"; class_code "="; tss_id "TSS18512"; p_id "P14546";
Chr3	Cufflinks	exon	4822829	4822895	.	+	.	gene_id "XLOC_014819"; transcript_id "TCONS_00039001"; exon_number "7"; gene_name "GLO1"; oId "AT3G14420.1"; nearest_ref "AT3G14420.1"; class_code "="; tss_id "TSS18512"; p_id "P14546";
Chr3	Cufflinks	exon	4823024	4823086	.	+	.	gene_id "XLOC_014819"; transcript_id "TCONS_00039001"; exon_number "8"; gene_name "GLO1"; oId "AT3G14420.1"; nearest_ref "AT3G14420.1"; class_code "="; tss_id "TSS18512"; p_id "P14546";
Chr3	Cufflinks	exon	4823178	4823247	.	+	.	gene_id "XLOC_014819"; transcript_id "TCONS_00039001"; exon_number "9"; gene_name "GLO1"; oId "AT3G14420.1"; nearest_ref "AT3G14420.1"; class_code "="; tss_id "TSS18512"; p_id "P14546";
Chr3	Cufflinks	exon	4823337	4823437	.	+	.	gene_id "XLOC_014819"; transcript_id "TCONS_00039001"; exon_number "10"; gene_name "GLO1"; oId "AT3G14420.1"; nearest_ref "AT3G14420.1"; class_code "="; tss_id "TSS18512"; p_id "P14546";
Chr3	Cufflinks	exon	4823526	4823630	.	+	.	gene_id "XLOC_014819"; transcript_id "TCONS_00039001"; exon_number "11"; gene_name "GLO1"; oId "AT3G14420.1"; nearest_ref "AT3G14420.1"; class_code "="; tss_id "TSS18512"; p_id "P14546";
Chr3	Cufflinks	exon	4823714	4824178	.	+	.	gene_id "XLOC_014819"; transcript_id "TCONS_00039001"; exon_number "12"; gene_name "GLO1"; oId "AT3G14420.1"; nearest_ref "AT3G14420.1"; class_code "="; tss_id "TSS18512"; p_id "P14546";
Chr3	Cufflinks	exon	4821609	4821638	.	+	.	gene_id "XLOC_014819"; transcript_id "TCONS_00039003"; exon_number "1"; gene_name "GLO1"; oId "AT3G14420.6"; nearest_ref "AT3G14420.6"; class_code "="; tss_id "TSS18512"; p_id "P14545";
Chr3	Cufflinks	exon	4821788	4822157	.	+	.	gene_id "XLOC_014819"; transcript_id "TCONS_00039003"; exon_number "2"; gene_name "GLO1"; oId "AT3G14420.6"; nearest_ref "AT3G14420.6"; class_code "="; tss_id "TSS18512"; p_id "P14545";
Chr3	Cufflinks	exon	4822263	4822309	.	+	.	gene_id "XLOC_014819"; transcript_id "TCONS_00039003"; exon_number "3"; gene_name "GLO1"; oId "AT3G14420.6"; nearest_ref "AT3G14420.6"; class_code "="; tss_id "TSS18512"; p_id "P14545";
Chr3	Cufflinks	exon	4822456	4822533	.	+	.	gene_id "XLOC_014819"; transcript_id "TCONS_00039003"; exon_number "4"; gene_name "GLO1"; oId "AT3G14420.6"; nearest_ref "AT3G14420.6"; class_code "="; tss_id "TSS18512"; p_id "P14545";
Chr3	Cufflinks	exon	4822615	4822739	.	+	.	gene_id "XLOC_014819"; transcript_id "TCONS_00039003"; exon_number "5"; gene_name "GLO1"; oId "AT3G14420.6"; nearest_ref "AT3G14420.6"; class_code "="; tss_id "TSS18512"; p_id "P14545";
Chr3	Cufflinks	exon	4822829	4822895	.	+	.	gene_id "XLOC_014819"; transcript_id "TCONS_00039003"; exon_number "6"; gene_name "GLO1"; oId "AT3G14420.6"; nearest_ref "AT3G14420.6"; class_code "="; tss_id "TSS18512"; p_id "P14545";
Chr3	Cufflinks	exon	4823024	4823086	.	+	.	gene_id "XLOC_014819"; transcript_id "TCONS_00039003"; exon_number "7"; gene_name "GLO1"; oId "AT3G14420.6"; nearest_ref "AT3G14420.6"; class_code "="; tss_id "TSS18512"; p_id "P14545";
Chr3	Cufflinks	exon	4823178	4823247	.	+	.	gene_id "XLOC_014819"; transcript_id "TCONS_00039003"; exon_number "8"; gene_name "GLO1"; oId "AT3G14420.6"; nearest_ref "AT3G14420.6"; class_code "="; tss_id "TSS18512"; p_id "P14545";
Chr3	Cufflinks	exon	4823337	4823437	.	+	.	gene_id "XLOC_014819"; transcript_id "TCONS_00039003"; exon_number "9"; gene_name "GLO1"; oId "AT3G14420.6"; nearest_ref "AT3G14420.6"; class_code "="; tss_id "TSS18512"; p_id "P14545";
Chr3	Cufflinks	exon	4823526	4823630	.	+	.	gene_id "XLOC_014819"; transcript_id "TCONS_00039003"; exon_number "10"; gene_name "GLO1"; oId "AT3G14420.6"; nearest_ref "AT3G14420.6"; class_code "="; tss_id "TSS18512"; p_id "P14545";
Chr3	Cufflinks	exon	4823714	4824152	.	+	.	gene_id "XLOC_014819"; transcript_id "TCONS_00039003"; exon_number "11"; gene_name "GLO1"; oId "AT3G14420.6"; nearest_ref "AT3G14420.6"; class_code "="; tss_id "TSS18512"; p_id "P14545";
Chr3	Cufflinks	exon	4821609	4821638	.	+	.	gene_id "XLOC_014819"; transcript_id "TCONS_00039002"; exon_number "1"; gene_name "GLO1"; oId "AT3G14420.5"; nearest_ref "AT3G14420.5"; class_code "="; tss_id "TSS18512"; p_id "P14548";
Chr3	Cufflinks	exon	4821788	4821944	.	+	.	gene_id "XLOC_014819"; transcript_id "TCONS_00039002"; exon_number "2"; gene_name "GLO1"; oId "AT3G14420.5"; nearest_ref "AT3G14420.5"; class_code "="; tss_id "TSS18512"; p_id "P14548";
Chr3	Cufflinks	exon	4822033	4822157	.	+	.	gene_id "XLOC_014819"; transcript_id "TCONS_00039002"; exon_number "3"; gene_name "GLO1"; oId "AT3G14420.5"; nearest_ref "AT3G14420.5"; class_code "="; tss_id "TSS18512"; p_id "P14548";
Chr3	Cufflinks	exon	4822263	4822309	.	+	.	gene_id "XLOC_014819"; transcript_id "TCONS_00039002"; exon_number "4"; gene_name "GLO1"; oId "AT3G14420.5"; nearest_ref "AT3G14420.5"; class_code "="; tss_id "TSS18512"; p_id "P14548";
Chr3	Cufflinks	exon	4822456	4822533	.	+	.	gene_id "XLOC_014819"; transcript_id "TCONS_00039002"; exon_number "5"; gene_name "GLO1"; oId "AT3G14420.5"; nearest_ref "AT3G14420.5"; class_code "="; tss_id "TSS18512"; p_id "P14548";
Chr3	Cufflinks	exon	4822615	4822739	.	+	.	gene_id "XLOC_014819"; transcript_id "TCONS_00039002"; exon_number "6"; gene_name "GLO1"; oId "AT3G14420.5"; nearest_ref "AT3G14420.5"; class_code "="; tss_id "TSS18512"; p_id "P14548";
Chr3	Cufflinks	exon	4822829	4822895	.	+	.	gene_id "XLOC_014819"; transcript_id "TCONS_00039002"; exon_number "7"; gene_name "GLO1"; oId "AT3G14420.5"; nearest_ref "AT3G14420.5"; class_code "="; tss_id "TSS18512"; p_id "P14548";
Chr3	Cufflinks	exon	4823024	4823086	.	+	.	gene_id "XLOC_014819"; transcript_id "TCONS_00039002"; exon_number "8"; gene_name "GLO1"; oId "AT3G14420.5"; nearest_ref "AT3G14420.5"; class_code "="; tss_id "TSS18512"; p_id "P14548";
Chr3	Cufflinks	exon	4823178	4823247	.	+	.	gene_id "XLOC_014819"; transcript_id "TCONS_00039002"; exon_number "9"; gene_name "GLO1"; oId "AT3G14420.5"; nearest_ref "AT3G14420.5"; class_code "="; tss_id "TSS18512"; p_id "P14548";
Chr3	Cufflinks	exon	4823337	4823437	.	+	.	gene_id "XLOC_014819"; transcript_id "TCONS_00039002"; exon_number "10"; gene_name "GLO1"; oId "AT3G14420.5"; nearest_ref "AT3G14420.5"; class_code "="; tss_id "TSS18512"; p_id "P14548";
Chr3	Cufflinks	exon	4823526	4823630	.	+	.	gene_id "XLOC_014819"; transcript_id "TCONS_00039002"; exon_number "11"; gene_name "GLO1"; oId "AT3G14420.5"; nearest_ref "AT3G14420.5"; class_code "="; tss_id "TSS18512"; p_id "P14548";
Chr3	Cufflinks	exon	4823714	4824152	.	+	.	gene_id "XLOC_014819"; transcript_id "TCONS_00039002"; exon_number "12"; gene_name "GLO1"; oId "AT3G14420.5"; nearest_ref "AT3G14420.5"; class_code "="; tss_id "TSS18512"; p_id "P14548";
Chr3	Cufflinks	exon	4821610	4821753	.	+	.	gene_id "XLOC_014819"; transcript_id "TCONS_00039004"; exon_number "1"; gene_name "GLO1"; oId "AT3G14420.4"; nearest_ref "AT3G14420.4"; class_code "="; tss_id "TSS18512"; p_id "P14549";
Chr3	Cufflinks	exon	4821849	4821940	.	+	.	gene_id "XLOC_014819"; transcript_id "TCONS_00039004"; exon_number "2"; gene_name "GLO1"; oId "AT3G14420.4"; nearest_ref "AT3G14420.4"; class_code "="; tss_id "TSS18512"; p_id "P14549";
Chr3	Cufflinks	exon	4822033	4822157	.	+	.	gene_id "XLOC_014819"; transcript_id "TCONS_00039004"; exon_number "3"; gene_name "GLO1"; oId "AT3G14420.4"; nearest_ref "AT3G14420.4"; class_code "="; tss_id "TSS18512"; p_id "P14549";
Chr3	Cufflinks	exon	4822263	4822309	.	+	.	gene_id "XLOC_014819"; transcript_id "TCONS_00039004"; exon_number "4"; gene_name "GLO1"; oId "AT3G14420.4"; nearest_ref "AT3G14420.4"; class_code "="; tss_id "TSS18512"; p_id "P14549";
Chr3	Cufflinks	exon	4822456	4822533	.	+	.	gene_id "XLOC_014819"; transcript_id "TCONS_00039004"; exon_number "5"; gene_name "GLO1"; oId "AT3G14420.4"; nearest_ref "AT3G14420.4"; class_code "="; tss_id "TSS18512"; p_id "P14549";
Chr3	Cufflinks	exon	4822615	4822739	.	+	.	gene_id "XLOC_014819"; transcript_id "TCONS_00039004"; exon_number "6"; gene_name "GLO1"; oId "AT3G14420.4"; nearest_ref "AT3G14420.4"; class_code "="; tss_id "TSS18512"; p_id "P14549";
Chr3	Cufflinks	exon	4822829	4822895	.	+	.	gene_id "XLOC_014819"; transcript_id "TCONS_00039004"; exon_number "7"; gene_name "GLO1"; oId "AT3G14420.4"; nearest_ref "AT3G14420.4"; class_code "="; tss_id "TSS18512"; p_id "P14549";
Chr3	Cufflinks	exon	4823024	4823086	.	+	.	gene_id "XLOC_014819"; transcript_id "TCONS_00039004"; exon_number "8"; gene_name "GLO1"; oId "AT3G14420.4"; nearest_ref "AT3G14420.4"; class_code "="; tss_id "TSS18512"; p_id "P14549";
Chr3	Cufflinks	exon	4823178	4823247	.	+	.	gene_id "XLOC_014819"; transcript_id "TCONS_00039004"; exon_number "9"; gene_name "GLO1"; oId "AT3G14420.4"; nearest_ref "AT3G14420.4"; class_code "="; tss_id "TSS18512"; p_id "P14549";
Chr3	Cufflinks	exon	4823337	4823437	.	+	.	gene_id "XLOC_014819"; transcript_id "TCONS_00039004"; exon_number "10"; gene_name "GLO1"; oId "AT3G14420.4"; nearest_ref "AT3G14420.4"; class_code "="; tss_id "TSS18512"; p_id "P14549";
Chr3	Cufflinks	exon	4823526	4823630	.	+	.	gene_id "XLOC_014819"; transcript_id "TCONS_00039004"; exon_number "11"; gene_name "GLO1"; oId "AT3G14420.4"; nearest_ref "AT3G14420.4"; class_code "="; tss_id "TSS18512"; p_id "P14549";
Chr3	Cufflinks	exon	4823714	4824178	.	+	.	gene_id "XLOC_014819"; transcript_id "TCONS_00039004"; exon_number "12"; gene_name "GLO1"; oId "AT3G14420.4"; nearest_ref "AT3G14420.4"; class_code "="; tss_id "TSS18512"; p_id "P14549";
Chr3	Cufflinks	exon	4821693	4821940	.	+	.	gene_id "XLOC_014819"; transcript_id "TCONS_00039005"; exon_number "1"; gene_name "GLO1"; oId "AT3G14420.2"; nearest_ref "AT3G14420.2"; class_code "="; tss_id "TSS18513"; p_id "P14546";
Chr3	Cufflinks	exon	4822033	4822157	.	+	.	gene_id "XLOC_014819"; transcript_id "TCONS_00039005"; exon_number "2"; gene_name "GLO1"; oId "AT3G14420.2"; nearest_ref "AT3G14420.2"; class_code "="; tss_id "TSS18513"; p_id "P14546";
Chr3	Cufflinks	exon	4822263	4822309	.	+	.	gene_id "XLOC_014819"; transcript_id "TCONS_00039005"; exon_number "3"; gene_name "GLO1"; oId "AT3G14420.2"; nearest_ref "AT3G14420.2"; class_code "="; tss_id "TSS18513"; p_id "P14546";
Chr3	Cufflinks	exon	4822456	4822533	.	+	.	gene_id "XLOC_014819"; transcript_id "TCONS_00039005"; exon_number "4"; gene_name "GLO1"; oId "AT3G14420.2"; nearest_ref "AT3G14420.2"; class_code "="; tss_id "TSS18513"; p_id "P14546";
Chr3	Cufflinks	exon	4822615	4822739	.	+	.	gene_id "XLOC_014819"; transcript_id "TCONS_00039005"; exon_number "5"; gene_name "GLO1"; oId "AT3G14420.2"; nearest_ref "AT3G14420.2"; class_code "="; tss_id "TSS18513"; p_id "P14546";
Chr3	Cufflinks	exon	4822829	4822895	.	+	.	gene_id "XLOC_014819"; transcript_id "TCONS_00039005"; exon_number "6"; gene_name "GLO1"; oId "AT3G14420.2"; nearest_ref "AT3G14420.2"; class_code "="; tss_id "TSS18513"; p_id "P14546";
Chr3	Cufflinks	exon	4823024	4823086	.	+	.	gene_id "XLOC_014819"; transcript_id "TCONS_00039005"; exon_number "7"; gene_name "GLO1"; oId "AT3G14420.2"; nearest_ref "AT3G14420.2"; class_code "="; tss_id "TSS18513"; p_id "P14546";
Chr3	Cufflinks	exon	4823178	4823247	.	+	.	gene_id "XLOC_014819"; transcript_id "TCONS_00039005"; exon_number "8"; gene_name "GLO1"; oId "AT3G14420.2"; nearest_ref "AT3G14420.2"; class_code "="; tss_id "TSS18513"; p_id "P14546";
Chr3	Cufflinks	exon	4823337	4823437	.	+	.	gene_id "XLOC_014819"; transcript_id "TCONS_00039005"; exon_number "9"; gene_name "GLO1"; oId "AT3G14420.2"; nearest_ref "AT3G14420.2"; class_code "="; tss_id "TSS18513"; p_id "P14546";
Chr3	Cufflinks	exon	4823526	4823630	.	+	.	gene_id "XLOC_014819"; transcript_id "TCONS_00039005"; exon_number "10"; gene_name "GLO1"; oId "AT3G14420.2"; nearest_ref "AT3G14420.2"; class_code "="; tss_id "TSS18513"; p_id "P14546";
Chr3	Cufflinks	exon	4823714	4824178	.	+	.	gene_id "XLOC_014819"; transcript_id "TCONS_00039005"; exon_number "11"; gene_name "GLO1"; oId "AT3G14420.2"; nearest_ref "AT3G14420.2"; class_code "="; tss_id "TSS18513"; p_id "P14546";
Chr3	Cufflinks	exon	4825202	4825357	.	+	.	gene_id "XLOC_014820"; transcript_id "TCONS_00039006"; exon_number "1"; gene_name "AT3G14431"; oId "AT3G14431.1"; nearest_ref "AT3G14431.1"; class_code "="; tss_id "TSS18514"; p_id "P14550";
Chr3	Cufflinks	exon	4849453	4849564	.	+	.	gene_id "XLOC_014821"; transcript_id "TCONS_00039007"; exon_number "1"; gene_name "CID9"; oId "CUFF.13767.1"; nearest_ref "AT3G14450.1"; class_code "j"; tss_id "TSS18515";
Chr3	Cufflinks	exon	4849846	4850132	.	+	.	gene_id "XLOC_014821"; transcript_id "TCONS_00039007"; exon_number "2"; gene_name "CID9"; oId "CUFF.13767.1"; nearest_ref "AT3G14450.1"; class_code "j"; tss_id "TSS18515";
Chr3	Cufflinks	exon	4850229	4850336	.	+	.	gene_id "XLOC_014821"; transcript_id "TCONS_00039007"; exon_number "3"; gene_name "CID9"; oId "CUFF.13767.1"; nearest_ref "AT3G14450.1"; class_code "j"; tss_id "TSS18515";
Chr3	Cufflinks	exon	4850424	4850468	.	+	.	gene_id "XLOC_014821"; transcript_id "TCONS_00039007"; exon_number "4"; gene_name "CID9"; oId "CUFF.13767.1"; nearest_ref "AT3G14450.1"; class_code "j"; tss_id "TSS18515";
Chr3	Cufflinks	exon	4850649	4850721	.	+	.	gene_id "XLOC_014821"; transcript_id "TCONS_00039007"; exon_number "5"; gene_name "CID9"; oId "CUFF.13767.1"; nearest_ref "AT3G14450.1"; class_code "j"; tss_id "TSS18515";
Chr3	Cufflinks	exon	4850829	4850941	.	+	.	gene_id "XLOC_014821"; transcript_id "TCONS_00039007"; exon_number "6"; gene_name "CID9"; oId "CUFF.13767.1"; nearest_ref "AT3G14450.1"; class_code "j"; tss_id "TSS18515";
Chr3	Cufflinks	exon	4851047	4851106	.	+	.	gene_id "XLOC_014821"; transcript_id "TCONS_00039007"; exon_number "7"; gene_name "CID9"; oId "CUFF.13767.1"; nearest_ref "AT3G14450.1"; class_code "j"; tss_id "TSS18515";
Chr3	Cufflinks	exon	4851184	4851300	.	+	.	gene_id "XLOC_014821"; transcript_id "TCONS_00039007"; exon_number "8"; gene_name "CID9"; oId "CUFF.13767.1"; nearest_ref "AT3G14450.1"; class_code "j"; tss_id "TSS18515";
Chr3	Cufflinks	exon	4851396	4851457	.	+	.	gene_id "XLOC_014821"; transcript_id "TCONS_00039007"; exon_number "9"; gene_name "CID9"; oId "CUFF.13767.1"; nearest_ref "AT3G14450.1"; class_code "j"; tss_id "TSS18515";
Chr3	Cufflinks	exon	4851541	4851945	.	+	.	gene_id "XLOC_014821"; transcript_id "TCONS_00039007"; exon_number "10"; gene_name "CID9"; oId "CUFF.13767.1"; nearest_ref "AT3G14450.1"; class_code "j"; tss_id "TSS18515";
Chr3	Cufflinks	exon	4849788	4850132	.	+	.	gene_id "XLOC_014821"; transcript_id "TCONS_00039008"; exon_number "1"; gene_name "CID9"; oId "AT3G14450.1"; nearest_ref "AT3G14450.1"; class_code "="; tss_id "TSS18516"; p_id "P14551";
Chr3	Cufflinks	exon	4850229	4850336	.	+	.	gene_id "XLOC_014821"; transcript_id "TCONS_00039008"; exon_number "2"; gene_name "CID9"; oId "AT3G14450.1"; nearest_ref "AT3G14450.1"; class_code "="; tss_id "TSS18516"; p_id "P14551";
Chr3	Cufflinks	exon	4850424	4850468	.	+	.	gene_id "XLOC_014821"; transcript_id "TCONS_00039008"; exon_number "3"; gene_name "CID9"; oId "AT3G14450.1"; nearest_ref "AT3G14450.1"; class_code "="; tss_id "TSS18516"; p_id "P14551";
Chr3	Cufflinks	exon	4850649	4850721	.	+	.	gene_id "XLOC_014821"; transcript_id "TCONS_00039008"; exon_number "4"; gene_name "CID9"; oId "AT3G14450.1"; nearest_ref "AT3G14450.1"; class_code "="; tss_id "TSS18516"; p_id "P14551";
Chr3	Cufflinks	exon	4850829	4850941	.	+	.	gene_id "XLOC_014821"; transcript_id "TCONS_00039008"; exon_number "5"; gene_name "CID9"; oId "AT3G14450.1"; nearest_ref "AT3G14450.1"; class_code "="; tss_id "TSS18516"; p_id "P14551";
Chr3	Cufflinks	exon	4851047	4851106	.	+	.	gene_id "XLOC_014821"; transcript_id "TCONS_00039008"; exon_number "6"; gene_name "CID9"; oId "AT3G14450.1"; nearest_ref "AT3G14450.1"; class_code "="; tss_id "TSS18516"; p_id "P14551";
Chr3	Cufflinks	exon	4851184	4851300	.	+	.	gene_id "XLOC_014821"; transcript_id "TCONS_00039008"; exon_number "7"; gene_name "CID9"; oId "AT3G14450.1"; nearest_ref "AT3G14450.1"; class_code "="; tss_id "TSS18516"; p_id "P14551";
Chr3	Cufflinks	exon	4851396	4851457	.	+	.	gene_id "XLOC_014821"; transcript_id "TCONS_00039008"; exon_number "8"; gene_name "CID9"; oId "AT3G14450.1"; nearest_ref "AT3G14450.1"; class_code "="; tss_id "TSS18516"; p_id "P14551";
Chr3	Cufflinks	exon	4851541	4851601	.	+	.	gene_id "XLOC_014821"; transcript_id "TCONS_00039008"; exon_number "9"; gene_name "CID9"; oId "AT3G14450.1"; nearest_ref "AT3G14450.1"; class_code "="; tss_id "TSS18516"; p_id "P14551";
Chr3	Cufflinks	exon	4852077	4852757	.	+	.	gene_id "XLOC_014822"; transcript_id "TCONS_00039010"; exon_number "1"; gene_name "AT3G14460"; oId "CUFF.13768.1"; nearest_ref "AT3G14460.1"; class_code "x"; tss_id "TSS18518";
Chr3	Cufflinks	exon	4852868	4853009	.	+	.	gene_id "XLOC_014822"; transcript_id "TCONS_00039010"; exon_number "2"; gene_name "AT3G14460"; oId "CUFF.13768.1"; nearest_ref "AT3G14460.1"; class_code "x"; tss_id "TSS18518";
Chr3	Cufflinks	exon	4853108	4853120	.	+	.	gene_id "XLOC_014822"; transcript_id "TCONS_00039010"; exon_number "3"; gene_name "AT3G14460"; oId "CUFF.13768.1"; nearest_ref "AT3G14460.1"; class_code "x"; tss_id "TSS18518";
Chr3	Cufflinks	exon	4853461	4855612	.	+	.	gene_id "XLOC_014823"; transcript_id "TCONS_00039011"; exon_number "1"; gene_name "AT3G14460"; oId "CUFF.13769.1"; nearest_ref "AT3G14460.1"; class_code "x"; tss_id "TSS18519";
Chr3	Cufflinks	exon	4855761	4857020	.	+	.	gene_id "XLOC_014824"; transcript_id "TCONS_00039012"; exon_number "1"; gene_name "AT3G14460"; oId "CUFF.13770.1"; nearest_ref "AT3G14460.1"; class_code "x"; tss_id "TSS18520";
Chr3	Cufflinks	exon	4857530	4857695	.	+	.	gene_id "XLOC_014825"; transcript_id "TCONS_00039013"; exon_number "1"; gene_name "RPPL1"; oId "CUFF.11706.1"; nearest_ref "AT3G14470.1"; class_code "o"; tss_id "TSS18521";
Chr3	Cufflinks	exon	4857911	4861389	.	+	.	gene_id "XLOC_014825"; transcript_id "TCONS_00039013"; exon_number "2"; gene_name "RPPL1"; oId "CUFF.11706.1"; nearest_ref "AT3G14470.1"; class_code "o"; tss_id "TSS18521";
Chr3	Cufflinks	exon	4862153	4862680	.	+	.	gene_id "XLOC_014826"; transcript_id "TCONS_00039015"; exon_number "1"; gene_name "AT3G14480"; oId "AT3G14480.1"; nearest_ref "AT3G14480.1"; class_code "="; tss_id "TSS18523"; p_id "P14554";
Chr3	Cufflinks	exon	4866406	4866822	.	+	.	gene_id "XLOC_014827"; transcript_id "TCONS_00039016"; exon_number "1"; gene_name "AT3G14500"; oId "AT3G14500.1"; nearest_ref "AT3G14500.1"; class_code "="; tss_id "TSS18524";
Chr3	Cufflinks	exon	4889072	4890159	.	+	.	gene_id "XLOC_014828"; transcript_id "TCONS_00039017"; exon_number "1"; gene_name "AT3G14560"; oId "AT3G14560.1"; nearest_ref "AT3G14560.1"; class_code "="; tss_id "TSS18525"; p_id "P14555";
Chr3	Cufflinks	exon	4892488	4892895	.	+	.	gene_id "XLOC_014829"; transcript_id "TCONS_00041723"; exon_number "1"; gene_name "GSL04"; oId "CUFF.11709.2"; nearest_ref "AT3G14570.2"; class_code "j"; tss_id "TSS18526";
Chr3	Cufflinks	exon	4893022	4893122	.	+	.	gene_id "XLOC_014829"; transcript_id "TCONS_00041723"; exon_number "2"; gene_name "GSL04"; oId "CUFF.11709.2"; nearest_ref "AT3G14570.2"; class_code "j"; tss_id "TSS18526";
Chr3	Cufflinks	exon	4893202	4893323	.	+	.	gene_id "XLOC_014829"; transcript_id "TCONS_00041723"; exon_number "3"; gene_name "GSL04"; oId "CUFF.11709.2"; nearest_ref "AT3G14570.2"; class_code "j"; tss_id "TSS18526";
Chr3	Cufflinks	exon	4893400	4893487	.	+	.	gene_id "XLOC_014829"; transcript_id "TCONS_00041723"; exon_number "4"; gene_name "GSL04"; oId "CUFF.11709.2"; nearest_ref "AT3G14570.2"; class_code "j"; tss_id "TSS18526";
Chr3	Cufflinks	exon	4893589	4893699	.	+	.	gene_id "XLOC_014829"; transcript_id "TCONS_00041723"; exon_number "5"; gene_name "GSL04"; oId "CUFF.11709.2"; nearest_ref "AT3G14570.2"; class_code "j"; tss_id "TSS18526";
Chr3	Cufflinks	exon	4893837	4893956	.	+	.	gene_id "XLOC_014829"; transcript_id "TCONS_00041723"; exon_number "6"; gene_name "GSL04"; oId "CUFF.11709.2"; nearest_ref "AT3G14570.2"; class_code "j"; tss_id "TSS18526";
Chr3	Cufflinks	exon	4894040	4894132	.	+	.	gene_id "XLOC_014829"; transcript_id "TCONS_00041723"; exon_number "7"; gene_name "GSL04"; oId "CUFF.11709.2"; nearest_ref "AT3G14570.2"; class_code "j"; tss_id "TSS18526";
Chr3	Cufflinks	exon	4894215	4894306	.	+	.	gene_id "XLOC_014829"; transcript_id "TCONS_00041723"; exon_number "8"; gene_name "GSL04"; oId "CUFF.11709.2"; nearest_ref "AT3G14570.2"; class_code "j"; tss_id "TSS18526";
Chr3	Cufflinks	exon	4894393	4894519	.	+	.	gene_id "XLOC_014829"; transcript_id "TCONS_00041723"; exon_number "9"; gene_name "GSL04"; oId "CUFF.11709.2"; nearest_ref "AT3G14570.2"; class_code "j"; tss_id "TSS18526";
Chr3	Cufflinks	exon	4894622	4894759	.	+	.	gene_id "XLOC_014829"; transcript_id "TCONS_00041723"; exon_number "10"; gene_name "GSL04"; oId "CUFF.11709.2"; nearest_ref "AT3G14570.2"; class_code "j"; tss_id "TSS18526";
Chr3	Cufflinks	exon	4894833	4894909	.	+	.	gene_id "XLOC_014829"; transcript_id "TCONS_00041723"; exon_number "11"; gene_name "GSL04"; oId "CUFF.11709.2"; nearest_ref "AT3G14570.2"; class_code "j"; tss_id "TSS18526";
Chr3	Cufflinks	exon	4895002	4895167	.	+	.	gene_id "XLOC_014829"; transcript_id "TCONS_00041723"; exon_number "12"; gene_name "GSL04"; oId "CUFF.11709.2"; nearest_ref "AT3G14570.2"; class_code "j"; tss_id "TSS18526";
Chr3	Cufflinks	exon	4895553	4895684	.	+	.	gene_id "XLOC_014829"; transcript_id "TCONS_00041723"; exon_number "13"; gene_name "GSL04"; oId "CUFF.11709.2"; nearest_ref "AT3G14570.2"; class_code "j"; tss_id "TSS18526";
Chr3	Cufflinks	exon	4895764	4895881	.	+	.	gene_id "XLOC_014829"; transcript_id "TCONS_00041723"; exon_number "14"; gene_name "GSL04"; oId "CUFF.11709.2"; nearest_ref "AT3G14570.2"; class_code "j"; tss_id "TSS18526";
Chr3	Cufflinks	exon	4895956	4896284	.	+	.	gene_id "XLOC_014829"; transcript_id "TCONS_00041723"; exon_number "15"; gene_name "GSL04"; oId "CUFF.11709.2"; nearest_ref "AT3G14570.2"; class_code "j"; tss_id "TSS18526";
Chr3	Cufflinks	exon	4896463	4896515	.	+	.	gene_id "XLOC_014829"; transcript_id "TCONS_00041723"; exon_number "16"; gene_name "GSL04"; oId "CUFF.11709.2"; nearest_ref "AT3G14570.2"; class_code "j"; tss_id "TSS18526";
Chr3	Cufflinks	exon	4896605	4896665	.	+	.	gene_id "XLOC_014829"; transcript_id "TCONS_00041723"; exon_number "17"; gene_name "GSL04"; oId "CUFF.11709.2"; nearest_ref "AT3G14570.2"; class_code "j"; tss_id "TSS18526";
Chr3	Cufflinks	exon	4896767	4896848	.	+	.	gene_id "XLOC_014829"; transcript_id "TCONS_00041723"; exon_number "18"; gene_name "GSL04"; oId "CUFF.11709.2"; nearest_ref "AT3G14570.2"; class_code "j"; tss_id "TSS18526";
Chr3	Cufflinks	exon	4896936	4896985	.	+	.	gene_id "XLOC_014829"; transcript_id "TCONS_00041723"; exon_number "19"; gene_name "GSL04"; oId "CUFF.11709.2"; nearest_ref "AT3G14570.2"; class_code "j"; tss_id "TSS18526";
Chr3	Cufflinks	exon	4897057	4897143	.	+	.	gene_id "XLOC_014829"; transcript_id "TCONS_00041723"; exon_number "20"; gene_name "GSL04"; oId "CUFF.11709.2"; nearest_ref "AT3G14570.2"; class_code "j"; tss_id "TSS18526";
Chr3	Cufflinks	exon	4897243	4897377	.	+	.	gene_id "XLOC_014829"; transcript_id "TCONS_00041723"; exon_number "21"; gene_name "GSL04"; oId "CUFF.11709.2"; nearest_ref "AT3G14570.2"; class_code "j"; tss_id "TSS18526";
Chr3	Cufflinks	exon	4897473	4897587	.	+	.	gene_id "XLOC_014829"; transcript_id "TCONS_00041723"; exon_number "22"; gene_name "GSL04"; oId "CUFF.11709.2"; nearest_ref "AT3G14570.2"; class_code "j"; tss_id "TSS18526";
Chr3	Cufflinks	exon	4897685	4897769	.	+	.	gene_id "XLOC_014829"; transcript_id "TCONS_00041723"; exon_number "23"; gene_name "GSL04"; oId "CUFF.11709.2"; nearest_ref "AT3G14570.2"; class_code "j"; tss_id "TSS18526";
Chr3	Cufflinks	exon	4897861	4898011	.	+	.	gene_id "XLOC_014829"; transcript_id "TCONS_00041723"; exon_number "24"; gene_name "GSL04"; oId "CUFF.11709.2"; nearest_ref "AT3G14570.2"; class_code "j"; tss_id "TSS18526";
Chr3	Cufflinks	exon	4898103	4898226	.	+	.	gene_id "XLOC_014829"; transcript_id "TCONS_00041723"; exon_number "25"; gene_name "GSL04"; oId "CUFF.11709.2"; nearest_ref "AT3G14570.2"; class_code "j"; tss_id "TSS18526";
Chr3	Cufflinks	exon	4898321	4898442	.	+	.	gene_id "XLOC_014829"; transcript_id "TCONS_00041723"; exon_number "26"; gene_name "GSL04"; oId "CUFF.11709.2"; nearest_ref "AT3G14570.2"; class_code "j"; tss_id "TSS18526";
Chr3	Cufflinks	exon	4898544	4898590	.	+	.	gene_id "XLOC_014829"; transcript_id "TCONS_00041723"; exon_number "27"; gene_name "GSL04"; oId "CUFF.11709.2"; nearest_ref "AT3G14570.2"; class_code "j"; tss_id "TSS18526";
Chr3	Cufflinks	exon	4898669	4898691	.	+	.	gene_id "XLOC_014829"; transcript_id "TCONS_00041723"; exon_number "28"; gene_name "GSL04"; oId "CUFF.11709.2"; nearest_ref "AT3G14570.2"; class_code "j"; tss_id "TSS18526";
Chr3	Cufflinks	exon	4898784	4898935	.	+	.	gene_id "XLOC_014829"; transcript_id "TCONS_00041723"; exon_number "29"; gene_name "GSL04"; oId "CUFF.11709.2"; nearest_ref "AT3G14570.2"; class_code "j"; tss_id "TSS18526";
Chr3	Cufflinks	exon	4899053	4899159	.	+	.	gene_id "XLOC_014829"; transcript_id "TCONS_00041723"; exon_number "30"; gene_name "GSL04"; oId "CUFF.11709.2"; nearest_ref "AT3G14570.2"; class_code "j"; tss_id "TSS18526";
Chr3	Cufflinks	exon	4899241	4899363	.	+	.	gene_id "XLOC_014829"; transcript_id "TCONS_00041723"; exon_number "31"; gene_name "GSL04"; oId "CUFF.11709.2"; nearest_ref "AT3G14570.2"; class_code "j"; tss_id "TSS18526";
Chr3	Cufflinks	exon	4899463	4899531	.	+	.	gene_id "XLOC_014829"; transcript_id "TCONS_00041723"; exon_number "32"; gene_name "GSL04"; oId "CUFF.11709.2"; nearest_ref "AT3G14570.2"; class_code "j"; tss_id "TSS18526";
Chr3	Cufflinks	exon	4899609	4899777	.	+	.	gene_id "XLOC_014829"; transcript_id "TCONS_00041723"; exon_number "33"; gene_name "GSL04"; oId "CUFF.11709.2"; nearest_ref "AT3G14570.2"; class_code "j"; tss_id "TSS18526";
Chr3	Cufflinks	exon	4899873	4899984	.	+	.	gene_id "XLOC_014829"; transcript_id "TCONS_00041723"; exon_number "34"; gene_name "GSL04"; oId "CUFF.11709.2"; nearest_ref "AT3G14570.2"; class_code "j"; tss_id "TSS18526";
Chr3	Cufflinks	exon	4900085	4900204	.	+	.	gene_id "XLOC_014829"; transcript_id "TCONS_00041723"; exon_number "35"; gene_name "GSL04"; oId "CUFF.11709.2"; nearest_ref "AT3G14570.2"; class_code "j"; tss_id "TSS18526";
Chr3	Cufflinks	exon	4900285	4900400	.	+	.	gene_id "XLOC_014829"; transcript_id "TCONS_00041723"; exon_number "36"; gene_name "GSL04"; oId "CUFF.11709.2"; nearest_ref "AT3G14570.2"; class_code "j"; tss_id "TSS18526";
Chr3	Cufflinks	exon	4900508	4900591	.	+	.	gene_id "XLOC_014829"; transcript_id "TCONS_00041723"; exon_number "37"; gene_name "GSL04"; oId "CUFF.11709.2"; nearest_ref "AT3G14570.2"; class_code "j"; tss_id "TSS18526";
Chr3	Cufflinks	exon	4900682	4900794	.	+	.	gene_id "XLOC_014829"; transcript_id "TCONS_00041723"; exon_number "38"; gene_name "GSL04"; oId "CUFF.11709.2"; nearest_ref "AT3G14570.2"; class_code "j"; tss_id "TSS18526";
Chr3	Cufflinks	exon	4900876	4901105	.	+	.	gene_id "XLOC_014829"; transcript_id "TCONS_00041723"; exon_number "39"; gene_name "GSL04"; oId "CUFF.11709.2"; nearest_ref "AT3G14570.2"; class_code "j"; tss_id "TSS18526";
Chr3	Cufflinks	exon	4901182	4902030	.	+	.	gene_id "XLOC_014829"; transcript_id "TCONS_00041723"; exon_number "40"; gene_name "GSL04"; oId "CUFF.11709.2"; nearest_ref "AT3G14570.2"; class_code "j"; tss_id "TSS18526";
Chr3	Cufflinks	exon	4902126	4902311	.	+	.	gene_id "XLOC_014829"; transcript_id "TCONS_00041723"; exon_number "41"; gene_name "GSL04"; oId "CUFF.11709.2"; nearest_ref "AT3G14570.2"; class_code "j"; tss_id "TSS18526";
Chr3	Cufflinks	exon	4902398	4902765	.	+	.	gene_id "XLOC_014829"; transcript_id "TCONS_00041723"; exon_number "42"; gene_name "GSL04"; oId "CUFF.11709.2"; nearest_ref "AT3G14570.2"; class_code "j"; tss_id "TSS18526";
Chr3	Cufflinks	exon	4892488	4892895	.	+	.	gene_id "XLOC_014829"; transcript_id "TCONS_00041722"; exon_number "1"; gene_name "GSL04"; oId "CUFF.11709.1"; nearest_ref "AT3G14570.2"; class_code "j"; tss_id "TSS18526";
Chr3	Cufflinks	exon	4893022	4893122	.	+	.	gene_id "XLOC_014829"; transcript_id "TCONS_00041722"; exon_number "2"; gene_name "GSL04"; oId "CUFF.11709.1"; nearest_ref "AT3G14570.2"; class_code "j"; tss_id "TSS18526";
Chr3	Cufflinks	exon	4893202	4893323	.	+	.	gene_id "XLOC_014829"; transcript_id "TCONS_00041722"; exon_number "3"; gene_name "GSL04"; oId "CUFF.11709.1"; nearest_ref "AT3G14570.2"; class_code "j"; tss_id "TSS18526";
Chr3	Cufflinks	exon	4893400	4893487	.	+	.	gene_id "XLOC_014829"; transcript_id "TCONS_00041722"; exon_number "4"; gene_name "GSL04"; oId "CUFF.11709.1"; nearest_ref "AT3G14570.2"; class_code "j"; tss_id "TSS18526";
Chr3	Cufflinks	exon	4893589	4893699	.	+	.	gene_id "XLOC_014829"; transcript_id "TCONS_00041722"; exon_number "5"; gene_name "GSL04"; oId "CUFF.11709.1"; nearest_ref "AT3G14570.2"; class_code "j"; tss_id "TSS18526";
Chr3	Cufflinks	exon	4893837	4893956	.	+	.	gene_id "XLOC_014829"; transcript_id "TCONS_00041722"; exon_number "6"; gene_name "GSL04"; oId "CUFF.11709.1"; nearest_ref "AT3G14570.2"; class_code "j"; tss_id "TSS18526";
Chr3	Cufflinks	exon	4894040	4894132	.	+	.	gene_id "XLOC_014829"; transcript_id "TCONS_00041722"; exon_number "7"; gene_name "GSL04"; oId "CUFF.11709.1"; nearest_ref "AT3G14570.2"; class_code "j"; tss_id "TSS18526";
Chr3	Cufflinks	exon	4894215	4894306	.	+	.	gene_id "XLOC_014829"; transcript_id "TCONS_00041722"; exon_number "8"; gene_name "GSL04"; oId "CUFF.11709.1"; nearest_ref "AT3G14570.2"; class_code "j"; tss_id "TSS18526";
Chr3	Cufflinks	exon	4894393	4894519	.	+	.	gene_id "XLOC_014829"; transcript_id "TCONS_00041722"; exon_number "9"; gene_name "GSL04"; oId "CUFF.11709.1"; nearest_ref "AT3G14570.2"; class_code "j"; tss_id "TSS18526";
Chr3	Cufflinks	exon	4894622	4894759	.	+	.	gene_id "XLOC_014829"; transcript_id "TCONS_00041722"; exon_number "10"; gene_name "GSL04"; oId "CUFF.11709.1"; nearest_ref "AT3G14570.2"; class_code "j"; tss_id "TSS18526";
Chr3	Cufflinks	exon	4894833	4894909	.	+	.	gene_id "XLOC_014829"; transcript_id "TCONS_00041722"; exon_number "11"; gene_name "GSL04"; oId "CUFF.11709.1"; nearest_ref "AT3G14570.2"; class_code "j"; tss_id "TSS18526";
Chr3	Cufflinks	exon	4895002	4895167	.	+	.	gene_id "XLOC_014829"; transcript_id "TCONS_00041722"; exon_number "12"; gene_name "GSL04"; oId "CUFF.11709.1"; nearest_ref "AT3G14570.2"; class_code "j"; tss_id "TSS18526";
Chr3	Cufflinks	exon	4895553	4895684	.	+	.	gene_id "XLOC_014829"; transcript_id "TCONS_00041722"; exon_number "13"; gene_name "GSL04"; oId "CUFF.11709.1"; nearest_ref "AT3G14570.2"; class_code "j"; tss_id "TSS18526";
Chr3	Cufflinks	exon	4895764	4895881	.	+	.	gene_id "XLOC_014829"; transcript_id "TCONS_00041722"; exon_number "14"; gene_name "GSL04"; oId "CUFF.11709.1"; nearest_ref "AT3G14570.2"; class_code "j"; tss_id "TSS18526";
Chr3	Cufflinks	exon	4895956	4896284	.	+	.	gene_id "XLOC_014829"; transcript_id "TCONS_00041722"; exon_number "15"; gene_name "GSL04"; oId "CUFF.11709.1"; nearest_ref "AT3G14570.2"; class_code "j"; tss_id "TSS18526";
Chr3	Cufflinks	exon	4896463	4896665	.	+	.	gene_id "XLOC_014829"; transcript_id "TCONS_00041722"; exon_number "16"; gene_name "GSL04"; oId "CUFF.11709.1"; nearest_ref "AT3G14570.2"; class_code "j"; tss_id "TSS18526";
Chr3	Cufflinks	exon	4896767	4896848	.	+	.	gene_id "XLOC_014829"; transcript_id "TCONS_00041722"; exon_number "17"; gene_name "GSL04"; oId "CUFF.11709.1"; nearest_ref "AT3G14570.2"; class_code "j"; tss_id "TSS18526";
Chr3	Cufflinks	exon	4896936	4896985	.	+	.	gene_id "XLOC_014829"; transcript_id "TCONS_00041722"; exon_number "18"; gene_name "GSL04"; oId "CUFF.11709.1"; nearest_ref "AT3G14570.2"; class_code "j"; tss_id "TSS18526";
Chr3	Cufflinks	exon	4897057	4897143	.	+	.	gene_id "XLOC_014829"; transcript_id "TCONS_00041722"; exon_number "19"; gene_name "GSL04"; oId "CUFF.11709.1"; nearest_ref "AT3G14570.2"; class_code "j"; tss_id "TSS18526";
Chr3	Cufflinks	exon	4897243	4897377	.	+	.	gene_id "XLOC_014829"; transcript_id "TCONS_00041722"; exon_number "20"; gene_name "GSL04"; oId "CUFF.11709.1"; nearest_ref "AT3G14570.2"; class_code "j"; tss_id "TSS18526";
Chr3	Cufflinks	exon	4897493	4897587	.	+	.	gene_id "XLOC_014829"; transcript_id "TCONS_00041722"; exon_number "21"; gene_name "GSL04"; oId "CUFF.11709.1"; nearest_ref "AT3G14570.2"; class_code "j"; tss_id "TSS18526";
Chr3	Cufflinks	exon	4897685	4898011	.	+	.	gene_id "XLOC_014829"; transcript_id "TCONS_00041722"; exon_number "22"; gene_name "GSL04"; oId "CUFF.11709.1"; nearest_ref "AT3G14570.2"; class_code "j"; tss_id "TSS18526";
Chr3	Cufflinks	exon	4898103	4898226	.	+	.	gene_id "XLOC_014829"; transcript_id "TCONS_00041722"; exon_number "23"; gene_name "GSL04"; oId "CUFF.11709.1"; nearest_ref "AT3G14570.2"; class_code "j"; tss_id "TSS18526";
Chr3	Cufflinks	exon	4898321	4898442	.	+	.	gene_id "XLOC_014829"; transcript_id "TCONS_00041722"; exon_number "24"; gene_name "GSL04"; oId "CUFF.11709.1"; nearest_ref "AT3G14570.2"; class_code "j"; tss_id "TSS18526";
Chr3	Cufflinks	exon	4898544	4898691	.	+	.	gene_id "XLOC_014829"; transcript_id "TCONS_00041722"; exon_number "25"; gene_name "GSL04"; oId "CUFF.11709.1"; nearest_ref "AT3G14570.2"; class_code "j"; tss_id "TSS18526";
Chr3	Cufflinks	exon	4898784	4898935	.	+	.	gene_id "XLOC_014829"; transcript_id "TCONS_00041722"; exon_number "26"; gene_name "GSL04"; oId "CUFF.11709.1"; nearest_ref "AT3G14570.2"; class_code "j"; tss_id "TSS18526";
Chr3	Cufflinks	exon	4899053	4899159	.	+	.	gene_id "XLOC_014829"; transcript_id "TCONS_00041722"; exon_number "27"; gene_name "GSL04"; oId "CUFF.11709.1"; nearest_ref "AT3G14570.2"; class_code "j"; tss_id "TSS18526";
Chr3	Cufflinks	exon	4899241	4899363	.	+	.	gene_id "XLOC_014829"; transcript_id "TCONS_00041722"; exon_number "28"; gene_name "GSL04"; oId "CUFF.11709.1"; nearest_ref "AT3G14570.2"; class_code "j"; tss_id "TSS18526";
Chr3	Cufflinks	exon	4899463	4899531	.	+	.	gene_id "XLOC_014829"; transcript_id "TCONS_00041722"; exon_number "29"; gene_name "GSL04"; oId "CUFF.11709.1"; nearest_ref "AT3G14570.2"; class_code "j"; tss_id "TSS18526";
Chr3	Cufflinks	exon	4899609	4899777	.	+	.	gene_id "XLOC_014829"; transcript_id "TCONS_00041722"; exon_number "30"; gene_name "GSL04"; oId "CUFF.11709.1"; nearest_ref "AT3G14570.2"; class_code "j"; tss_id "TSS18526";
Chr3	Cufflinks	exon	4899873	4899984	.	+	.	gene_id "XLOC_014829"; transcript_id "TCONS_00041722"; exon_number "31"; gene_name "GSL04"; oId "CUFF.11709.1"; nearest_ref "AT3G14570.2"; class_code "j"; tss_id "TSS18526";
Chr3	Cufflinks	exon	4900085	4900204	.	+	.	gene_id "XLOC_014829"; transcript_id "TCONS_00041722"; exon_number "32"; gene_name "GSL04"; oId "CUFF.11709.1"; nearest_ref "AT3G14570.2"; class_code "j"; tss_id "TSS18526";
Chr3	Cufflinks	exon	4900285	4900400	.	+	.	gene_id "XLOC_014829"; transcript_id "TCONS_00041722"; exon_number "33"; gene_name "GSL04"; oId "CUFF.11709.1"; nearest_ref "AT3G14570.2"; class_code "j"; tss_id "TSS18526";
Chr3	Cufflinks	exon	4900508	4900591	.	+	.	gene_id "XLOC_014829"; transcript_id "TCONS_00041722"; exon_number "34"; gene_name "GSL04"; oId "CUFF.11709.1"; nearest_ref "AT3G14570.2"; class_code "j"; tss_id "TSS18526";
Chr3	Cufflinks	exon	4900682	4900794	.	+	.	gene_id "XLOC_014829"; transcript_id "TCONS_00041722"; exon_number "35"; gene_name "GSL04"; oId "CUFF.11709.1"; nearest_ref "AT3G14570.2"; class_code "j"; tss_id "TSS18526";
Chr3	Cufflinks	exon	4900876	4901105	.	+	.	gene_id "XLOC_014829"; transcript_id "TCONS_00041722"; exon_number "36"; gene_name "GSL04"; oId "CUFF.11709.1"; nearest_ref "AT3G14570.2"; class_code "j"; tss_id "TSS18526";
Chr3	Cufflinks	exon	4901182	4902030	.	+	.	gene_id "XLOC_014829"; transcript_id "TCONS_00041722"; exon_number "37"; gene_name "GSL04"; oId "CUFF.11709.1"; nearest_ref "AT3G14570.2"; class_code "j"; tss_id "TSS18526";
Chr3	Cufflinks	exon	4902126	4902311	.	+	.	gene_id "XLOC_014829"; transcript_id "TCONS_00041722"; exon_number "38"; gene_name "GSL04"; oId "CUFF.11709.1"; nearest_ref "AT3G14570.2"; class_code "j"; tss_id "TSS18526";
Chr3	Cufflinks	exon	4902398	4902765	.	+	.	gene_id "XLOC_014829"; transcript_id "TCONS_00041722"; exon_number "39"; gene_name "GSL04"; oId "CUFF.11709.1"; nearest_ref "AT3G14570.2"; class_code "j"; tss_id "TSS18526";
Chr3	Cufflinks	exon	4892561	4892895	.	+	.	gene_id "XLOC_014829"; transcript_id "TCONS_00039019"; exon_number "1"; gene_name "GSL04"; oId "CUFF.13775.2"; nearest_ref "AT3G14570.2"; class_code "j"; tss_id "TSS18526";
Chr3	Cufflinks	exon	4893022	4893323	.	+	.	gene_id "XLOC_014829"; transcript_id "TCONS_00039019"; exon_number "2"; gene_name "GSL04"; oId "CUFF.13775.2"; nearest_ref "AT3G14570.2"; class_code "j"; tss_id "TSS18526";
Chr3	Cufflinks	exon	4893400	4893487	.	+	.	gene_id "XLOC_014829"; transcript_id "TCONS_00039019"; exon_number "3"; gene_name "GSL04"; oId "CUFF.13775.2"; nearest_ref "AT3G14570.2"; class_code "j"; tss_id "TSS18526";
Chr3	Cufflinks	exon	4893589	4893699	.	+	.	gene_id "XLOC_014829"; transcript_id "TCONS_00039019"; exon_number "4"; gene_name "GSL04"; oId "CUFF.13775.2"; nearest_ref "AT3G14570.2"; class_code "j"; tss_id "TSS18526";
Chr3	Cufflinks	exon	4893837	4894132	.	+	.	gene_id "XLOC_014829"; transcript_id "TCONS_00039019"; exon_number "5"; gene_name "GSL04"; oId "CUFF.13775.2"; nearest_ref "AT3G14570.2"; class_code "j"; tss_id "TSS18526";
Chr3	Cufflinks	exon	4894215	4894306	.	+	.	gene_id "XLOC_014829"; transcript_id "TCONS_00039019"; exon_number "6"; gene_name "GSL04"; oId "CUFF.13775.2"; nearest_ref "AT3G14570.2"; class_code "j"; tss_id "TSS18526";
Chr3	Cufflinks	exon	4894393	4894519	.	+	.	gene_id "XLOC_014829"; transcript_id "TCONS_00039019"; exon_number "7"; gene_name "GSL04"; oId "CUFF.13775.2"; nearest_ref "AT3G14570.2"; class_code "j"; tss_id "TSS18526";
Chr3	Cufflinks	exon	4894622	4894759	.	+	.	gene_id "XLOC_014829"; transcript_id "TCONS_00039019"; exon_number "8"; gene_name "GSL04"; oId "CUFF.13775.2"; nearest_ref "AT3G14570.2"; class_code "j"; tss_id "TSS18526";
Chr3	Cufflinks	exon	4894833	4894909	.	+	.	gene_id "XLOC_014829"; transcript_id "TCONS_00039019"; exon_number "9"; gene_name "GSL04"; oId "CUFF.13775.2"; nearest_ref "AT3G14570.2"; class_code "j"; tss_id "TSS18526";
Chr3	Cufflinks	exon	4895002	4895167	.	+	.	gene_id "XLOC_014829"; transcript_id "TCONS_00039019"; exon_number "10"; gene_name "GSL04"; oId "CUFF.13775.2"; nearest_ref "AT3G14570.2"; class_code "j"; tss_id "TSS18526";
Chr3	Cufflinks	exon	4895553	4895684	.	+	.	gene_id "XLOC_014829"; transcript_id "TCONS_00039019"; exon_number "11"; gene_name "GSL04"; oId "CUFF.13775.2"; nearest_ref "AT3G14570.2"; class_code "j"; tss_id "TSS18526";
Chr3	Cufflinks	exon	4895764	4896284	.	+	.	gene_id "XLOC_014829"; transcript_id "TCONS_00039019"; exon_number "12"; gene_name "GSL04"; oId "CUFF.13775.2"; nearest_ref "AT3G14570.2"; class_code "j"; tss_id "TSS18526";
Chr3	Cufflinks	exon	4896463	4896515	.	+	.	gene_id "XLOC_014829"; transcript_id "TCONS_00039019"; exon_number "13"; gene_name "GSL04"; oId "CUFF.13775.2"; nearest_ref "AT3G14570.2"; class_code "j"; tss_id "TSS18526";
Chr3	Cufflinks	exon	4896605	4896848	.	+	.	gene_id "XLOC_014829"; transcript_id "TCONS_00039019"; exon_number "14"; gene_name "GSL04"; oId "CUFF.13775.2"; nearest_ref "AT3G14570.2"; class_code "j"; tss_id "TSS18526";
Chr3	Cufflinks	exon	4896936	4896985	.	+	.	gene_id "XLOC_014829"; transcript_id "TCONS_00039019"; exon_number "15"; gene_name "GSL04"; oId "CUFF.13775.2"; nearest_ref "AT3G14570.2"; class_code "j"; tss_id "TSS18526";
Chr3	Cufflinks	exon	4897057	4897143	.	+	.	gene_id "XLOC_014829"; transcript_id "TCONS_00039019"; exon_number "16"; gene_name "GSL04"; oId "CUFF.13775.2"; nearest_ref "AT3G14570.2"; class_code "j"; tss_id "TSS18526";
Chr3	Cufflinks	exon	4897243	4897377	.	+	.	gene_id "XLOC_014829"; transcript_id "TCONS_00039019"; exon_number "17"; gene_name "GSL04"; oId "CUFF.13775.2"; nearest_ref "AT3G14570.2"; class_code "j"; tss_id "TSS18526";
Chr3	Cufflinks	exon	4897493	4897587	.	+	.	gene_id "XLOC_014829"; transcript_id "TCONS_00039019"; exon_number "18"; gene_name "GSL04"; oId "CUFF.13775.2"; nearest_ref "AT3G14570.2"; class_code "j"; tss_id "TSS18526";
Chr3	Cufflinks	exon	4897685	4897769	.	+	.	gene_id "XLOC_014829"; transcript_id "TCONS_00039019"; exon_number "19"; gene_name "GSL04"; oId "CUFF.13775.2"; nearest_ref "AT3G14570.2"; class_code "j"; tss_id "TSS18526";
Chr3	Cufflinks	exon	4897851	4898011	.	+	.	gene_id "XLOC_014829"; transcript_id "TCONS_00039019"; exon_number "20"; gene_name "GSL04"; oId "CUFF.13775.2"; nearest_ref "AT3G14570.2"; class_code "j"; tss_id "TSS18526";
Chr3	Cufflinks	exon	4898103	4898442	.	+	.	gene_id "XLOC_014829"; transcript_id "TCONS_00039019"; exon_number "21"; gene_name "GSL04"; oId "CUFF.13775.2"; nearest_ref "AT3G14570.2"; class_code "j"; tss_id "TSS18526";
Chr3	Cufflinks	exon	4898544	4898691	.	+	.	gene_id "XLOC_014829"; transcript_id "TCONS_00039019"; exon_number "22"; gene_name "GSL04"; oId "CUFF.13775.2"; nearest_ref "AT3G14570.2"; class_code "j"; tss_id "TSS18526";
Chr3	Cufflinks	exon	4898784	4898935	.	+	.	gene_id "XLOC_014829"; transcript_id "TCONS_00039019"; exon_number "23"; gene_name "GSL04"; oId "CUFF.13775.2"; nearest_ref "AT3G14570.2"; class_code "j"; tss_id "TSS18526";
Chr3	Cufflinks	exon	4899053	4899159	.	+	.	gene_id "XLOC_014829"; transcript_id "TCONS_00039019"; exon_number "24"; gene_name "GSL04"; oId "CUFF.13775.2"; nearest_ref "AT3G14570.2"; class_code "j"; tss_id "TSS18526";
Chr3	Cufflinks	exon	4899241	4899363	.	+	.	gene_id "XLOC_014829"; transcript_id "TCONS_00039019"; exon_number "25"; gene_name "GSL04"; oId "CUFF.13775.2"; nearest_ref "AT3G14570.2"; class_code "j"; tss_id "TSS18526";
Chr3	Cufflinks	exon	4899463	4899531	.	+	.	gene_id "XLOC_014829"; transcript_id "TCONS_00039019"; exon_number "26"; gene_name "GSL04"; oId "CUFF.13775.2"; nearest_ref "AT3G14570.2"; class_code "j"; tss_id "TSS18526";
Chr3	Cufflinks	exon	4899609	4899777	.	+	.	gene_id "XLOC_014829"; transcript_id "TCONS_00039019"; exon_number "27"; gene_name "GSL04"; oId "CUFF.13775.2"; nearest_ref "AT3G14570.2"; class_code "j"; tss_id "TSS18526";
Chr3	Cufflinks	exon	4899873	4899984	.	+	.	gene_id "XLOC_014829"; transcript_id "TCONS_00039019"; exon_number "28"; gene_name "GSL04"; oId "CUFF.13775.2"; nearest_ref "AT3G14570.2"; class_code "j"; tss_id "TSS18526";
Chr3	Cufflinks	exon	4900085	4900204	.	+	.	gene_id "XLOC_014829"; transcript_id "TCONS_00039019"; exon_number "29"; gene_name "GSL04"; oId "CUFF.13775.2"; nearest_ref "AT3G14570.2"; class_code "j"; tss_id "TSS18526";
Chr3	Cufflinks	exon	4900285	4900400	.	+	.	gene_id "XLOC_014829"; transcript_id "TCONS_00039019"; exon_number "30"; gene_name "GSL04"; oId "CUFF.13775.2"; nearest_ref "AT3G14570.2"; class_code "j"; tss_id "TSS18526";
Chr3	Cufflinks	exon	4900508	4900591	.	+	.	gene_id "XLOC_014829"; transcript_id "TCONS_00039019"; exon_number "31"; gene_name "GSL04"; oId "CUFF.13775.2"; nearest_ref "AT3G14570.2"; class_code "j"; tss_id "TSS18526";
Chr3	Cufflinks	exon	4900682	4900794	.	+	.	gene_id "XLOC_014829"; transcript_id "TCONS_00039019"; exon_number "32"; gene_name "GSL04"; oId "CUFF.13775.2"; nearest_ref "AT3G14570.2"; class_code "j"; tss_id "TSS18526";
Chr3	Cufflinks	exon	4900876	4901105	.	+	.	gene_id "XLOC_014829"; transcript_id "TCONS_00039019"; exon_number "33"; gene_name "GSL04"; oId "CUFF.13775.2"; nearest_ref "AT3G14570.2"; class_code "j"; tss_id "TSS18526";
Chr3	Cufflinks	exon	4901182	4902030	.	+	.	gene_id "XLOC_014829"; transcript_id "TCONS_00039019"; exon_number "34"; gene_name "GSL04"; oId "CUFF.13775.2"; nearest_ref "AT3G14570.2"; class_code "j"; tss_id "TSS18526";
Chr3	Cufflinks	exon	4902126	4902311	.	+	.	gene_id "XLOC_014829"; transcript_id "TCONS_00039019"; exon_number "35"; gene_name "GSL04"; oId "CUFF.13775.2"; nearest_ref "AT3G14570.2"; class_code "j"; tss_id "TSS18526";
Chr3	Cufflinks	exon	4902398	4902819	.	+	.	gene_id "XLOC_014829"; transcript_id "TCONS_00039019"; exon_number "36"; gene_name "GSL04"; oId "CUFF.13775.2"; nearest_ref "AT3G14570.2"; class_code "j"; tss_id "TSS18526";
Chr3	Cufflinks	exon	4892561	4892895	.	+	.	gene_id "XLOC_014829"; transcript_id "TCONS_00039018"; exon_number "1"; gene_name "GSL04"; oId "CUFF.13775.1"; nearest_ref "AT3G14570.2"; class_code "j"; tss_id "TSS18526";
Chr3	Cufflinks	exon	4893022	4893323	.	+	.	gene_id "XLOC_014829"; transcript_id "TCONS_00039018"; exon_number "2"; gene_name "GSL04"; oId "CUFF.13775.1"; nearest_ref "AT3G14570.2"; class_code "j"; tss_id "TSS18526";
Chr3	Cufflinks	exon	4893400	4893487	.	+	.	gene_id "XLOC_014829"; transcript_id "TCONS_00039018"; exon_number "3"; gene_name "GSL04"; oId "CUFF.13775.1"; nearest_ref "AT3G14570.2"; class_code "j"; tss_id "TSS18526";
Chr3	Cufflinks	exon	4893589	4893699	.	+	.	gene_id "XLOC_014829"; transcript_id "TCONS_00039018"; exon_number "4"; gene_name "GSL04"; oId "CUFF.13775.1"; nearest_ref "AT3G14570.2"; class_code "j"; tss_id "TSS18526";
Chr3	Cufflinks	exon	4893837	4893956	.	+	.	gene_id "XLOC_014829"; transcript_id "TCONS_00039018"; exon_number "5"; gene_name "GSL04"; oId "CUFF.13775.1"; nearest_ref "AT3G14570.2"; class_code "j"; tss_id "TSS18526";
Chr3	Cufflinks	exon	4894040	4894132	.	+	.	gene_id "XLOC_014829"; transcript_id "TCONS_00039018"; exon_number "6"; gene_name "GSL04"; oId "CUFF.13775.1"; nearest_ref "AT3G14570.2"; class_code "j"; tss_id "TSS18526";
Chr3	Cufflinks	exon	4894215	4894306	.	+	.	gene_id "XLOC_014829"; transcript_id "TCONS_00039018"; exon_number "7"; gene_name "GSL04"; oId "CUFF.13775.1"; nearest_ref "AT3G14570.2"; class_code "j"; tss_id "TSS18526";
Chr3	Cufflinks	exon	4894393	4894519	.	+	.	gene_id "XLOC_014829"; transcript_id "TCONS_00039018"; exon_number "8"; gene_name "GSL04"; oId "CUFF.13775.1"; nearest_ref "AT3G14570.2"; class_code "j"; tss_id "TSS18526";
Chr3	Cufflinks	exon	4894622	4894759	.	+	.	gene_id "XLOC_014829"; transcript_id "TCONS_00039018"; exon_number "9"; gene_name "GSL04"; oId "CUFF.13775.1"; nearest_ref "AT3G14570.2"; class_code "j"; tss_id "TSS18526";
Chr3	Cufflinks	exon	4894833	4894909	.	+	.	gene_id "XLOC_014829"; transcript_id "TCONS_00039018"; exon_number "10"; gene_name "GSL04"; oId "CUFF.13775.1"; nearest_ref "AT3G14570.2"; class_code "j"; tss_id "TSS18526";
Chr3	Cufflinks	exon	4895002	4895167	.	+	.	gene_id "XLOC_014829"; transcript_id "TCONS_00039018"; exon_number "11"; gene_name "GSL04"; oId "CUFF.13775.1"; nearest_ref "AT3G14570.2"; class_code "j"; tss_id "TSS18526";
Chr3	Cufflinks	exon	4895553	4895684	.	+	.	gene_id "XLOC_014829"; transcript_id "TCONS_00039018"; exon_number "12"; gene_name "GSL04"; oId "CUFF.13775.1"; nearest_ref "AT3G14570.2"; class_code "j"; tss_id "TSS18526";
Chr3	Cufflinks	exon	4895764	4896284	.	+	.	gene_id "XLOC_014829"; transcript_id "TCONS_00039018"; exon_number "13"; gene_name "GSL04"; oId "CUFF.13775.1"; nearest_ref "AT3G14570.2"; class_code "j"; tss_id "TSS18526";
Chr3	Cufflinks	exon	4896463	4896515	.	+	.	gene_id "XLOC_014829"; transcript_id "TCONS_00039018"; exon_number "14"; gene_name "GSL04"; oId "CUFF.13775.1"; nearest_ref "AT3G14570.2"; class_code "j"; tss_id "TSS18526";
Chr3	Cufflinks	exon	4896605	4896665	.	+	.	gene_id "XLOC_014829"; transcript_id "TCONS_00039018"; exon_number "15"; gene_name "GSL04"; oId "CUFF.13775.1"; nearest_ref "AT3G14570.2"; class_code "j"; tss_id "TSS18526";
Chr3	Cufflinks	exon	4896767	4896848	.	+	.	gene_id "XLOC_014829"; transcript_id "TCONS_00039018"; exon_number "16"; gene_name "GSL04"; oId "CUFF.13775.1"; nearest_ref "AT3G14570.2"; class_code "j"; tss_id "TSS18526";
Chr3	Cufflinks	exon	4896936	4896985	.	+	.	gene_id "XLOC_014829"; transcript_id "TCONS_00039018"; exon_number "17"; gene_name "GSL04"; oId "CUFF.13775.1"; nearest_ref "AT3G14570.2"; class_code "j"; tss_id "TSS18526";
Chr3	Cufflinks	exon	4897057	4897143	.	+	.	gene_id "XLOC_014829"; transcript_id "TCONS_00039018"; exon_number "18"; gene_name "GSL04"; oId "CUFF.13775.1"; nearest_ref "AT3G14570.2"; class_code "j"; tss_id "TSS18526";
Chr3	Cufflinks	exon	4897243	4897377	.	+	.	gene_id "XLOC_014829"; transcript_id "TCONS_00039018"; exon_number "19"; gene_name "GSL04"; oId "CUFF.13775.1"; nearest_ref "AT3G14570.2"; class_code "j"; tss_id "TSS18526";
Chr3	Cufflinks	exon	4897493	4897587	.	+	.	gene_id "XLOC_014829"; transcript_id "TCONS_00039018"; exon_number "20"; gene_name "GSL04"; oId "CUFF.13775.1"; nearest_ref "AT3G14570.2"; class_code "j"; tss_id "TSS18526";
Chr3	Cufflinks	exon	4897685	4897769	.	+	.	gene_id "XLOC_014829"; transcript_id "TCONS_00039018"; exon_number "21"; gene_name "GSL04"; oId "CUFF.13775.1"; nearest_ref "AT3G14570.2"; class_code "j"; tss_id "TSS18526";
Chr3	Cufflinks	exon	4897851	4898011	.	+	.	gene_id "XLOC_014829"; transcript_id "TCONS_00039018"; exon_number "22"; gene_name "GSL04"; oId "CUFF.13775.1"; nearest_ref "AT3G14570.2"; class_code "j"; tss_id "TSS18526";
Chr3	Cufflinks	exon	4898103	4898226	.	+	.	gene_id "XLOC_014829"; transcript_id "TCONS_00039018"; exon_number "23"; gene_name "GSL04"; oId "CUFF.13775.1"; nearest_ref "AT3G14570.2"; class_code "j"; tss_id "TSS18526";
Chr3	Cufflinks	exon	4898321	4898442	.	+	.	gene_id "XLOC_014829"; transcript_id "TCONS_00039018"; exon_number "24"; gene_name "GSL04"; oId "CUFF.13775.1"; nearest_ref "AT3G14570.2"; class_code "j"; tss_id "TSS18526";
Chr3	Cufflinks	exon	4898544	4899531	.	+	.	gene_id "XLOC_014829"; transcript_id "TCONS_00039018"; exon_number "25"; gene_name "GSL04"; oId "CUFF.13775.1"; nearest_ref "AT3G14570.2"; class_code "j"; tss_id "TSS18526";
Chr3	Cufflinks	exon	4899609	4899777	.	+	.	gene_id "XLOC_014829"; transcript_id "TCONS_00039018"; exon_number "26"; gene_name "GSL04"; oId "CUFF.13775.1"; nearest_ref "AT3G14570.2"; class_code "j"; tss_id "TSS18526";
Chr3	Cufflinks	exon	4899873	4899908	.	+	.	gene_id "XLOC_014829"; transcript_id "TCONS_00039018"; exon_number "27"; gene_name "GSL04"; oId "CUFF.13775.1"; nearest_ref "AT3G14570.2"; class_code "j"; tss_id "TSS18526";
Chr3	Cufflinks	exon	4900348	4900400	.	+	.	gene_id "XLOC_014829"; transcript_id "TCONS_00039018"; exon_number "28"; gene_name "GSL04"; oId "CUFF.13775.1"; nearest_ref "AT3G14570.2"; class_code "j"; tss_id "TSS18526";
Chr3	Cufflinks	exon	4900508	4900591	.	+	.	gene_id "XLOC_014829"; transcript_id "TCONS_00039018"; exon_number "29"; gene_name "GSL04"; oId "CUFF.13775.1"; nearest_ref "AT3G14570.2"; class_code "j"; tss_id "TSS18526";
Chr3	Cufflinks	exon	4900682	4901105	.	+	.	gene_id "XLOC_014829"; transcript_id "TCONS_00039018"; exon_number "30"; gene_name "GSL04"; oId "CUFF.13775.1"; nearest_ref "AT3G14570.2"; class_code "j"; tss_id "TSS18526";
Chr3	Cufflinks	exon	4901182	4902030	.	+	.	gene_id "XLOC_014829"; transcript_id "TCONS_00039018"; exon_number "31"; gene_name "GSL04"; oId "CUFF.13775.1"; nearest_ref "AT3G14570.2"; class_code "j"; tss_id "TSS18526";
Chr3	Cufflinks	exon	4902126	4902311	.	+	.	gene_id "XLOC_014829"; transcript_id "TCONS_00039018"; exon_number "32"; gene_name "GSL04"; oId "CUFF.13775.1"; nearest_ref "AT3G14570.2"; class_code "j"; tss_id "TSS18526";
Chr3	Cufflinks	exon	4902398	4902819	.	+	.	gene_id "XLOC_014829"; transcript_id "TCONS_00039018"; exon_number "33"; gene_name "GSL04"; oId "CUFF.13775.1"; nearest_ref "AT3G14570.2"; class_code "j"; tss_id "TSS18526";
Chr3	Cufflinks	exon	4892643	4892895	.	+	.	gene_id "XLOC_014829"; transcript_id "TCONS_00039021"; exon_number "1"; gene_name "GSL04"; oId "AT3G14570.2"; nearest_ref "AT3G14570.2"; class_code "="; tss_id "TSS18527"; p_id "P14557";
Chr3	Cufflinks	exon	4893022	4893122	.	+	.	gene_id "XLOC_014829"; transcript_id "TCONS_00039021"; exon_number "2"; gene_name "GSL04"; oId "AT3G14570.2"; nearest_ref "AT3G14570.2"; class_code "="; tss_id "TSS18527"; p_id "P14557";
Chr3	Cufflinks	exon	4893202	4893323	.	+	.	gene_id "XLOC_014829"; transcript_id "TCONS_00039021"; exon_number "3"; gene_name "GSL04"; oId "AT3G14570.2"; nearest_ref "AT3G14570.2"; class_code "="; tss_id "TSS18527"; p_id "P14557";
Chr3	Cufflinks	exon	4893400	4893487	.	+	.	gene_id "XLOC_014829"; transcript_id "TCONS_00039021"; exon_number "4"; gene_name "GSL04"; oId "AT3G14570.2"; nearest_ref "AT3G14570.2"; class_code "="; tss_id "TSS18527"; p_id "P14557";
Chr3	Cufflinks	exon	4893589	4893699	.	+	.	gene_id "XLOC_014829"; transcript_id "TCONS_00039021"; exon_number "5"; gene_name "GSL04"; oId "AT3G14570.2"; nearest_ref "AT3G14570.2"; class_code "="; tss_id "TSS18527"; p_id "P14557";
Chr3	Cufflinks	exon	4893837	4893956	.	+	.	gene_id "XLOC_014829"; transcript_id "TCONS_00039021"; exon_number "6"; gene_name "GSL04"; oId "AT3G14570.2"; nearest_ref "AT3G14570.2"; class_code "="; tss_id "TSS18527"; p_id "P14557";
Chr3	Cufflinks	exon	4894040	4894132	.	+	.	gene_id "XLOC_014829"; transcript_id "TCONS_00039021"; exon_number "7"; gene_name "GSL04"; oId "AT3G14570.2"; nearest_ref "AT3G14570.2"; class_code "="; tss_id "TSS18527"; p_id "P14557";
Chr3	Cufflinks	exon	4894215	4894306	.	+	.	gene_id "XLOC_014829"; transcript_id "TCONS_00039021"; exon_number "8"; gene_name "GSL04"; oId "AT3G14570.2"; nearest_ref "AT3G14570.2"; class_code "="; tss_id "TSS18527"; p_id "P14557";
Chr3	Cufflinks	exon	4894393	4894519	.	+	.	gene_id "XLOC_014829"; transcript_id "TCONS_00039021"; exon_number "9"; gene_name "GSL04"; oId "AT3G14570.2"; nearest_ref "AT3G14570.2"; class_code "="; tss_id "TSS18527"; p_id "P14557";
Chr3	Cufflinks	exon	4894622	4894759	.	+	.	gene_id "XLOC_014829"; transcript_id "TCONS_00039021"; exon_number "10"; gene_name "GSL04"; oId "AT3G14570.2"; nearest_ref "AT3G14570.2"; class_code "="; tss_id "TSS18527"; p_id "P14557";
Chr3	Cufflinks	exon	4894833	4894909	.	+	.	gene_id "XLOC_014829"; transcript_id "TCONS_00039021"; exon_number "11"; gene_name "GSL04"; oId "AT3G14570.2"; nearest_ref "AT3G14570.2"; class_code "="; tss_id "TSS18527"; p_id "P14557";
Chr3	Cufflinks	exon	4895002	4895167	.	+	.	gene_id "XLOC_014829"; transcript_id "TCONS_00039021"; exon_number "12"; gene_name "GSL04"; oId "AT3G14570.2"; nearest_ref "AT3G14570.2"; class_code "="; tss_id "TSS18527"; p_id "P14557";
Chr3	Cufflinks	exon	4895553	4895684	.	+	.	gene_id "XLOC_014829"; transcript_id "TCONS_00039021"; exon_number "13"; gene_name "GSL04"; oId "AT3G14570.2"; nearest_ref "AT3G14570.2"; class_code "="; tss_id "TSS18527"; p_id "P14557";
Chr3	Cufflinks	exon	4895764	4895881	.	+	.	gene_id "XLOC_014829"; transcript_id "TCONS_00039021"; exon_number "14"; gene_name "GSL04"; oId "AT3G14570.2"; nearest_ref "AT3G14570.2"; class_code "="; tss_id "TSS18527"; p_id "P14557";
Chr3	Cufflinks	exon	4895956	4896284	.	+	.	gene_id "XLOC_014829"; transcript_id "TCONS_00039021"; exon_number "15"; gene_name "GSL04"; oId "AT3G14570.2"; nearest_ref "AT3G14570.2"; class_code "="; tss_id "TSS18527"; p_id "P14557";
Chr3	Cufflinks	exon	4896463	4896515	.	+	.	gene_id "XLOC_014829"; transcript_id "TCONS_00039021"; exon_number "16"; gene_name "GSL04"; oId "AT3G14570.2"; nearest_ref "AT3G14570.2"; class_code "="; tss_id "TSS18527"; p_id "P14557";
Chr3	Cufflinks	exon	4896605	4896665	.	+	.	gene_id "XLOC_014829"; transcript_id "TCONS_00039021"; exon_number "17"; gene_name "GSL04"; oId "AT3G14570.2"; nearest_ref "AT3G14570.2"; class_code "="; tss_id "TSS18527"; p_id "P14557";
Chr3	Cufflinks	exon	4896767	4896848	.	+	.	gene_id "XLOC_014829"; transcript_id "TCONS_00039021"; exon_number "18"; gene_name "GSL04"; oId "AT3G14570.2"; nearest_ref "AT3G14570.2"; class_code "="; tss_id "TSS18527"; p_id "P14557";
Chr3	Cufflinks	exon	4896936	4896985	.	+	.	gene_id "XLOC_014829"; transcript_id "TCONS_00039021"; exon_number "19"; gene_name "GSL04"; oId "AT3G14570.2"; nearest_ref "AT3G14570.2"; class_code "="; tss_id "TSS18527"; p_id "P14557";
Chr3	Cufflinks	exon	4897057	4897143	.	+	.	gene_id "XLOC_014829"; transcript_id "TCONS_00039021"; exon_number "20"; gene_name "GSL04"; oId "AT3G14570.2"; nearest_ref "AT3G14570.2"; class_code "="; tss_id "TSS18527"; p_id "P14557";
Chr3	Cufflinks	exon	4897243	4897377	.	+	.	gene_id "XLOC_014829"; transcript_id "TCONS_00039021"; exon_number "21"; gene_name "GSL04"; oId "AT3G14570.2"; nearest_ref "AT3G14570.2"; class_code "="; tss_id "TSS18527"; p_id "P14557";
Chr3	Cufflinks	exon	4897493	4897587	.	+	.	gene_id "XLOC_014829"; transcript_id "TCONS_00039021"; exon_number "22"; gene_name "GSL04"; oId "AT3G14570.2"; nearest_ref "AT3G14570.2"; class_code "="; tss_id "TSS18527"; p_id "P14557";
Chr3	Cufflinks	exon	4897685	4897769	.	+	.	gene_id "XLOC_014829"; transcript_id "TCONS_00039021"; exon_number "23"; gene_name "GSL04"; oId "AT3G14570.2"; nearest_ref "AT3G14570.2"; class_code "="; tss_id "TSS18527"; p_id "P14557";
Chr3	Cufflinks	exon	4897851	4898011	.	+	.	gene_id "XLOC_014829"; transcript_id "TCONS_00039021"; exon_number "24"; gene_name "GSL04"; oId "AT3G14570.2"; nearest_ref "AT3G14570.2"; class_code "="; tss_id "TSS18527"; p_id "P14557";
Chr3	Cufflinks	exon	4898103	4898226	.	+	.	gene_id "XLOC_014829"; transcript_id "TCONS_00039021"; exon_number "25"; gene_name "GSL04"; oId "AT3G14570.2"; nearest_ref "AT3G14570.2"; class_code "="; tss_id "TSS18527"; p_id "P14557";
Chr3	Cufflinks	exon	4898321	4898442	.	+	.	gene_id "XLOC_014829"; transcript_id "TCONS_00039021"; exon_number "26"; gene_name "GSL04"; oId "AT3G14570.2"; nearest_ref "AT3G14570.2"; class_code "="; tss_id "TSS18527"; p_id "P14557";
Chr3	Cufflinks	exon	4898544	4898590	.	+	.	gene_id "XLOC_014829"; transcript_id "TCONS_00039021"; exon_number "27"; gene_name "GSL04"; oId "AT3G14570.2"; nearest_ref "AT3G14570.2"; class_code "="; tss_id "TSS18527"; p_id "P14557";
Chr3	Cufflinks	exon	4898669	4898691	.	+	.	gene_id "XLOC_014829"; transcript_id "TCONS_00039021"; exon_number "28"; gene_name "GSL04"; oId "AT3G14570.2"; nearest_ref "AT3G14570.2"; class_code "="; tss_id "TSS18527"; p_id "P14557";
Chr3	Cufflinks	exon	4898784	4898935	.	+	.	gene_id "XLOC_014829"; transcript_id "TCONS_00039021"; exon_number "29"; gene_name "GSL04"; oId "AT3G14570.2"; nearest_ref "AT3G14570.2"; class_code "="; tss_id "TSS18527"; p_id "P14557";
Chr3	Cufflinks	exon	4899053	4899159	.	+	.	gene_id "XLOC_014829"; transcript_id "TCONS_00039021"; exon_number "30"; gene_name "GSL04"; oId "AT3G14570.2"; nearest_ref "AT3G14570.2"; class_code "="; tss_id "TSS18527"; p_id "P14557";
Chr3	Cufflinks	exon	4899241	4899363	.	+	.	gene_id "XLOC_014829"; transcript_id "TCONS_00039021"; exon_number "31"; gene_name "GSL04"; oId "AT3G14570.2"; nearest_ref "AT3G14570.2"; class_code "="; tss_id "TSS18527"; p_id "P14557";
Chr3	Cufflinks	exon	4899463	4899531	.	+	.	gene_id "XLOC_014829"; transcript_id "TCONS_00039021"; exon_number "32"; gene_name "GSL04"; oId "AT3G14570.2"; nearest_ref "AT3G14570.2"; class_code "="; tss_id "TSS18527"; p_id "P14557";
Chr3	Cufflinks	exon	4899609	4899777	.	+	.	gene_id "XLOC_014829"; transcript_id "TCONS_00039021"; exon_number "33"; gene_name "GSL04"; oId "AT3G14570.2"; nearest_ref "AT3G14570.2"; class_code "="; tss_id "TSS18527"; p_id "P14557";
Chr3	Cufflinks	exon	4899873	4899984	.	+	.	gene_id "XLOC_014829"; transcript_id "TCONS_00039021"; exon_number "34"; gene_name "GSL04"; oId "AT3G14570.2"; nearest_ref "AT3G14570.2"; class_code "="; tss_id "TSS18527"; p_id "P14557";
Chr3	Cufflinks	exon	4900085	4900204	.	+	.	gene_id "XLOC_014829"; transcript_id "TCONS_00039021"; exon_number "35"; gene_name "GSL04"; oId "AT3G14570.2"; nearest_ref "AT3G14570.2"; class_code "="; tss_id "TSS18527"; p_id "P14557";
Chr3	Cufflinks	exon	4900285	4900400	.	+	.	gene_id "XLOC_014829"; transcript_id "TCONS_00039021"; exon_number "36"; gene_name "GSL04"; oId "AT3G14570.2"; nearest_ref "AT3G14570.2"; class_code "="; tss_id "TSS18527"; p_id "P14557";
Chr3	Cufflinks	exon	4900508	4900591	.	+	.	gene_id "XLOC_014829"; transcript_id "TCONS_00039021"; exon_number "37"; gene_name "GSL04"; oId "AT3G14570.2"; nearest_ref "AT3G14570.2"; class_code "="; tss_id "TSS18527"; p_id "P14557";
Chr3	Cufflinks	exon	4900682	4900794	.	+	.	gene_id "XLOC_014829"; transcript_id "TCONS_00039021"; exon_number "38"; gene_name "GSL04"; oId "AT3G14570.2"; nearest_ref "AT3G14570.2"; class_code "="; tss_id "TSS18527"; p_id "P14557";
Chr3	Cufflinks	exon	4900876	4901105	.	+	.	gene_id "XLOC_014829"; transcript_id "TCONS_00039021"; exon_number "39"; gene_name "GSL04"; oId "AT3G14570.2"; nearest_ref "AT3G14570.2"; class_code "="; tss_id "TSS18527"; p_id "P14557";
Chr3	Cufflinks	exon	4901182	4902030	.	+	.	gene_id "XLOC_014829"; transcript_id "TCONS_00039021"; exon_number "40"; gene_name "GSL04"; oId "AT3G14570.2"; nearest_ref "AT3G14570.2"; class_code "="; tss_id "TSS18527"; p_id "P14557";
Chr3	Cufflinks	exon	4902126	4902311	.	+	.	gene_id "XLOC_014829"; transcript_id "TCONS_00039021"; exon_number "41"; gene_name "GSL04"; oId "AT3G14570.2"; nearest_ref "AT3G14570.2"; class_code "="; tss_id "TSS18527"; p_id "P14557";
Chr3	Cufflinks	exon	4902398	4902628	.	+	.	gene_id "XLOC_014829"; transcript_id "TCONS_00039021"; exon_number "42"; gene_name "GSL04"; oId "AT3G14570.2"; nearest_ref "AT3G14570.2"; class_code "="; tss_id "TSS18527"; p_id "P14557";
Chr3	Cufflinks	exon	4892643	4892895	.	+	.	gene_id "XLOC_014829"; transcript_id "TCONS_00039020"; exon_number "1"; gene_name "GSL04"; oId "AT3G14570.1"; nearest_ref "AT3G14570.1"; class_code "="; tss_id "TSS18527"; p_id "P14556";
Chr3	Cufflinks	exon	4893022	4893122	.	+	.	gene_id "XLOC_014829"; transcript_id "TCONS_00039020"; exon_number "2"; gene_name "GSL04"; oId "AT3G14570.1"; nearest_ref "AT3G14570.1"; class_code "="; tss_id "TSS18527"; p_id "P14556";
Chr3	Cufflinks	exon	4893202	4893323	.	+	.	gene_id "XLOC_014829"; transcript_id "TCONS_00039020"; exon_number "3"; gene_name "GSL04"; oId "AT3G14570.1"; nearest_ref "AT3G14570.1"; class_code "="; tss_id "TSS18527"; p_id "P14556";
Chr3	Cufflinks	exon	4893400	4893487	.	+	.	gene_id "XLOC_014829"; transcript_id "TCONS_00039020"; exon_number "4"; gene_name "GSL04"; oId "AT3G14570.1"; nearest_ref "AT3G14570.1"; class_code "="; tss_id "TSS18527"; p_id "P14556";
Chr3	Cufflinks	exon	4893589	4893699	.	+	.	gene_id "XLOC_014829"; transcript_id "TCONS_00039020"; exon_number "5"; gene_name "GSL04"; oId "AT3G14570.1"; nearest_ref "AT3G14570.1"; class_code "="; tss_id "TSS18527"; p_id "P14556";
Chr3	Cufflinks	exon	4893837	4893956	.	+	.	gene_id "XLOC_014829"; transcript_id "TCONS_00039020"; exon_number "6"; gene_name "GSL04"; oId "AT3G14570.1"; nearest_ref "AT3G14570.1"; class_code "="; tss_id "TSS18527"; p_id "P14556";
Chr3	Cufflinks	exon	4894040	4894132	.	+	.	gene_id "XLOC_014829"; transcript_id "TCONS_00039020"; exon_number "7"; gene_name "GSL04"; oId "AT3G14570.1"; nearest_ref "AT3G14570.1"; class_code "="; tss_id "TSS18527"; p_id "P14556";
Chr3	Cufflinks	exon	4894215	4894306	.	+	.	gene_id "XLOC_014829"; transcript_id "TCONS_00039020"; exon_number "8"; gene_name "GSL04"; oId "AT3G14570.1"; nearest_ref "AT3G14570.1"; class_code "="; tss_id "TSS18527"; p_id "P14556";
Chr3	Cufflinks	exon	4894393	4894519	.	+	.	gene_id "XLOC_014829"; transcript_id "TCONS_00039020"; exon_number "9"; gene_name "GSL04"; oId "AT3G14570.1"; nearest_ref "AT3G14570.1"; class_code "="; tss_id "TSS18527"; p_id "P14556";
Chr3	Cufflinks	exon	4894622	4894759	.	+	.	gene_id "XLOC_014829"; transcript_id "TCONS_00039020"; exon_number "10"; gene_name "GSL04"; oId "AT3G14570.1"; nearest_ref "AT3G14570.1"; class_code "="; tss_id "TSS18527"; p_id "P14556";
Chr3	Cufflinks	exon	4894833	4894909	.	+	.	gene_id "XLOC_014829"; transcript_id "TCONS_00039020"; exon_number "11"; gene_name "GSL04"; oId "AT3G14570.1"; nearest_ref "AT3G14570.1"; class_code "="; tss_id "TSS18527"; p_id "P14556";
Chr3	Cufflinks	exon	4895002	4895167	.	+	.	gene_id "XLOC_014829"; transcript_id "TCONS_00039020"; exon_number "12"; gene_name "GSL04"; oId "AT3G14570.1"; nearest_ref "AT3G14570.1"; class_code "="; tss_id "TSS18527"; p_id "P14556";
Chr3	Cufflinks	exon	4895553	4895684	.	+	.	gene_id "XLOC_014829"; transcript_id "TCONS_00039020"; exon_number "13"; gene_name "GSL04"; oId "AT3G14570.1"; nearest_ref "AT3G14570.1"; class_code "="; tss_id "TSS18527"; p_id "P14556";
Chr3	Cufflinks	exon	4895764	4895881	.	+	.	gene_id "XLOC_014829"; transcript_id "TCONS_00039020"; exon_number "14"; gene_name "GSL04"; oId "AT3G14570.1"; nearest_ref "AT3G14570.1"; class_code "="; tss_id "TSS18527"; p_id "P14556";
Chr3	Cufflinks	exon	4895956	4896284	.	+	.	gene_id "XLOC_014829"; transcript_id "TCONS_00039020"; exon_number "15"; gene_name "GSL04"; oId "AT3G14570.1"; nearest_ref "AT3G14570.1"; class_code "="; tss_id "TSS18527"; p_id "P14556";
Chr3	Cufflinks	exon	4896463	4896515	.	+	.	gene_id "XLOC_014829"; transcript_id "TCONS_00039020"; exon_number "16"; gene_name "GSL04"; oId "AT3G14570.1"; nearest_ref "AT3G14570.1"; class_code "="; tss_id "TSS18527"; p_id "P14556";
Chr3	Cufflinks	exon	4896605	4896665	.	+	.	gene_id "XLOC_014829"; transcript_id "TCONS_00039020"; exon_number "17"; gene_name "GSL04"; oId "AT3G14570.1"; nearest_ref "AT3G14570.1"; class_code "="; tss_id "TSS18527"; p_id "P14556";
Chr3	Cufflinks	exon	4896767	4896848	.	+	.	gene_id "XLOC_014829"; transcript_id "TCONS_00039020"; exon_number "18"; gene_name "GSL04"; oId "AT3G14570.1"; nearest_ref "AT3G14570.1"; class_code "="; tss_id "TSS18527"; p_id "P14556";
Chr3	Cufflinks	exon	4896936	4896985	.	+	.	gene_id "XLOC_014829"; transcript_id "TCONS_00039020"; exon_number "19"; gene_name "GSL04"; oId "AT3G14570.1"; nearest_ref "AT3G14570.1"; class_code "="; tss_id "TSS18527"; p_id "P14556";
Chr3	Cufflinks	exon	4897057	4897143	.	+	.	gene_id "XLOC_014829"; transcript_id "TCONS_00039020"; exon_number "20"; gene_name "GSL04"; oId "AT3G14570.1"; nearest_ref "AT3G14570.1"; class_code "="; tss_id "TSS18527"; p_id "P14556";
Chr3	Cufflinks	exon	4897243	4897377	.	+	.	gene_id "XLOC_014829"; transcript_id "TCONS_00039020"; exon_number "21"; gene_name "GSL04"; oId "AT3G14570.1"; nearest_ref "AT3G14570.1"; class_code "="; tss_id "TSS18527"; p_id "P14556";
Chr3	Cufflinks	exon	4897493	4897587	.	+	.	gene_id "XLOC_014829"; transcript_id "TCONS_00039020"; exon_number "22"; gene_name "GSL04"; oId "AT3G14570.1"; nearest_ref "AT3G14570.1"; class_code "="; tss_id "TSS18527"; p_id "P14556";
Chr3	Cufflinks	exon	4897685	4897769	.	+	.	gene_id "XLOC_014829"; transcript_id "TCONS_00039020"; exon_number "23"; gene_name "GSL04"; oId "AT3G14570.1"; nearest_ref "AT3G14570.1"; class_code "="; tss_id "TSS18527"; p_id "P14556";
Chr3	Cufflinks	exon	4897851	4898011	.	+	.	gene_id "XLOC_014829"; transcript_id "TCONS_00039020"; exon_number "24"; gene_name "GSL04"; oId "AT3G14570.1"; nearest_ref "AT3G14570.1"; class_code "="; tss_id "TSS18527"; p_id "P14556";
Chr3	Cufflinks	exon	4898103	4898226	.	+	.	gene_id "XLOC_014829"; transcript_id "TCONS_00039020"; exon_number "25"; gene_name "GSL04"; oId "AT3G14570.1"; nearest_ref "AT3G14570.1"; class_code "="; tss_id "TSS18527"; p_id "P14556";
Chr3	Cufflinks	exon	4898321	4898442	.	+	.	gene_id "XLOC_014829"; transcript_id "TCONS_00039020"; exon_number "26"; gene_name "GSL04"; oId "AT3G14570.1"; nearest_ref "AT3G14570.1"; class_code "="; tss_id "TSS18527"; p_id "P14556";
Chr3	Cufflinks	exon	4898544	4898691	.	+	.	gene_id "XLOC_014829"; transcript_id "TCONS_00039020"; exon_number "27"; gene_name "GSL04"; oId "AT3G14570.1"; nearest_ref "AT3G14570.1"; class_code "="; tss_id "TSS18527"; p_id "P14556";
Chr3	Cufflinks	exon	4898784	4898935	.	+	.	gene_id "XLOC_014829"; transcript_id "TCONS_00039020"; exon_number "28"; gene_name "GSL04"; oId "AT3G14570.1"; nearest_ref "AT3G14570.1"; class_code "="; tss_id "TSS18527"; p_id "P14556";
Chr3	Cufflinks	exon	4899053	4899159	.	+	.	gene_id "XLOC_014829"; transcript_id "TCONS_00039020"; exon_number "29"; gene_name "GSL04"; oId "AT3G14570.1"; nearest_ref "AT3G14570.1"; class_code "="; tss_id "TSS18527"; p_id "P14556";
Chr3	Cufflinks	exon	4899241	4899363	.	+	.	gene_id "XLOC_014829"; transcript_id "TCONS_00039020"; exon_number "30"; gene_name "GSL04"; oId "AT3G14570.1"; nearest_ref "AT3G14570.1"; class_code "="; tss_id "TSS18527"; p_id "P14556";
Chr3	Cufflinks	exon	4899463	4899531	.	+	.	gene_id "XLOC_014829"; transcript_id "TCONS_00039020"; exon_number "31"; gene_name "GSL04"; oId "AT3G14570.1"; nearest_ref "AT3G14570.1"; class_code "="; tss_id "TSS18527"; p_id "P14556";
Chr3	Cufflinks	exon	4899609	4899777	.	+	.	gene_id "XLOC_014829"; transcript_id "TCONS_00039020"; exon_number "32"; gene_name "GSL04"; oId "AT3G14570.1"; nearest_ref "AT3G14570.1"; class_code "="; tss_id "TSS18527"; p_id "P14556";
Chr3	Cufflinks	exon	4899873	4899984	.	+	.	gene_id "XLOC_014829"; transcript_id "TCONS_00039020"; exon_number "33"; gene_name "GSL04"; oId "AT3G14570.1"; nearest_ref "AT3G14570.1"; class_code "="; tss_id "TSS18527"; p_id "P14556";
Chr3	Cufflinks	exon	4900085	4900204	.	+	.	gene_id "XLOC_014829"; transcript_id "TCONS_00039020"; exon_number "34"; gene_name "GSL04"; oId "AT3G14570.1"; nearest_ref "AT3G14570.1"; class_code "="; tss_id "TSS18527"; p_id "P14556";
Chr3	Cufflinks	exon	4900285	4900400	.	+	.	gene_id "XLOC_014829"; transcript_id "TCONS_00039020"; exon_number "35"; gene_name "GSL04"; oId "AT3G14570.1"; nearest_ref "AT3G14570.1"; class_code "="; tss_id "TSS18527"; p_id "P14556";
Chr3	Cufflinks	exon	4900508	4900591	.	+	.	gene_id "XLOC_014829"; transcript_id "TCONS_00039020"; exon_number "36"; gene_name "GSL04"; oId "AT3G14570.1"; nearest_ref "AT3G14570.1"; class_code "="; tss_id "TSS18527"; p_id "P14556";
Chr3	Cufflinks	exon	4900682	4900794	.	+	.	gene_id "XLOC_014829"; transcript_id "TCONS_00039020"; exon_number "37"; gene_name "GSL04"; oId "AT3G14570.1"; nearest_ref "AT3G14570.1"; class_code "="; tss_id "TSS18527"; p_id "P14556";
Chr3	Cufflinks	exon	4900876	4901105	.	+	.	gene_id "XLOC_014829"; transcript_id "TCONS_00039020"; exon_number "38"; gene_name "GSL04"; oId "AT3G14570.1"; nearest_ref "AT3G14570.1"; class_code "="; tss_id "TSS18527"; p_id "P14556";
Chr3	Cufflinks	exon	4901182	4902030	.	+	.	gene_id "XLOC_014829"; transcript_id "TCONS_00039020"; exon_number "39"; gene_name "GSL04"; oId "AT3G14570.1"; nearest_ref "AT3G14570.1"; class_code "="; tss_id "TSS18527"; p_id "P14556";
Chr3	Cufflinks	exon	4902126	4902311	.	+	.	gene_id "XLOC_014829"; transcript_id "TCONS_00039020"; exon_number "40"; gene_name "GSL04"; oId "AT3G14570.1"; nearest_ref "AT3G14570.1"; class_code "="; tss_id "TSS18527"; p_id "P14556";
Chr3	Cufflinks	exon	4902398	4902628	.	+	.	gene_id "XLOC_014829"; transcript_id "TCONS_00039020"; exon_number "41"; gene_name "GSL04"; oId "AT3G14570.1"; nearest_ref "AT3G14570.1"; class_code "="; tss_id "TSS18527"; p_id "P14556";
Chr3	Cufflinks	exon	4892643	4892895	.	+	.	gene_id "XLOC_014829"; transcript_id "TCONS_00041724"; exon_number "1"; gene_name "GSL04"; oId "CUFF.11709.3"; nearest_ref "AT3G14570.2"; class_code "j"; tss_id "TSS18527";
Chr3	Cufflinks	exon	4893022	4893122	.	+	.	gene_id "XLOC_014829"; transcript_id "TCONS_00041724"; exon_number "2"; gene_name "GSL04"; oId "CUFF.11709.3"; nearest_ref "AT3G14570.2"; class_code "j"; tss_id "TSS18527";
Chr3	Cufflinks	exon	4893202	4893323	.	+	.	gene_id "XLOC_014829"; transcript_id "TCONS_00041724"; exon_number "3"; gene_name "GSL04"; oId "CUFF.11709.3"; nearest_ref "AT3G14570.2"; class_code "j"; tss_id "TSS18527";
Chr3	Cufflinks	exon	4893400	4893487	.	+	.	gene_id "XLOC_014829"; transcript_id "TCONS_00041724"; exon_number "4"; gene_name "GSL04"; oId "CUFF.11709.3"; nearest_ref "AT3G14570.2"; class_code "j"; tss_id "TSS18527";
Chr3	Cufflinks	exon	4893589	4893699	.	+	.	gene_id "XLOC_014829"; transcript_id "TCONS_00041724"; exon_number "5"; gene_name "GSL04"; oId "CUFF.11709.3"; nearest_ref "AT3G14570.2"; class_code "j"; tss_id "TSS18527";
Chr3	Cufflinks	exon	4893837	4893956	.	+	.	gene_id "XLOC_014829"; transcript_id "TCONS_00041724"; exon_number "6"; gene_name "GSL04"; oId "CUFF.11709.3"; nearest_ref "AT3G14570.2"; class_code "j"; tss_id "TSS18527";
Chr3	Cufflinks	exon	4894040	4894132	.	+	.	gene_id "XLOC_014829"; transcript_id "TCONS_00041724"; exon_number "7"; gene_name "GSL04"; oId "CUFF.11709.3"; nearest_ref "AT3G14570.2"; class_code "j"; tss_id "TSS18527";
Chr3	Cufflinks	exon	4894215	4894306	.	+	.	gene_id "XLOC_014829"; transcript_id "TCONS_00041724"; exon_number "8"; gene_name "GSL04"; oId "CUFF.11709.3"; nearest_ref "AT3G14570.2"; class_code "j"; tss_id "TSS18527";
Chr3	Cufflinks	exon	4894393	4894519	.	+	.	gene_id "XLOC_014829"; transcript_id "TCONS_00041724"; exon_number "9"; gene_name "GSL04"; oId "CUFF.11709.3"; nearest_ref "AT3G14570.2"; class_code "j"; tss_id "TSS18527";
Chr3	Cufflinks	exon	4894622	4894759	.	+	.	gene_id "XLOC_014829"; transcript_id "TCONS_00041724"; exon_number "10"; gene_name "GSL04"; oId "CUFF.11709.3"; nearest_ref "AT3G14570.2"; class_code "j"; tss_id "TSS18527";
Chr3	Cufflinks	exon	4894833	4894909	.	+	.	gene_id "XLOC_014829"; transcript_id "TCONS_00041724"; exon_number "11"; gene_name "GSL04"; oId "CUFF.11709.3"; nearest_ref "AT3G14570.2"; class_code "j"; tss_id "TSS18527";
Chr3	Cufflinks	exon	4895002	4895167	.	+	.	gene_id "XLOC_014829"; transcript_id "TCONS_00041724"; exon_number "12"; gene_name "GSL04"; oId "CUFF.11709.3"; nearest_ref "AT3G14570.2"; class_code "j"; tss_id "TSS18527";
Chr3	Cufflinks	exon	4895553	4895684	.	+	.	gene_id "XLOC_014829"; transcript_id "TCONS_00041724"; exon_number "13"; gene_name "GSL04"; oId "CUFF.11709.3"; nearest_ref "AT3G14570.2"; class_code "j"; tss_id "TSS18527";
Chr3	Cufflinks	exon	4895764	4895881	.	+	.	gene_id "XLOC_014829"; transcript_id "TCONS_00041724"; exon_number "14"; gene_name "GSL04"; oId "CUFF.11709.3"; nearest_ref "AT3G14570.2"; class_code "j"; tss_id "TSS18527";
Chr3	Cufflinks	exon	4895956	4896284	.	+	.	gene_id "XLOC_014829"; transcript_id "TCONS_00041724"; exon_number "15"; gene_name "GSL04"; oId "CUFF.11709.3"; nearest_ref "AT3G14570.2"; class_code "j"; tss_id "TSS18527";
Chr3	Cufflinks	exon	4896463	4896515	.	+	.	gene_id "XLOC_014829"; transcript_id "TCONS_00041724"; exon_number "16"; gene_name "GSL04"; oId "CUFF.11709.3"; nearest_ref "AT3G14570.2"; class_code "j"; tss_id "TSS18527";
Chr3	Cufflinks	exon	4896605	4896665	.	+	.	gene_id "XLOC_014829"; transcript_id "TCONS_00041724"; exon_number "17"; gene_name "GSL04"; oId "CUFF.11709.3"; nearest_ref "AT3G14570.2"; class_code "j"; tss_id "TSS18527";
Chr3	Cufflinks	exon	4896767	4896848	.	+	.	gene_id "XLOC_014829"; transcript_id "TCONS_00041724"; exon_number "18"; gene_name "GSL04"; oId "CUFF.11709.3"; nearest_ref "AT3G14570.2"; class_code "j"; tss_id "TSS18527";
Chr3	Cufflinks	exon	4896936	4897143	.	+	.	gene_id "XLOC_014829"; transcript_id "TCONS_00041724"; exon_number "19"; gene_name "GSL04"; oId "CUFF.11709.3"; nearest_ref "AT3G14570.2"; class_code "j"; tss_id "TSS18527";
Chr3	Cufflinks	exon	4897243	4897377	.	+	.	gene_id "XLOC_014829"; transcript_id "TCONS_00041724"; exon_number "20"; gene_name "GSL04"; oId "CUFF.11709.3"; nearest_ref "AT3G14570.2"; class_code "j"; tss_id "TSS18527";
Chr3	Cufflinks	exon	4897493	4897587	.	+	.	gene_id "XLOC_014829"; transcript_id "TCONS_00041724"; exon_number "21"; gene_name "GSL04"; oId "CUFF.11709.3"; nearest_ref "AT3G14570.2"; class_code "j"; tss_id "TSS18527";
Chr3	Cufflinks	exon	4897685	4897769	.	+	.	gene_id "XLOC_014829"; transcript_id "TCONS_00041724"; exon_number "22"; gene_name "GSL04"; oId "CUFF.11709.3"; nearest_ref "AT3G14570.2"; class_code "j"; tss_id "TSS18527";
Chr3	Cufflinks	exon	4897851	4898011	.	+	.	gene_id "XLOC_014829"; transcript_id "TCONS_00041724"; exon_number "23"; gene_name "GSL04"; oId "CUFF.11709.3"; nearest_ref "AT3G14570.2"; class_code "j"; tss_id "TSS18527";
Chr3	Cufflinks	exon	4898103	4898442	.	+	.	gene_id "XLOC_014829"; transcript_id "TCONS_00041724"; exon_number "24"; gene_name "GSL04"; oId "CUFF.11709.3"; nearest_ref "AT3G14570.2"; class_code "j"; tss_id "TSS18527";
Chr3	Cufflinks	exon	4898544	4898590	.	+	.	gene_id "XLOC_014829"; transcript_id "TCONS_00041724"; exon_number "25"; gene_name "GSL04"; oId "CUFF.11709.3"; nearest_ref "AT3G14570.2"; class_code "j"; tss_id "TSS18527";
Chr3	Cufflinks	exon	4898669	4898691	.	+	.	gene_id "XLOC_014829"; transcript_id "TCONS_00041724"; exon_number "26"; gene_name "GSL04"; oId "CUFF.11709.3"; nearest_ref "AT3G14570.2"; class_code "j"; tss_id "TSS18527";
Chr3	Cufflinks	exon	4898784	4898935	.	+	.	gene_id "XLOC_014829"; transcript_id "TCONS_00041724"; exon_number "27"; gene_name "GSL04"; oId "CUFF.11709.3"; nearest_ref "AT3G14570.2"; class_code "j"; tss_id "TSS18527";
Chr3	Cufflinks	exon	4899053	4899363	.	+	.	gene_id "XLOC_014829"; transcript_id "TCONS_00041724"; exon_number "28"; gene_name "GSL04"; oId "CUFF.11709.3"; nearest_ref "AT3G14570.2"; class_code "j"; tss_id "TSS18527";
Chr3	Cufflinks	exon	4899463	4899531	.	+	.	gene_id "XLOC_014829"; transcript_id "TCONS_00041724"; exon_number "29"; gene_name "GSL04"; oId "CUFF.11709.3"; nearest_ref "AT3G14570.2"; class_code "j"; tss_id "TSS18527";
Chr3	Cufflinks	exon	4899609	4899777	.	+	.	gene_id "XLOC_014829"; transcript_id "TCONS_00041724"; exon_number "30"; gene_name "GSL04"; oId "CUFF.11709.3"; nearest_ref "AT3G14570.2"; class_code "j"; tss_id "TSS18527";
Chr3	Cufflinks	exon	4899873	4899984	.	+	.	gene_id "XLOC_014829"; transcript_id "TCONS_00041724"; exon_number "31"; gene_name "GSL04"; oId "CUFF.11709.3"; nearest_ref "AT3G14570.2"; class_code "j"; tss_id "TSS18527";
Chr3	Cufflinks	exon	4900085	4900400	.	+	.	gene_id "XLOC_014829"; transcript_id "TCONS_00041724"; exon_number "32"; gene_name "GSL04"; oId "CUFF.11709.3"; nearest_ref "AT3G14570.2"; class_code "j"; tss_id "TSS18527";
Chr3	Cufflinks	exon	4900508	4900591	.	+	.	gene_id "XLOC_014829"; transcript_id "TCONS_00041724"; exon_number "33"; gene_name "GSL04"; oId "CUFF.11709.3"; nearest_ref "AT3G14570.2"; class_code "j"; tss_id "TSS18527";
Chr3	Cufflinks	exon	4900682	4900794	.	+	.	gene_id "XLOC_014829"; transcript_id "TCONS_00041724"; exon_number "34"; gene_name "GSL04"; oId "CUFF.11709.3"; nearest_ref "AT3G14570.2"; class_code "j"; tss_id "TSS18527";
Chr3	Cufflinks	exon	4900876	4901105	.	+	.	gene_id "XLOC_014829"; transcript_id "TCONS_00041724"; exon_number "35"; gene_name "GSL04"; oId "CUFF.11709.3"; nearest_ref "AT3G14570.2"; class_code "j"; tss_id "TSS18527";
Chr3	Cufflinks	exon	4901182	4902030	.	+	.	gene_id "XLOC_014829"; transcript_id "TCONS_00041724"; exon_number "36"; gene_name "GSL04"; oId "CUFF.11709.3"; nearest_ref "AT3G14570.2"; class_code "j"; tss_id "TSS18527";
Chr3	Cufflinks	exon	4902126	4902311	.	+	.	gene_id "XLOC_014829"; transcript_id "TCONS_00041724"; exon_number "37"; gene_name "GSL04"; oId "CUFF.11709.3"; nearest_ref "AT3G14570.2"; class_code "j"; tss_id "TSS18527";
Chr3	Cufflinks	exon	4902398	4902765	.	+	.	gene_id "XLOC_014829"; transcript_id "TCONS_00041724"; exon_number "38"; gene_name "GSL04"; oId "CUFF.11709.3"; nearest_ref "AT3G14570.2"; class_code "j"; tss_id "TSS18527";
Chr3	Cufflinks	exon	4893089	4893323	.	+	.	gene_id "XLOC_014829"; transcript_id "TCONS_00039022"; exon_number "1"; gene_name "GSL04"; oId "CUFF.13775.5"; nearest_ref "AT3G14570.2"; class_code "j"; tss_id "TSS18528";
Chr3	Cufflinks	exon	4893400	4893487	.	+	.	gene_id "XLOC_014829"; transcript_id "TCONS_00039022"; exon_number "2"; gene_name "GSL04"; oId "CUFF.13775.5"; nearest_ref "AT3G14570.2"; class_code "j"; tss_id "TSS18528";
Chr3	Cufflinks	exon	4893589	4893699	.	+	.	gene_id "XLOC_014829"; transcript_id "TCONS_00039022"; exon_number "3"; gene_name "GSL04"; oId "CUFF.13775.5"; nearest_ref "AT3G14570.2"; class_code "j"; tss_id "TSS18528";
Chr3	Cufflinks	exon	4893837	4893956	.	+	.	gene_id "XLOC_014829"; transcript_id "TCONS_00039022"; exon_number "4"; gene_name "GSL04"; oId "CUFF.13775.5"; nearest_ref "AT3G14570.2"; class_code "j"; tss_id "TSS18528";
Chr3	Cufflinks	exon	4894040	4894306	.	+	.	gene_id "XLOC_014829"; transcript_id "TCONS_00039022"; exon_number "5"; gene_name "GSL04"; oId "CUFF.13775.5"; nearest_ref "AT3G14570.2"; class_code "j"; tss_id "TSS18528";
Chr3	Cufflinks	exon	4894393	4894519	.	+	.	gene_id "XLOC_014829"; transcript_id "TCONS_00039022"; exon_number "6"; gene_name "GSL04"; oId "CUFF.13775.5"; nearest_ref "AT3G14570.2"; class_code "j"; tss_id "TSS18528";
Chr3	Cufflinks	exon	4894622	4894759	.	+	.	gene_id "XLOC_014829"; transcript_id "TCONS_00039022"; exon_number "7"; gene_name "GSL04"; oId "CUFF.13775.5"; nearest_ref "AT3G14570.2"; class_code "j"; tss_id "TSS18528";
Chr3	Cufflinks	exon	4894833	4894909	.	+	.	gene_id "XLOC_014829"; transcript_id "TCONS_00039022"; exon_number "8"; gene_name "GSL04"; oId "CUFF.13775.5"; nearest_ref "AT3G14570.2"; class_code "j"; tss_id "TSS18528";
Chr3	Cufflinks	exon	4895002	4895167	.	+	.	gene_id "XLOC_014829"; transcript_id "TCONS_00039022"; exon_number "9"; gene_name "GSL04"; oId "CUFF.13775.5"; nearest_ref "AT3G14570.2"; class_code "j"; tss_id "TSS18528";
Chr3	Cufflinks	exon	4895553	4895684	.	+	.	gene_id "XLOC_014829"; transcript_id "TCONS_00039022"; exon_number "10"; gene_name "GSL04"; oId "CUFF.13775.5"; nearest_ref "AT3G14570.2"; class_code "j"; tss_id "TSS18528";
Chr3	Cufflinks	exon	4895764	4896284	.	+	.	gene_id "XLOC_014829"; transcript_id "TCONS_00039022"; exon_number "11"; gene_name "GSL04"; oId "CUFF.13775.5"; nearest_ref "AT3G14570.2"; class_code "j"; tss_id "TSS18528";
Chr3	Cufflinks	exon	4896463	4896515	.	+	.	gene_id "XLOC_014829"; transcript_id "TCONS_00039022"; exon_number "12"; gene_name "GSL04"; oId "CUFF.13775.5"; nearest_ref "AT3G14570.2"; class_code "j"; tss_id "TSS18528";
Chr3	Cufflinks	exon	4896605	4896665	.	+	.	gene_id "XLOC_014829"; transcript_id "TCONS_00039022"; exon_number "13"; gene_name "GSL04"; oId "CUFF.13775.5"; nearest_ref "AT3G14570.2"; class_code "j"; tss_id "TSS18528";
Chr3	Cufflinks	exon	4896767	4896848	.	+	.	gene_id "XLOC_014829"; transcript_id "TCONS_00039022"; exon_number "14"; gene_name "GSL04"; oId "CUFF.13775.5"; nearest_ref "AT3G14570.2"; class_code "j"; tss_id "TSS18528";
Chr3	Cufflinks	exon	4896936	4896985	.	+	.	gene_id "XLOC_014829"; transcript_id "TCONS_00039022"; exon_number "15"; gene_name "GSL04"; oId "CUFF.13775.5"; nearest_ref "AT3G14570.2"; class_code "j"; tss_id "TSS18528";
Chr3	Cufflinks	exon	4897057	4897143	.	+	.	gene_id "XLOC_014829"; transcript_id "TCONS_00039022"; exon_number "16"; gene_name "GSL04"; oId "CUFF.13775.5"; nearest_ref "AT3G14570.2"; class_code "j"; tss_id "TSS18528";
Chr3	Cufflinks	exon	4897243	4897377	.	+	.	gene_id "XLOC_014829"; transcript_id "TCONS_00039022"; exon_number "17"; gene_name "GSL04"; oId "CUFF.13775.5"; nearest_ref "AT3G14570.2"; class_code "j"; tss_id "TSS18528";
Chr3	Cufflinks	exon	4897493	4897587	.	+	.	gene_id "XLOC_014829"; transcript_id "TCONS_00039022"; exon_number "18"; gene_name "GSL04"; oId "CUFF.13775.5"; nearest_ref "AT3G14570.2"; class_code "j"; tss_id "TSS18528";
Chr3	Cufflinks	exon	4897685	4897769	.	+	.	gene_id "XLOC_014829"; transcript_id "TCONS_00039022"; exon_number "19"; gene_name "GSL04"; oId "CUFF.13775.5"; nearest_ref "AT3G14570.2"; class_code "j"; tss_id "TSS18528";
Chr3	Cufflinks	exon	4897851	4898011	.	+	.	gene_id "XLOC_014829"; transcript_id "TCONS_00039022"; exon_number "20"; gene_name "GSL04"; oId "CUFF.13775.5"; nearest_ref "AT3G14570.2"; class_code "j"; tss_id "TSS18528";
Chr3	Cufflinks	exon	4898103	4898226	.	+	.	gene_id "XLOC_014829"; transcript_id "TCONS_00039022"; exon_number "21"; gene_name "GSL04"; oId "CUFF.13775.5"; nearest_ref "AT3G14570.2"; class_code "j"; tss_id "TSS18528";
Chr3	Cufflinks	exon	4898321	4898691	.	+	.	gene_id "XLOC_014829"; transcript_id "TCONS_00039022"; exon_number "22"; gene_name "GSL04"; oId "CUFF.13775.5"; nearest_ref "AT3G14570.2"; class_code "j"; tss_id "TSS18528";
Chr3	Cufflinks	exon	4898784	4898935	.	+	.	gene_id "XLOC_014829"; transcript_id "TCONS_00039022"; exon_number "23"; gene_name "GSL04"; oId "CUFF.13775.5"; nearest_ref "AT3G14570.2"; class_code "j"; tss_id "TSS18528";
Chr3	Cufflinks	exon	4899053	4899159	.	+	.	gene_id "XLOC_014829"; transcript_id "TCONS_00039022"; exon_number "24"; gene_name "GSL04"; oId "CUFF.13775.5"; nearest_ref "AT3G14570.2"; class_code "j"; tss_id "TSS18528";
Chr3	Cufflinks	exon	4899241	4899363	.	+	.	gene_id "XLOC_014829"; transcript_id "TCONS_00039022"; exon_number "25"; gene_name "GSL04"; oId "CUFF.13775.5"; nearest_ref "AT3G14570.2"; class_code "j"; tss_id "TSS18528";
Chr3	Cufflinks	exon	4899463	4899531	.	+	.	gene_id "XLOC_014829"; transcript_id "TCONS_00039022"; exon_number "26"; gene_name "GSL04"; oId "CUFF.13775.5"; nearest_ref "AT3G14570.2"; class_code "j"; tss_id "TSS18528";
Chr3	Cufflinks	exon	4899609	4899777	.	+	.	gene_id "XLOC_014829"; transcript_id "TCONS_00039022"; exon_number "27"; gene_name "GSL04"; oId "CUFF.13775.5"; nearest_ref "AT3G14570.2"; class_code "j"; tss_id "TSS18528";
Chr3	Cufflinks	exon	4899873	4900204	.	+	.	gene_id "XLOC_014829"; transcript_id "TCONS_00039022"; exon_number "28"; gene_name "GSL04"; oId "CUFF.13775.5"; nearest_ref "AT3G14570.2"; class_code "j"; tss_id "TSS18528";
Chr3	Cufflinks	exon	4900285	4900400	.	+	.	gene_id "XLOC_014829"; transcript_id "TCONS_00039022"; exon_number "29"; gene_name "GSL04"; oId "CUFF.13775.5"; nearest_ref "AT3G14570.2"; class_code "j"; tss_id "TSS18528";
Chr3	Cufflinks	exon	4900508	4900591	.	+	.	gene_id "XLOC_014829"; transcript_id "TCONS_00039022"; exon_number "30"; gene_name "GSL04"; oId "CUFF.13775.5"; nearest_ref "AT3G14570.2"; class_code "j"; tss_id "TSS18528";
Chr3	Cufflinks	exon	4900682	4900794	.	+	.	gene_id "XLOC_014829"; transcript_id "TCONS_00039022"; exon_number "31"; gene_name "GSL04"; oId "CUFF.13775.5"; nearest_ref "AT3G14570.2"; class_code "j"; tss_id "TSS18528";
Chr3	Cufflinks	exon	4900876	4901105	.	+	.	gene_id "XLOC_014829"; transcript_id "TCONS_00039022"; exon_number "32"; gene_name "GSL04"; oId "CUFF.13775.5"; nearest_ref "AT3G14570.2"; class_code "j"; tss_id "TSS18528";
Chr3	Cufflinks	exon	4901182	4902030	.	+	.	gene_id "XLOC_014829"; transcript_id "TCONS_00039022"; exon_number "33"; gene_name "GSL04"; oId "CUFF.13775.5"; nearest_ref "AT3G14570.2"; class_code "j"; tss_id "TSS18528";
Chr3	Cufflinks	exon	4902126	4902311	.	+	.	gene_id "XLOC_014829"; transcript_id "TCONS_00039022"; exon_number "34"; gene_name "GSL04"; oId "CUFF.13775.5"; nearest_ref "AT3G14570.2"; class_code "j"; tss_id "TSS18528";
Chr3	Cufflinks	exon	4902398	4902819	.	+	.	gene_id "XLOC_014829"; transcript_id "TCONS_00039022"; exon_number "35"; gene_name "GSL04"; oId "CUFF.13775.5"; nearest_ref "AT3G14570.2"; class_code "j"; tss_id "TSS18528";
Chr3	Cufflinks	exon	4895823	4896284	.	+	.	gene_id "XLOC_014829"; transcript_id "TCONS_00039023"; exon_number "1"; gene_name "GSL04"; oId "CUFF.13775.6"; nearest_ref "AT3G14570.2"; class_code "j"; tss_id "TSS18529";
Chr3	Cufflinks	exon	4896463	4896515	.	+	.	gene_id "XLOC_014829"; transcript_id "TCONS_00039023"; exon_number "2"; gene_name "GSL04"; oId "CUFF.13775.6"; nearest_ref "AT3G14570.2"; class_code "j"; tss_id "TSS18529";
Chr3	Cufflinks	exon	4896605	4896665	.	+	.	gene_id "XLOC_014829"; transcript_id "TCONS_00039023"; exon_number "3"; gene_name "GSL04"; oId "CUFF.13775.6"; nearest_ref "AT3G14570.2"; class_code "j"; tss_id "TSS18529";
Chr3	Cufflinks	exon	4896767	4896848	.	+	.	gene_id "XLOC_014829"; transcript_id "TCONS_00039023"; exon_number "4"; gene_name "GSL04"; oId "CUFF.13775.6"; nearest_ref "AT3G14570.2"; class_code "j"; tss_id "TSS18529";
Chr3	Cufflinks	exon	4896936	4896985	.	+	.	gene_id "XLOC_014829"; transcript_id "TCONS_00039023"; exon_number "5"; gene_name "GSL04"; oId "CUFF.13775.6"; nearest_ref "AT3G14570.2"; class_code "j"; tss_id "TSS18529";
Chr3	Cufflinks	exon	4897057	4897143	.	+	.	gene_id "XLOC_014829"; transcript_id "TCONS_00039023"; exon_number "6"; gene_name "GSL04"; oId "CUFF.13775.6"; nearest_ref "AT3G14570.2"; class_code "j"; tss_id "TSS18529";
Chr3	Cufflinks	exon	4897243	4897377	.	+	.	gene_id "XLOC_014829"; transcript_id "TCONS_00039023"; exon_number "7"; gene_name "GSL04"; oId "CUFF.13775.6"; nearest_ref "AT3G14570.2"; class_code "j"; tss_id "TSS18529";
Chr3	Cufflinks	exon	4897493	4897587	.	+	.	gene_id "XLOC_014829"; transcript_id "TCONS_00039023"; exon_number "8"; gene_name "GSL04"; oId "CUFF.13775.6"; nearest_ref "AT3G14570.2"; class_code "j"; tss_id "TSS18529";
Chr3	Cufflinks	exon	4897685	4898011	.	+	.	gene_id "XLOC_014829"; transcript_id "TCONS_00039023"; exon_number "9"; gene_name "GSL04"; oId "CUFF.13775.6"; nearest_ref "AT3G14570.2"; class_code "j"; tss_id "TSS18529";
Chr3	Cufflinks	exon	4898103	4898226	.	+	.	gene_id "XLOC_014829"; transcript_id "TCONS_00039023"; exon_number "10"; gene_name "GSL04"; oId "CUFF.13775.6"; nearest_ref "AT3G14570.2"; class_code "j"; tss_id "TSS18529";
Chr3	Cufflinks	exon	4898321	4898442	.	+	.	gene_id "XLOC_014829"; transcript_id "TCONS_00039023"; exon_number "11"; gene_name "GSL04"; oId "CUFF.13775.6"; nearest_ref "AT3G14570.2"; class_code "j"; tss_id "TSS18529";
Chr3	Cufflinks	exon	4898544	4898590	.	+	.	gene_id "XLOC_014829"; transcript_id "TCONS_00039023"; exon_number "12"; gene_name "GSL04"; oId "CUFF.13775.6"; nearest_ref "AT3G14570.2"; class_code "j"; tss_id "TSS18529";
Chr3	Cufflinks	exon	4898669	4898691	.	+	.	gene_id "XLOC_014829"; transcript_id "TCONS_00039023"; exon_number "13"; gene_name "GSL04"; oId "CUFF.13775.6"; nearest_ref "AT3G14570.2"; class_code "j"; tss_id "TSS18529";
Chr3	Cufflinks	exon	4898784	4898935	.	+	.	gene_id "XLOC_014829"; transcript_id "TCONS_00039023"; exon_number "14"; gene_name "GSL04"; oId "CUFF.13775.6"; nearest_ref "AT3G14570.2"; class_code "j"; tss_id "TSS18529";
Chr3	Cufflinks	exon	4899053	4899159	.	+	.	gene_id "XLOC_014829"; transcript_id "TCONS_00039023"; exon_number "15"; gene_name "GSL04"; oId "CUFF.13775.6"; nearest_ref "AT3G14570.2"; class_code "j"; tss_id "TSS18529";
Chr3	Cufflinks	exon	4899241	4899363	.	+	.	gene_id "XLOC_014829"; transcript_id "TCONS_00039023"; exon_number "16"; gene_name "GSL04"; oId "CUFF.13775.6"; nearest_ref "AT3G14570.2"; class_code "j"; tss_id "TSS18529";
Chr3	Cufflinks	exon	4899463	4899777	.	+	.	gene_id "XLOC_014829"; transcript_id "TCONS_00039023"; exon_number "17"; gene_name "GSL04"; oId "CUFF.13775.6"; nearest_ref "AT3G14570.2"; class_code "j"; tss_id "TSS18529";
Chr3	Cufflinks	exon	4899873	4899984	.	+	.	gene_id "XLOC_014829"; transcript_id "TCONS_00039023"; exon_number "18"; gene_name "GSL04"; oId "CUFF.13775.6"; nearest_ref "AT3G14570.2"; class_code "j"; tss_id "TSS18529";
Chr3	Cufflinks	exon	4900085	4900204	.	+	.	gene_id "XLOC_014829"; transcript_id "TCONS_00039023"; exon_number "19"; gene_name "GSL04"; oId "CUFF.13775.6"; nearest_ref "AT3G14570.2"; class_code "j"; tss_id "TSS18529";
Chr3	Cufflinks	exon	4900285	4900400	.	+	.	gene_id "XLOC_014829"; transcript_id "TCONS_00039023"; exon_number "20"; gene_name "GSL04"; oId "CUFF.13775.6"; nearest_ref "AT3G14570.2"; class_code "j"; tss_id "TSS18529";
Chr3	Cufflinks	exon	4900506	4900591	.	+	.	gene_id "XLOC_014829"; transcript_id "TCONS_00039023"; exon_number "21"; gene_name "GSL04"; oId "CUFF.13775.6"; nearest_ref "AT3G14570.2"; class_code "j"; tss_id "TSS18529";
Chr3	Cufflinks	exon	4900682	4900794	.	+	.	gene_id "XLOC_014829"; transcript_id "TCONS_00039023"; exon_number "22"; gene_name "GSL04"; oId "CUFF.13775.6"; nearest_ref "AT3G14570.2"; class_code "j"; tss_id "TSS18529";
Chr3	Cufflinks	exon	4900876	4901105	.	+	.	gene_id "XLOC_014829"; transcript_id "TCONS_00039023"; exon_number "23"; gene_name "GSL04"; oId "CUFF.13775.6"; nearest_ref "AT3G14570.2"; class_code "j"; tss_id "TSS18529";
Chr3	Cufflinks	exon	4901182	4901271	.	+	.	gene_id "XLOC_014829"; transcript_id "TCONS_00039023"; exon_number "24"; gene_name "GSL04"; oId "CUFF.13775.6"; nearest_ref "AT3G14570.2"; class_code "j"; tss_id "TSS18529";
Chr3	Cufflinks	exon	4901478	4902030	.	+	.	gene_id "XLOC_014829"; transcript_id "TCONS_00039023"; exon_number "25"; gene_name "GSL04"; oId "CUFF.13775.6"; nearest_ref "AT3G14570.2"; class_code "j"; tss_id "TSS18529";
Chr3	Cufflinks	exon	4902126	4902311	.	+	.	gene_id "XLOC_014829"; transcript_id "TCONS_00039023"; exon_number "26"; gene_name "GSL04"; oId "CUFF.13775.6"; nearest_ref "AT3G14570.2"; class_code "j"; tss_id "TSS18529";
Chr3	Cufflinks	exon	4902398	4902819	.	+	.	gene_id "XLOC_014829"; transcript_id "TCONS_00039023"; exon_number "27"; gene_name "GSL04"; oId "CUFF.13775.6"; nearest_ref "AT3G14570.2"; class_code "j"; tss_id "TSS18529";
Chr3	Cufflinks	exon	4903012	4904229	.	+	.	gene_id "XLOC_014830"; transcript_id "TCONS_00039024"; exon_number "1"; gene_name "AT3G14580"; oId "AT3G14580.1"; nearest_ref "AT3G14580.1"; class_code "="; tss_id "TSS18530"; p_id "P14558";
Chr3	Cufflinks	exon	4908948	4909193	.	+	.	gene_id "XLOC_014831"; transcript_id "TCONS_00039025"; exon_number "1"; gene_name "AT3G14595"; oId "AT3G14595.1"; nearest_ref "AT3G14595.1"; class_code "="; tss_id "TSS18531"; p_id "P14559";
Chr3	Cufflinks	exon	4909787	4909856	.	+	.	gene_id "XLOC_014831"; transcript_id "TCONS_00039025"; exon_number "2"; gene_name "AT3G14595"; oId "AT3G14595.1"; nearest_ref "AT3G14595.1"; class_code "="; tss_id "TSS18531"; p_id "P14559";
Chr3	Cufflinks	exon	4909953	4910061	.	+	.	gene_id "XLOC_014831"; transcript_id "TCONS_00039025"; exon_number "3"; gene_name "AT3G14595"; oId "AT3G14595.1"; nearest_ref "AT3G14595.1"; class_code "="; tss_id "TSS18531"; p_id "P14559";
Chr3	Cufflinks	exon	4910164	4910476	.	+	.	gene_id "XLOC_014831"; transcript_id "TCONS_00039025"; exon_number "4"; gene_name "AT3G14595"; oId "AT3G14595.1"; nearest_ref "AT3G14595.1"; class_code "="; tss_id "TSS18531"; p_id "P14559";
Chr3	Cufflinks	exon	4910697	4910787	.	+	.	gene_id "XLOC_014832"; transcript_id "TCONS_00039026"; exon_number "1"; gene_name "RPL18AC"; oId "AT3G14600.1"; nearest_ref "AT3G14600.1"; class_code "="; tss_id "TSS18532"; p_id "P14560";
Chr3	Cufflinks	exon	4911233	4911348	.	+	.	gene_id "XLOC_014832"; transcript_id "TCONS_00039026"; exon_number "2"; gene_name "RPL18AC"; oId "AT3G14600.1"; nearest_ref "AT3G14600.1"; class_code "="; tss_id "TSS18532"; p_id "P14560";
Chr3	Cufflinks	exon	4911443	4911506	.	+	.	gene_id "XLOC_014832"; transcript_id "TCONS_00039026"; exon_number "3"; gene_name "RPL18AC"; oId "AT3G14600.1"; nearest_ref "AT3G14600.1"; class_code "="; tss_id "TSS18532"; p_id "P14560";
Chr3	Cufflinks	exon	4911592	4912173	.	+	.	gene_id "XLOC_014832"; transcript_id "TCONS_00039026"; exon_number "4"; gene_name "RPL18AC"; oId "AT3G14600.1"; nearest_ref "AT3G14600.1"; class_code "="; tss_id "TSS18532"; p_id "P14560";
Chr3	Cufflinks	exon	4912466	4912838	.	+	.	gene_id "XLOC_014833"; transcript_id "TCONS_00039027"; exon_number "1"; gene_name "CYP72A7"; oId "AT3G14610.1"; nearest_ref "AT3G14610.1"; class_code "="; tss_id "TSS18533"; p_id "P14561";
```
