## Supplementary data 3 for "Characterization of *Arabidopsis thaliana* promoter bidirectionality and antisense RNAs by depletion of nuclear RNA decay enzymes": cuffcompare_combined.gtf (part 46 of 100)

```
Chr3	Cufflinks	exon	4912964	4913181	.	+	.	gene_id "XLOC_014833"; transcript_id "TCONS_00039027"; exon_number "2"; gene_name "CYP72A7"; oId "AT3G14610.1"; nearest_ref "AT3G14610.1"; class_code "="; tss_id "TSS18533"; p_id "P14561";
Chr3	Cufflinks	exon	4913268	4913515	.	+	.	gene_id "XLOC_014833"; transcript_id "TCONS_00039027"; exon_number "3"; gene_name "CYP72A7"; oId "AT3G14610.1"; nearest_ref "AT3G14610.1"; class_code "="; tss_id "TSS18533"; p_id "P14561";
Chr3	Cufflinks	exon	4913590	4913962	.	+	.	gene_id "XLOC_014833"; transcript_id "TCONS_00039027"; exon_number "4"; gene_name "CYP72A7"; oId "AT3G14610.1"; nearest_ref "AT3G14610.1"; class_code "="; tss_id "TSS18533"; p_id "P14561";
Chr3	Cufflinks	exon	4914078	4914652	.	+	.	gene_id "XLOC_014833"; transcript_id "TCONS_00039027"; exon_number "5"; gene_name "CYP72A7"; oId "AT3G14610.1"; nearest_ref "AT3G14610.1"; class_code "="; tss_id "TSS18533"; p_id "P14561";
Chr3	Cufflinks	exon	4914914	4915266	.	+	.	gene_id "XLOC_014834"; transcript_id "TCONS_00039028"; exon_number "1"; gene_name "CYP72A8"; oId "AT3G14620.1"; nearest_ref "AT3G14620.1"; class_code "="; tss_id "TSS18534"; p_id "P14562";
Chr3	Cufflinks	exon	4915373	4915590	.	+	.	gene_id "XLOC_014834"; transcript_id "TCONS_00039028"; exon_number "2"; gene_name "CYP72A8"; oId "AT3G14620.1"; nearest_ref "AT3G14620.1"; class_code "="; tss_id "TSS18534"; p_id "P14562";
Chr3	Cufflinks	exon	4915672	4915919	.	+	.	gene_id "XLOC_014834"; transcript_id "TCONS_00039028"; exon_number "3"; gene_name "CYP72A8"; oId "AT3G14620.1"; nearest_ref "AT3G14620.1"; class_code "="; tss_id "TSS18534"; p_id "P14562";
Chr3	Cufflinks	exon	4915990	4916353	.	+	.	gene_id "XLOC_014834"; transcript_id "TCONS_00039028"; exon_number "4"; gene_name "CYP72A8"; oId "AT3G14620.1"; nearest_ref "AT3G14620.1"; class_code "="; tss_id "TSS18534"; p_id "P14562";
Chr3	Cufflinks	exon	4916425	4917078	.	+	.	gene_id "XLOC_014834"; transcript_id "TCONS_00039028"; exon_number "5"; gene_name "CYP72A8"; oId "AT3G14620.1"; nearest_ref "AT3G14620.1"; class_code "="; tss_id "TSS18534"; p_id "P14562";
Chr3	Cufflinks	exon	4917498	4917762	.	+	.	gene_id "XLOC_014835"; transcript_id "TCONS_00039029"; exon_number "1"; gene_name "CYP72A9"; oId "AT3G14630.1"; nearest_ref "AT3G14630.1"; class_code "="; tss_id "TSS18535"; p_id "P14563";
Chr3	Cufflinks	exon	4917854	4918071	.	+	.	gene_id "XLOC_014835"; transcript_id "TCONS_00039029"; exon_number "2"; gene_name "CYP72A9"; oId "AT3G14630.1"; nearest_ref "AT3G14630.1"; class_code "="; tss_id "TSS18535"; p_id "P14563";
Chr3	Cufflinks	exon	4918182	4918429	.	+	.	gene_id "XLOC_014835"; transcript_id "TCONS_00039029"; exon_number "3"; gene_name "CYP72A9"; oId "AT3G14630.1"; nearest_ref "AT3G14630.1"; class_code "="; tss_id "TSS18535"; p_id "P14563";
Chr3	Cufflinks	exon	4918537	4918906	.	+	.	gene_id "XLOC_014835"; transcript_id "TCONS_00039029"; exon_number "4"; gene_name "CYP72A9"; oId "AT3G14630.1"; nearest_ref "AT3G14630.1"; class_code "="; tss_id "TSS18535"; p_id "P14563";
Chr3	Cufflinks	exon	4918984	4919409	.	+	.	gene_id "XLOC_014835"; transcript_id "TCONS_00039029"; exon_number "5"; gene_name "CYP72A9"; oId "AT3G14630.1"; nearest_ref "AT3G14630.1"; class_code "="; tss_id "TSS18535"; p_id "P14563";
Chr3	Cufflinks	exon	4919856	4920132	.	+	.	gene_id "XLOC_014836"; transcript_id "TCONS_00039030"; exon_number "1"; gene_name "CYP72A10"; oId "AT3G14640.1"; nearest_ref "AT3G14640.1"; class_code "="; tss_id "TSS18536"; p_id "P14564";
Chr3	Cufflinks	exon	4920232	4920449	.	+	.	gene_id "XLOC_014836"; transcript_id "TCONS_00039030"; exon_number "2"; gene_name "CYP72A10"; oId "AT3G14640.1"; nearest_ref "AT3G14640.1"; class_code "="; tss_id "TSS18536"; p_id "P14564";
Chr3	Cufflinks	exon	4920537	4920787	.	+	.	gene_id "XLOC_014836"; transcript_id "TCONS_00039030"; exon_number "3"; gene_name "CYP72A10"; oId "AT3G14640.1"; nearest_ref "AT3G14640.1"; class_code "="; tss_id "TSS18536"; p_id "P14564";
Chr3	Cufflinks	exon	4920905	4921277	.	+	.	gene_id "XLOC_014836"; transcript_id "TCONS_00039030"; exon_number "4"; gene_name "CYP72A10"; oId "AT3G14640.1"; nearest_ref "AT3G14640.1"; class_code "="; tss_id "TSS18536"; p_id "P14564";
Chr3	Cufflinks	exon	4921362	4921787	.	+	.	gene_id "XLOC_014836"; transcript_id "TCONS_00039030"; exon_number "5"; gene_name "CYP72A10"; oId "AT3G14640.1"; nearest_ref "AT3G14640.1"; class_code "="; tss_id "TSS18536"; p_id "P14564";
Chr3	Cufflinks	exon	4922131	4922482	.	+	.	gene_id "XLOC_014837"; transcript_id "TCONS_00039031"; exon_number "1"; gene_name "CYP72A11"; oId "AT3G14650.1"; nearest_ref "AT3G14650.1"; class_code "="; tss_id "TSS18537"; p_id "P14565";
Chr3	Cufflinks	exon	4922583	4922800	.	+	.	gene_id "XLOC_014837"; transcript_id "TCONS_00039031"; exon_number "2"; gene_name "CYP72A11"; oId "AT3G14650.1"; nearest_ref "AT3G14650.1"; class_code "="; tss_id "TSS18537"; p_id "P14565";
Chr3	Cufflinks	exon	4922906	4923153	.	+	.	gene_id "XLOC_014837"; transcript_id "TCONS_00039031"; exon_number "3"; gene_name "CYP72A11"; oId "AT3G14650.1"; nearest_ref "AT3G14650.1"; class_code "="; tss_id "TSS18537"; p_id "P14565";
Chr3	Cufflinks	exon	4923288	4923657	.	+	.	gene_id "XLOC_014837"; transcript_id "TCONS_00039031"; exon_number "4"; gene_name "CYP72A11"; oId "AT3G14650.1"; nearest_ref "AT3G14650.1"; class_code "="; tss_id "TSS18537"; p_id "P14565";
Chr3	Cufflinks	exon	4923740	4924694	.	+	.	gene_id "XLOC_014837"; transcript_id "TCONS_00039031"; exon_number "5"; gene_name "CYP72A11"; oId "AT3G14650.1"; nearest_ref "AT3G14650.1"; class_code "="; tss_id "TSS18537"; p_id "P14565";
Chr3	Cufflinks	exon	4924777	4925236	.	+	.	gene_id "XLOC_014838"; transcript_id "TCONS_00041725"; exon_number "1"; gene_name "CYP72A13"; oId "CUFF.11715.3"; nearest_ref "AT3G14660.1"; class_code "j"; tss_id "TSS18538";
Chr3	Cufflinks	exon	4925339	4925900	.	+	.	gene_id "XLOC_014838"; transcript_id "TCONS_00041725"; exon_number "2"; gene_name "CYP72A13"; oId "CUFF.11715.3"; nearest_ref "AT3G14660.1"; class_code "j"; tss_id "TSS18538";
Chr3	Cufflinks	exon	4926037	4926406	.	+	.	gene_id "XLOC_014838"; transcript_id "TCONS_00041725"; exon_number "3"; gene_name "CYP72A13"; oId "CUFF.11715.3"; nearest_ref "AT3G14660.1"; class_code "j"; tss_id "TSS18538";
Chr3	Cufflinks	exon	4926486	4926933	.	+	.	gene_id "XLOC_014838"; transcript_id "TCONS_00041725"; exon_number "4"; gene_name "CYP72A13"; oId "CUFF.11715.3"; nearest_ref "AT3G14660.1"; class_code "j"; tss_id "TSS18538";
Chr3	Cufflinks	exon	4924777	4925236	.	+	.	gene_id "XLOC_014838"; transcript_id "TCONS_00039032"; exon_number "1"; gene_name "CYP72A13"; oId "AT3G14660.1"; nearest_ref "AT3G14660.1"; class_code "="; tss_id "TSS18538"; p_id "P14566";
Chr3	Cufflinks	exon	4925339	4925556	.	+	.	gene_id "XLOC_014838"; transcript_id "TCONS_00039032"; exon_number "2"; gene_name "CYP72A13"; oId "AT3G14660.1"; nearest_ref "AT3G14660.1"; class_code "="; tss_id "TSS18538"; p_id "P14566";
Chr3	Cufflinks	exon	4925653	4925900	.	+	.	gene_id "XLOC_014838"; transcript_id "TCONS_00039032"; exon_number "3"; gene_name "CYP72A13"; oId "AT3G14660.1"; nearest_ref "AT3G14660.1"; class_code "="; tss_id "TSS18538"; p_id "P14566";
Chr3	Cufflinks	exon	4926037	4926406	.	+	.	gene_id "XLOC_014838"; transcript_id "TCONS_00039032"; exon_number "4"; gene_name "CYP72A13"; oId "AT3G14660.1"; nearest_ref "AT3G14660.1"; class_code "="; tss_id "TSS18538"; p_id "P14566";
Chr3	Cufflinks	exon	4926486	4927434	.	+	.	gene_id "XLOC_014838"; transcript_id "TCONS_00039032"; exon_number "5"; gene_name "CYP72A13"; oId "AT3G14660.1"; nearest_ref "AT3G14660.1"; class_code "="; tss_id "TSS18538"; p_id "P14566";
Chr3	Cufflinks	exon	4927847	4928311	.	+	.	gene_id "XLOC_014839"; transcript_id "TCONS_00039033"; exon_number "1"; gene_name "AT3G14670"; oId "AT3G14670.1"; nearest_ref "AT3G14670.1"; class_code "="; tss_id "TSS18539"; p_id "P14567";
Chr3	Cufflinks	exon	4928635	4928868	.	+	.	gene_id "XLOC_014839"; transcript_id "TCONS_00039033"; exon_number "2"; gene_name "AT3G14670"; oId "AT3G14670.1"; nearest_ref "AT3G14670.1"; class_code "="; tss_id "TSS18539"; p_id "P14567";
Chr3	Cufflinks	exon	4927847	4928311	.	+	.	gene_id "XLOC_014839"; transcript_id "TCONS_00039034"; exon_number "1"; gene_name "AT3G14670"; oId "AT3G14670.2"; nearest_ref "AT3G14670.2"; class_code "="; tss_id "TSS18539"; p_id "P14568";
Chr3	Cufflinks	exon	4928638	4929018	.	+	.	gene_id "XLOC_014839"; transcript_id "TCONS_00039034"; exon_number "2"; gene_name "AT3G14670"; oId "AT3G14670.2"; nearest_ref "AT3G14670.2"; class_code "="; tss_id "TSS18539"; p_id "P14568";
Chr3	Cufflinks	exon	4934420	4934754	.	+	.	gene_id "XLOC_014840"; transcript_id "TCONS_00039035"; exon_number "1"; gene_name "CYP72A14"; oId "AT3G14680.1"; nearest_ref "AT3G14680.1"; class_code "="; tss_id "TSS18540"; p_id "P14569";
Chr3	Cufflinks	exon	4934871	4935088	.	+	.	gene_id "XLOC_014840"; transcript_id "TCONS_00039035"; exon_number "2"; gene_name "CYP72A14"; oId "AT3G14680.1"; nearest_ref "AT3G14680.1"; class_code "="; tss_id "TSS18540"; p_id "P14569";
Chr3	Cufflinks	exon	4935190	4935437	.	+	.	gene_id "XLOC_014840"; transcript_id "TCONS_00039035"; exon_number "3"; gene_name "CYP72A14"; oId "AT3G14680.1"; nearest_ref "AT3G14680.1"; class_code "="; tss_id "TSS18540"; p_id "P14569";
Chr3	Cufflinks	exon	4935574	4935943	.	+	.	gene_id "XLOC_014840"; transcript_id "TCONS_00039035"; exon_number "4"; gene_name "CYP72A14"; oId "AT3G14680.1"; nearest_ref "AT3G14680.1"; class_code "="; tss_id "TSS18540"; p_id "P14569";
Chr3	Cufflinks	exon	4936037	4936563	.	+	.	gene_id "XLOC_014840"; transcript_id "TCONS_00039035"; exon_number "5"; gene_name "CYP72A14"; oId "AT3G14680.1"; nearest_ref "AT3G14680.1"; class_code "="; tss_id "TSS18540"; p_id "P14569";
Chr3	Cufflinks	exon	4937317	4937686	.	+	.	gene_id "XLOC_014841"; transcript_id "TCONS_00039036"; exon_number "1"; gene_name "CYP72A15"; oId "AT3G14690.1"; nearest_ref "AT3G14690.1"; class_code "="; tss_id "TSS18541"; p_id "P14570";
Chr3	Cufflinks	exon	4937803	4938020	.	+	.	gene_id "XLOC_014841"; transcript_id "TCONS_00039036"; exon_number "2"; gene_name "CYP72A15"; oId "AT3G14690.1"; nearest_ref "AT3G14690.1"; class_code "="; tss_id "TSS18541"; p_id "P14570";
Chr3	Cufflinks	exon	4938106	4938353	.	+	.	gene_id "XLOC_014841"; transcript_id "TCONS_00039036"; exon_number "3"; gene_name "CYP72A15"; oId "AT3G14690.1"; nearest_ref "AT3G14690.1"; class_code "="; tss_id "TSS18541"; p_id "P14570";
Chr3	Cufflinks	exon	4938443	4938812	.	+	.	gene_id "XLOC_014841"; transcript_id "TCONS_00039036"; exon_number "4"; gene_name "CYP72A15"; oId "AT3G14690.1"; nearest_ref "AT3G14690.1"; class_code "="; tss_id "TSS18541"; p_id "P14570";
Chr3	Cufflinks	exon	4938885	4939465	.	+	.	gene_id "XLOC_014841"; transcript_id "TCONS_00039036"; exon_number "5"; gene_name "CYP72A15"; oId "AT3G14690.1"; nearest_ref "AT3G14690.1"; class_code "="; tss_id "TSS18541"; p_id "P14570";
Chr3	Cufflinks	exon	4940318	4940530	.	+	.	gene_id "XLOC_014842"; transcript_id "TCONS_00039037"; exon_number "1"; gene_name "AT3G14700"; oId "AT3G14700.1"; nearest_ref "AT3G14700.1"; class_code "="; tss_id "TSS18542"; p_id "P14572";
Chr3	Cufflinks	exon	4940633	4941398	.	+	.	gene_id "XLOC_014842"; transcript_id "TCONS_00039037"; exon_number "2"; gene_name "AT3G14700"; oId "AT3G14700.1"; nearest_ref "AT3G14700.1"; class_code "="; tss_id "TSS18542"; p_id "P14572";
Chr3	Cufflinks	exon	4940318	4942721	.	+	.	gene_id "XLOC_014842"; transcript_id "TCONS_00041726"; exon_number "1"; gene_name "AT3G14710"; oId "CUFF.11716.1"; nearest_ref "AT3G14710.1"; class_code "e"; tss_id "TSS18542";
Chr3	Cufflinks	exon	4941545	4942453	.	+	.	gene_id "XLOC_014842"; transcript_id "TCONS_00039038"; exon_number "1"; gene_name "AT3G14710"; oId "AT3G14710.1"; nearest_ref "AT3G14710.1"; class_code "="; tss_id "TSS18543"; p_id "P14571";
Chr3	Cufflinks	exon	4942550	4942690	.	+	.	gene_id "XLOC_014842"; transcript_id "TCONS_00039038"; exon_number "2"; gene_name "AT3G14710"; oId "AT3G14710.1"; nearest_ref "AT3G14710.1"; class_code "="; tss_id "TSS18543"; p_id "P14571";
Chr3	Cufflinks	exon	4942777	4943055	.	+	.	gene_id "XLOC_014842"; transcript_id "TCONS_00039038"; exon_number "3"; gene_name "AT3G14710"; oId "AT3G14710.1"; nearest_ref "AT3G14710.1"; class_code "="; tss_id "TSS18543"; p_id "P14571";
Chr3	Cufflinks	exon	4945599	4946080	.	+	.	gene_id "XLOC_014843"; transcript_id "TCONS_00041727"; exon_number "1"; gene_name "ATMPK19"; oId "CUFF.11717.1"; nearest_ref "AT3G14720.1"; class_code "j"; tss_id "TSS18544";
Chr3	Cufflinks	exon	4946173	4946581	.	+	.	gene_id "XLOC_014843"; transcript_id "TCONS_00041727"; exon_number "2"; gene_name "ATMPK19"; oId "CUFF.11717.1"; nearest_ref "AT3G14720.1"; class_code "j"; tss_id "TSS18544";
Chr3	Cufflinks	exon	4946667	4946794	.	+	.	gene_id "XLOC_014843"; transcript_id "TCONS_00041727"; exon_number "3"; gene_name "ATMPK19"; oId "CUFF.11717.1"; nearest_ref "AT3G14720.1"; class_code "j"; tss_id "TSS18544";
Chr3	Cufflinks	exon	4946896	4946955	.	+	.	gene_id "XLOC_014843"; transcript_id "TCONS_00041727"; exon_number "4"; gene_name "ATMPK19"; oId "CUFF.11717.1"; nearest_ref "AT3G14720.1"; class_code "j"; tss_id "TSS18544";
Chr3	Cufflinks	exon	4947157	4947306	.	+	.	gene_id "XLOC_014843"; transcript_id "TCONS_00041727"; exon_number "5"; gene_name "ATMPK19"; oId "CUFF.11717.1"; nearest_ref "AT3G14720.1"; class_code "j"; tss_id "TSS18544";
Chr3	Cufflinks	exon	4947383	4947538	.	+	.	gene_id "XLOC_014843"; transcript_id "TCONS_00041727"; exon_number "6"; gene_name "ATMPK19"; oId "CUFF.11717.1"; nearest_ref "AT3G14720.1"; class_code "j"; tss_id "TSS18544";
Chr3	Cufflinks	exon	4947693	4947901	.	+	.	gene_id "XLOC_014843"; transcript_id "TCONS_00041727"; exon_number "7"; gene_name "ATMPK19"; oId "CUFF.11717.1"; nearest_ref "AT3G14720.1"; class_code "j"; tss_id "TSS18544";
Chr3	Cufflinks	exon	4948015	4948118	.	+	.	gene_id "XLOC_014843"; transcript_id "TCONS_00041727"; exon_number "8"; gene_name "ATMPK19"; oId "CUFF.11717.1"; nearest_ref "AT3G14720.1"; class_code "j"; tss_id "TSS18544";
Chr3	Cufflinks	exon	4948205	4948365	.	+	.	gene_id "XLOC_014843"; transcript_id "TCONS_00041727"; exon_number "9"; gene_name "ATMPK19"; oId "CUFF.11717.1"; nearest_ref "AT3G14720.1"; class_code "j"; tss_id "TSS18544";
Chr3	Cufflinks	exon	4948509	4949054	.	+	.	gene_id "XLOC_014843"; transcript_id "TCONS_00041727"; exon_number "10"; gene_name "ATMPK19"; oId "CUFF.11717.1"; nearest_ref "AT3G14720.1"; class_code "j"; tss_id "TSS18544";
Chr3	Cufflinks	exon	4945601	4946080	.	+	.	gene_id "XLOC_014843"; transcript_id "TCONS_00039039"; exon_number "1"; gene_name "ATMPK19"; oId "CUFF.13781.1"; nearest_ref "AT3G14720.1"; class_code "j"; tss_id "TSS18544";
Chr3	Cufflinks	exon	4946173	4946581	.	+	.	gene_id "XLOC_014843"; transcript_id "TCONS_00039039"; exon_number "2"; gene_name "ATMPK19"; oId "CUFF.13781.1"; nearest_ref "AT3G14720.1"; class_code "j"; tss_id "TSS18544";
Chr3	Cufflinks	exon	4946667	4946794	.	+	.	gene_id "XLOC_014843"; transcript_id "TCONS_00039039"; exon_number "3"; gene_name "ATMPK19"; oId "CUFF.13781.1"; nearest_ref "AT3G14720.1"; class_code "j"; tss_id "TSS18544";
Chr3	Cufflinks	exon	4946896	4946955	.	+	.	gene_id "XLOC_014843"; transcript_id "TCONS_00039039"; exon_number "4"; gene_name "ATMPK19"; oId "CUFF.13781.1"; nearest_ref "AT3G14720.1"; class_code "j"; tss_id "TSS18544";
Chr3	Cufflinks	exon	4947157	4947306	.	+	.	gene_id "XLOC_014843"; transcript_id "TCONS_00039039"; exon_number "5"; gene_name "ATMPK19"; oId "CUFF.13781.1"; nearest_ref "AT3G14720.1"; class_code "j"; tss_id "TSS18544";
Chr3	Cufflinks	exon	4947383	4947538	.	+	.	gene_id "XLOC_014843"; transcript_id "TCONS_00039039"; exon_number "6"; gene_name "ATMPK19"; oId "CUFF.13781.1"; nearest_ref "AT3G14720.1"; class_code "j"; tss_id "TSS18544";
Chr3	Cufflinks	exon	4947693	4947901	.	+	.	gene_id "XLOC_014843"; transcript_id "TCONS_00039039"; exon_number "7"; gene_name "ATMPK19"; oId "CUFF.13781.1"; nearest_ref "AT3G14720.1"; class_code "j"; tss_id "TSS18544";
Chr3	Cufflinks	exon	4948017	4948365	.	+	.	gene_id "XLOC_014843"; transcript_id "TCONS_00039039"; exon_number "8"; gene_name "ATMPK19"; oId "CUFF.13781.1"; nearest_ref "AT3G14720.1"; class_code "j"; tss_id "TSS18544";
Chr3	Cufflinks	exon	4948509	4948738	.	+	.	gene_id "XLOC_014843"; transcript_id "TCONS_00039039"; exon_number "9"; gene_name "ATMPK19"; oId "CUFF.13781.1"; nearest_ref "AT3G14720.1"; class_code "j"; tss_id "TSS18544";
Chr3	Cufflinks	exon	4945601	4946080	.	+	.	gene_id "XLOC_014843"; transcript_id "TCONS_00039040"; exon_number "1"; gene_name "ATMPK19"; oId "AT3G14720.1"; nearest_ref "AT3G14720.1"; class_code "="; tss_id "TSS18544"; p_id "P14573";
Chr3	Cufflinks	exon	4946173	4946581	.	+	.	gene_id "XLOC_014843"; transcript_id "TCONS_00039040"; exon_number "2"; gene_name "ATMPK19"; oId "AT3G14720.1"; nearest_ref "AT3G14720.1"; class_code "="; tss_id "TSS18544"; p_id "P14573";
Chr3	Cufflinks	exon	4946667	4946794	.	+	.	gene_id "XLOC_014843"; transcript_id "TCONS_00039040"; exon_number "3"; gene_name "ATMPK19"; oId "AT3G14720.1"; nearest_ref "AT3G14720.1"; class_code "="; tss_id "TSS18544"; p_id "P14573";
Chr3	Cufflinks	exon	4946896	4946955	.	+	.	gene_id "XLOC_014843"; transcript_id "TCONS_00039040"; exon_number "4"; gene_name "ATMPK19"; oId "AT3G14720.1"; nearest_ref "AT3G14720.1"; class_code "="; tss_id "TSS18544"; p_id "P14573";
Chr3	Cufflinks	exon	4947157	4947306	.	+	.	gene_id "XLOC_014843"; transcript_id "TCONS_00039040"; exon_number "5"; gene_name "ATMPK19"; oId "AT3G14720.1"; nearest_ref "AT3G14720.1"; class_code "="; tss_id "TSS18544"; p_id "P14573";
Chr3	Cufflinks	exon	4947383	4947538	.	+	.	gene_id "XLOC_014843"; transcript_id "TCONS_00039040"; exon_number "6"; gene_name "ATMPK19"; oId "AT3G14720.1"; nearest_ref "AT3G14720.1"; class_code "="; tss_id "TSS18544"; p_id "P14573";
Chr3	Cufflinks	exon	4947693	4947901	.	+	.	gene_id "XLOC_014843"; transcript_id "TCONS_00039040"; exon_number "7"; gene_name "ATMPK19"; oId "AT3G14720.1"; nearest_ref "AT3G14720.1"; class_code "="; tss_id "TSS18544"; p_id "P14573";
Chr3	Cufflinks	exon	4948017	4948118	.	+	.	gene_id "XLOC_014843"; transcript_id "TCONS_00039040"; exon_number "8"; gene_name "ATMPK19"; oId "AT3G14720.1"; nearest_ref "AT3G14720.1"; class_code "="; tss_id "TSS18544"; p_id "P14573";
Chr3	Cufflinks	exon	4948205	4948365	.	+	.	gene_id "XLOC_014843"; transcript_id "TCONS_00039040"; exon_number "9"; gene_name "ATMPK19"; oId "AT3G14720.1"; nearest_ref "AT3G14720.1"; class_code "="; tss_id "TSS18544"; p_id "P14573";
Chr3	Cufflinks	exon	4948509	4949042	.	+	.	gene_id "XLOC_014843"; transcript_id "TCONS_00039040"; exon_number "10"; gene_name "ATMPK19"; oId "AT3G14720.1"; nearest_ref "AT3G14720.1"; class_code "="; tss_id "TSS18544"; p_id "P14573";
Chr3	Cufflinks	exon	4951285	4952077	.	+	.	gene_id "XLOC_014844"; transcript_id "TCONS_00039041"; exon_number "1"; gene_name "U6-1"; oId "AT3G14735.1"; nearest_ref "AT3G14735.1"; class_code "="; tss_id "TSS18545";
Chr3	Cufflinks	exon	4956349	4956898	.	+	.	gene_id "XLOC_014845"; transcript_id "TCONS_00039042"; exon_number "1"; gene_name "AT3G14760"; oId "AT3G14760.1"; nearest_ref "AT3G14760.1"; class_code "="; tss_id "TSS18546"; p_id "P14574";
Chr3	Cufflinks	exon	4956998	4957255	.	+	.	gene_id "XLOC_014845"; transcript_id "TCONS_00039042"; exon_number "2"; gene_name "AT3G14760"; oId "AT3G14760.1"; nearest_ref "AT3G14760.1"; class_code "="; tss_id "TSS18546"; p_id "P14574";
Chr3	Cufflinks	exon	4956893	4958259	.	+	.	gene_id "XLOC_014845"; transcript_id "TCONS_00041728"; exon_number "1"; gene_name "AT3G14760"; oId "CUFF.11721.2"; nearest_ref "AT3G14760.1"; class_code "e"; tss_id "TSS18547";
Chr3	Cufflinks	exon	4964155	4964307	.	+	.	gene_id "XLOC_014846"; transcript_id "TCONS_00039043"; exon_number "1"; gene_name "RHM3"; oId "AT3G14790.1"; nearest_ref "AT3G14790.1"; class_code "="; tss_id "TSS18548"; p_id "P14575";
Chr3	Cufflinks	exon	4964791	4966341	.	+	.	gene_id "XLOC_014846"; transcript_id "TCONS_00039043"; exon_number "2"; gene_name "RHM3"; oId "AT3G14790.1"; nearest_ref "AT3G14790.1"; class_code "="; tss_id "TSS18548"; p_id "P14575";
Chr3	Cufflinks	exon	4966432	4967075	.	+	.	gene_id "XLOC_014846"; transcript_id "TCONS_00039043"; exon_number "3"; gene_name "RHM3"; oId "AT3G14790.1"; nearest_ref "AT3G14790.1"; class_code "="; tss_id "TSS18548"; p_id "P14575";
Chr3	Cufflinks	exon	4978726	4978789	.	+	.	gene_id "XLOC_014847"; transcript_id "TCONS_00039044"; exon_number "1"; gene_name "AT3G14820"; oId "AT3G14820.1"; nearest_ref "AT3G14820.1"; class_code "="; tss_id "TSS18549"; p_id "P14576";
Chr3	Cufflinks	exon	4978891	4979076	.	+	.	gene_id "XLOC_014847"; transcript_id "TCONS_00039044"; exon_number "2"; gene_name "AT3G14820"; oId "AT3G14820.1"; nearest_ref "AT3G14820.1"; class_code "="; tss_id "TSS18549"; p_id "P14576";
Chr3	Cufflinks	exon	4979162	4979292	.	+	.	gene_id "XLOC_014847"; transcript_id "TCONS_00039044"; exon_number "3"; gene_name "AT3G14820"; oId "AT3G14820.1"; nearest_ref "AT3G14820.1"; class_code "="; tss_id "TSS18549"; p_id "P14576";
Chr3	Cufflinks	exon	4979381	4979605	.	+	.	gene_id "XLOC_014847"; transcript_id "TCONS_00039044"; exon_number "4"; gene_name "AT3G14820"; oId "AT3G14820.1"; nearest_ref "AT3G14820.1"; class_code "="; tss_id "TSS18549"; p_id "P14576";
Chr3	Cufflinks	exon	4979703	4979955	.	+	.	gene_id "XLOC_014847"; transcript_id "TCONS_00039044"; exon_number "5"; gene_name "AT3G14820"; oId "AT3G14820.1"; nearest_ref "AT3G14820.1"; class_code "="; tss_id "TSS18549"; p_id "P14576";
Chr3	Cufflinks	exon	4980045	4980241	.	+	.	gene_id "XLOC_014847"; transcript_id "TCONS_00039044"; exon_number "6"; gene_name "AT3G14820"; oId "AT3G14820.1"; nearest_ref "AT3G14820.1"; class_code "="; tss_id "TSS18549"; p_id "P14576";
Chr3	Cufflinks	exon	4982943	4983174	.	+	.	gene_id "XLOC_014848"; transcript_id "TCONS_00039045"; exon_number "1"; gene_name "AT3G14830"; oId "AT3G14830.1"; nearest_ref "AT3G14830.1"; class_code "="; tss_id "TSS18550"; p_id "P14577";
Chr3	Cufflinks	exon	4983299	4983955	.	+	.	gene_id "XLOC_014848"; transcript_id "TCONS_00039045"; exon_number "2"; gene_name "AT3G14830"; oId "AT3G14830.1"; nearest_ref "AT3G14830.1"; class_code "="; tss_id "TSS18550"; p_id "P14577";
Chr3	Cufflinks	exon	4984354	4984593	.	+	.	gene_id "XLOC_014848"; transcript_id "TCONS_00039045"; exon_number "3"; gene_name "AT3G14830"; oId "AT3G14830.1"; nearest_ref "AT3G14830.1"; class_code "="; tss_id "TSS18550"; p_id "P14577";
Chr3	Cufflinks	exon	4984691	4984780	.	+	.	gene_id "XLOC_014848"; transcript_id "TCONS_00039045"; exon_number "4"; gene_name "AT3G14830"; oId "AT3G14830.1"; nearest_ref "AT3G14830.1"; class_code "="; tss_id "TSS18550"; p_id "P14577";
Chr3	Cufflinks	exon	4984870	4985019	.	+	.	gene_id "XLOC_014848"; transcript_id "TCONS_00039045"; exon_number "5"; gene_name "AT3G14830"; oId "AT3G14830.1"; nearest_ref "AT3G14830.1"; class_code "="; tss_id "TSS18550"; p_id "P14577";
Chr3	Cufflinks	exon	4985114	4985238	.	+	.	gene_id "XLOC_014848"; transcript_id "TCONS_00039045"; exon_number "6"; gene_name "AT3G14830"; oId "AT3G14830.1"; nearest_ref "AT3G14830.1"; class_code "="; tss_id "TSS18550"; p_id "P14577";
Chr3	Cufflinks	exon	4985321	4985450	.	+	.	gene_id "XLOC_014848"; transcript_id "TCONS_00039045"; exon_number "7"; gene_name "AT3G14830"; oId "AT3G14830.1"; nearest_ref "AT3G14830.1"; class_code "="; tss_id "TSS18550"; p_id "P14577";
Chr3	Cufflinks	exon	4985541	4985857	.	+	.	gene_id "XLOC_014848"; transcript_id "TCONS_00039045"; exon_number "8"; gene_name "AT3G14830"; oId "AT3G14830.1"; nearest_ref "AT3G14830.1"; class_code "="; tss_id "TSS18550"; p_id "P14577";
Chr3	Cufflinks	exon	4982944	4983955	.	+	.	gene_id "XLOC_014848"; transcript_id "TCONS_00039046"; exon_number "1"; gene_name "AT3G14830"; oId "AT3G14830.2"; nearest_ref "AT3G14830.2"; class_code "="; tss_id "TSS18550"; p_id "P14577";
Chr3	Cufflinks	exon	4984354	4984593	.	+	.	gene_id "XLOC_014848"; transcript_id "TCONS_00039046"; exon_number "2"; gene_name "AT3G14830"; oId "AT3G14830.2"; nearest_ref "AT3G14830.2"; class_code "="; tss_id "TSS18550"; p_id "P14577";
Chr3	Cufflinks	exon	4984691	4984780	.	+	.	gene_id "XLOC_014848"; transcript_id "TCONS_00039046"; exon_number "3"; gene_name "AT3G14830"; oId "AT3G14830.2"; nearest_ref "AT3G14830.2"; class_code "="; tss_id "TSS18550"; p_id "P14577";
Chr3	Cufflinks	exon	4984870	4985019	.	+	.	gene_id "XLOC_014848"; transcript_id "TCONS_00039046"; exon_number "4"; gene_name "AT3G14830"; oId "AT3G14830.2"; nearest_ref "AT3G14830.2"; class_code "="; tss_id "TSS18550"; p_id "P14577";
Chr3	Cufflinks	exon	4985114	4985238	.	+	.	gene_id "XLOC_014848"; transcript_id "TCONS_00039046"; exon_number "5"; gene_name "AT3G14830"; oId "AT3G14830.2"; nearest_ref "AT3G14830.2"; class_code "="; tss_id "TSS18550"; p_id "P14577";
Chr3	Cufflinks	exon	4985321	4985450	.	+	.	gene_id "XLOC_014848"; transcript_id "TCONS_00039046"; exon_number "6"; gene_name "AT3G14830"; oId "AT3G14830.2"; nearest_ref "AT3G14830.2"; class_code "="; tss_id "TSS18550"; p_id "P14577";
Chr3	Cufflinks	exon	4985541	4985857	.	+	.	gene_id "XLOC_014848"; transcript_id "TCONS_00039046"; exon_number "7"; gene_name "AT3G14830"; oId "AT3G14830.2"; nearest_ref "AT3G14830.2"; class_code "="; tss_id "TSS18550"; p_id "P14577";
Chr3	Cufflinks	exon	4988107	4988370	.	+	.	gene_id "XLOC_014849"; transcript_id "TCONS_00039047"; exon_number "1"; gene_name "AT3G14840"; oId "AT3G14840.1"; nearest_ref "AT3G14840.1"; class_code "="; tss_id "TSS18551"; p_id "P14579";
Chr3	Cufflinks	exon	4988463	4988747	.	+	.	gene_id "XLOC_014849"; transcript_id "TCONS_00039047"; exon_number "2"; gene_name "AT3G14840"; oId "AT3G14840.1"; nearest_ref "AT3G14840.1"; class_code "="; tss_id "TSS18551"; p_id "P14579";
Chr3	Cufflinks	exon	4988107	4988370	.	+	.	gene_id "XLOC_014849"; transcript_id "TCONS_00039048"; exon_number "1"; gene_name "AT3G14840"; oId "AT3G14840.2"; nearest_ref "AT3G14840.2"; class_code "="; tss_id "TSS18551"; p_id "P14578";
Chr3	Cufflinks	exon	4988463	4988637	.	+	.	gene_id "XLOC_014849"; transcript_id "TCONS_00039048"; exon_number "2"; gene_name "AT3G14840"; oId "AT3G14840.2"; nearest_ref "AT3G14840.2"; class_code "="; tss_id "TSS18551"; p_id "P14578";
Chr3	Cufflinks	exon	4989090	4989161	.	+	.	gene_id "XLOC_014849"; transcript_id "TCONS_00039048"; exon_number "3"; gene_name "AT3G14840"; oId "AT3G14840.2"; nearest_ref "AT3G14840.2"; class_code "="; tss_id "TSS18551"; p_id "P14578";
Chr3	Cufflinks	exon	4989253	4989321	.	+	.	gene_id "XLOC_014849"; transcript_id "TCONS_00039048"; exon_number "4"; gene_name "AT3G14840"; oId "AT3G14840.2"; nearest_ref "AT3G14840.2"; class_code "="; tss_id "TSS18551"; p_id "P14578";
Chr3	Cufflinks	exon	4989422	4989493	.	+	.	gene_id "XLOC_014849"; transcript_id "TCONS_00039048"; exon_number "5"; gene_name "AT3G14840"; oId "AT3G14840.2"; nearest_ref "AT3G14840.2"; class_code "="; tss_id "TSS18551"; p_id "P14578";
Chr3	Cufflinks	exon	4989594	4989665	.	+	.	gene_id "XLOC_014849"; transcript_id "TCONS_00039048"; exon_number "6"; gene_name "AT3G14840"; oId "AT3G14840.2"; nearest_ref "AT3G14840.2"; class_code "="; tss_id "TSS18551"; p_id "P14578";
Chr3	Cufflinks	exon	4989774	4989845	.	+	.	gene_id "XLOC_014849"; transcript_id "TCONS_00039048"; exon_number "7"; gene_name "AT3G14840"; oId "AT3G14840.2"; nearest_ref "AT3G14840.2"; class_code "="; tss_id "TSS18551"; p_id "P14578";
Chr3	Cufflinks	exon	4989942	4990013	.	+	.	gene_id "XLOC_014849"; transcript_id "TCONS_00039048"; exon_number "8"; gene_name "AT3G14840"; oId "AT3G14840.2"; nearest_ref "AT3G14840.2"; class_code "="; tss_id "TSS18551"; p_id "P14578";
Chr3	Cufflinks	exon	4990114	4990185	.	+	.	gene_id "XLOC_014849"; transcript_id "TCONS_00039048"; exon_number "9"; gene_name "AT3G14840"; oId "AT3G14840.2"; nearest_ref "AT3G14840.2"; class_code "="; tss_id "TSS18551"; p_id "P14578";
Chr3	Cufflinks	exon	4990293	4990364	.	+	.	gene_id "XLOC_014849"; transcript_id "TCONS_00039048"; exon_number "10"; gene_name "AT3G14840"; oId "AT3G14840.2"; nearest_ref "AT3G14840.2"; class_code "="; tss_id "TSS18551"; p_id "P14578";
Chr3	Cufflinks	exon	4990456	4990527	.	+	.	gene_id "XLOC_014849"; transcript_id "TCONS_00039048"; exon_number "11"; gene_name "AT3G14840"; oId "AT3G14840.2"; nearest_ref "AT3G14840.2"; class_code "="; tss_id "TSS18551"; p_id "P14578";
Chr3	Cufflinks	exon	4990621	4990692	.	+	.	gene_id "XLOC_014849"; transcript_id "TCONS_00039048"; exon_number "12"; gene_name "AT3G14840"; oId "AT3G14840.2"; nearest_ref "AT3G14840.2"; class_code "="; tss_id "TSS18551"; p_id "P14578";
Chr3	Cufflinks	exon	4990793	4990858	.	+	.	gene_id "XLOC_014849"; transcript_id "TCONS_00039048"; exon_number "13"; gene_name "AT3G14840"; oId "AT3G14840.2"; nearest_ref "AT3G14840.2"; class_code "="; tss_id "TSS18551"; p_id "P14578";
Chr3	Cufflinks	exon	4990952	4991011	.	+	.	gene_id "XLOC_014849"; transcript_id "TCONS_00039048"; exon_number "14"; gene_name "AT3G14840"; oId "AT3G14840.2"; nearest_ref "AT3G14840.2"; class_code "="; tss_id "TSS18551"; p_id "P14578";
Chr3	Cufflinks	exon	4991098	4991139	.	+	.	gene_id "XLOC_014849"; transcript_id "TCONS_00039048"; exon_number "15"; gene_name "AT3G14840"; oId "AT3G14840.2"; nearest_ref "AT3G14840.2"; class_code "="; tss_id "TSS18551"; p_id "P14578";
Chr3	Cufflinks	exon	4991232	4991272	.	+	.	gene_id "XLOC_014849"; transcript_id "TCONS_00039048"; exon_number "16"; gene_name "AT3G14840"; oId "AT3G14840.2"; nearest_ref "AT3G14840.2"; class_code "="; tss_id "TSS18551"; p_id "P14578";
Chr3	Cufflinks	exon	4991381	4991766	.	+	.	gene_id "XLOC_014849"; transcript_id "TCONS_00039048"; exon_number "17"; gene_name "AT3G14840"; oId "AT3G14840.2"; nearest_ref "AT3G14840.2"; class_code "="; tss_id "TSS18551"; p_id "P14578";
Chr3	Cufflinks	exon	4991846	4992041	.	+	.	gene_id "XLOC_014849"; transcript_id "TCONS_00039048"; exon_number "18"; gene_name "AT3G14840"; oId "AT3G14840.2"; nearest_ref "AT3G14840.2"; class_code "="; tss_id "TSS18551"; p_id "P14578";
Chr3	Cufflinks	exon	4992138	4992299	.	+	.	gene_id "XLOC_014849"; transcript_id "TCONS_00039048"; exon_number "19"; gene_name "AT3G14840"; oId "AT3G14840.2"; nearest_ref "AT3G14840.2"; class_code "="; tss_id "TSS18551"; p_id "P14578";
Chr3	Cufflinks	exon	4992401	4992519	.	+	.	gene_id "XLOC_014849"; transcript_id "TCONS_00039048"; exon_number "20"; gene_name "AT3G14840"; oId "AT3G14840.2"; nearest_ref "AT3G14840.2"; class_code "="; tss_id "TSS18551"; p_id "P14578";
Chr3	Cufflinks	exon	4992611	4992821	.	+	.	gene_id "XLOC_014849"; transcript_id "TCONS_00039048"; exon_number "21"; gene_name "AT3G14840"; oId "AT3G14840.2"; nearest_ref "AT3G14840.2"; class_code "="; tss_id "TSS18551"; p_id "P14578";
Chr3	Cufflinks	exon	4992923	4993160	.	+	.	gene_id "XLOC_014849"; transcript_id "TCONS_00039048"; exon_number "22"; gene_name "AT3G14840"; oId "AT3G14840.2"; nearest_ref "AT3G14840.2"; class_code "="; tss_id "TSS18551"; p_id "P14578";
Chr3	Cufflinks	exon	4993248	4993398	.	+	.	gene_id "XLOC_014849"; transcript_id "TCONS_00039048"; exon_number "23"; gene_name "AT3G14840"; oId "AT3G14840.2"; nearest_ref "AT3G14840.2"; class_code "="; tss_id "TSS18551"; p_id "P14578";
Chr3	Cufflinks	exon	4993493	4994058	.	+	.	gene_id "XLOC_014849"; transcript_id "TCONS_00039048"; exon_number "24"; gene_name "AT3G14840"; oId "AT3G14840.2"; nearest_ref "AT3G14840.2"; class_code "="; tss_id "TSS18551"; p_id "P14578";
Chr3	Cufflinks	exon	4995597	4995877	.	+	.	gene_id "XLOC_014850"; transcript_id "TCONS_00039049"; exon_number "1"; gene_name "TBL41"; oId "AT3G14850.2"; nearest_ref "AT3G14850.2"; class_code "="; tss_id "TSS18552"; p_id "P14581";
Chr3	Cufflinks	exon	4996546	4996717	.	+	.	gene_id "XLOC_014850"; transcript_id "TCONS_00039049"; exon_number "2"; gene_name "TBL41"; oId "AT3G14850.2"; nearest_ref "AT3G14850.2"; class_code "="; tss_id "TSS18552"; p_id "P14581";
Chr3	Cufflinks	exon	4996805	4996980	.	+	.	gene_id "XLOC_014850"; transcript_id "TCONS_00039049"; exon_number "3"; gene_name "TBL41"; oId "AT3G14850.2"; nearest_ref "AT3G14850.2"; class_code "="; tss_id "TSS18552"; p_id "P14581";
Chr3	Cufflinks	exon	4997074	4997232	.	+	.	gene_id "XLOC_014850"; transcript_id "TCONS_00039049"; exon_number "4"; gene_name "TBL41"; oId "AT3G14850.2"; nearest_ref "AT3G14850.2"; class_code "="; tss_id "TSS18552"; p_id "P14581";
Chr3	Cufflinks	exon	4997311	4997693	.	+	.	gene_id "XLOC_014850"; transcript_id "TCONS_00039049"; exon_number "5"; gene_name "TBL41"; oId "AT3G14850.2"; nearest_ref "AT3G14850.2"; class_code "="; tss_id "TSS18552"; p_id "P14581";
Chr3	Cufflinks	exon	4996448	4996717	.	+	.	gene_id "XLOC_014850"; transcript_id "TCONS_00039050"; exon_number "1"; gene_name "TBL41"; oId "AT3G14850.1"; nearest_ref "AT3G14850.1"; class_code "="; tss_id "TSS18553"; p_id "P14580";
Chr3	Cufflinks	exon	4996805	4996980	.	+	.	gene_id "XLOC_014850"; transcript_id "TCONS_00039050"; exon_number "2"; gene_name "TBL41"; oId "AT3G14850.1"; nearest_ref "AT3G14850.1"; class_code "="; tss_id "TSS18553"; p_id "P14580";
Chr3	Cufflinks	exon	4997074	4997232	.	+	.	gene_id "XLOC_014850"; transcript_id "TCONS_00039050"; exon_number "3"; gene_name "TBL41"; oId "AT3G14850.1"; nearest_ref "AT3G14850.1"; class_code "="; tss_id "TSS18553"; p_id "P14580";
Chr3	Cufflinks	exon	4997311	4997693	.	+	.	gene_id "XLOC_014850"; transcript_id "TCONS_00039050"; exon_number "4"; gene_name "TBL41"; oId "AT3G14850.1"; nearest_ref "AT3G14850.1"; class_code "="; tss_id "TSS18553"; p_id "P14580";
Chr3	Cufflinks	exon	4998141	4998212	.	+	.	gene_id "XLOC_014851"; transcript_id "TCONS_00039051"; exon_number "1"; gene_name "AT3G14855"; oId "AT3G14855.1"; nearest_ref "AT3G14855.1"; class_code "="; tss_id "TSS18554";
Chr3	Cufflinks	exon	5002343	5002533	.	+	.	gene_id "XLOC_014852"; transcript_id "TCONS_00039052"; exon_number "1"; gene_name "AT3G14870"; oId "CUFF.13789.1"; nearest_ref "AT3G14870.2"; class_code "j"; tss_id "TSS18555";
Chr3	Cufflinks	exon	5002813	5002935	.	+	.	gene_id "XLOC_014852"; transcript_id "TCONS_00039052"; exon_number "2"; gene_name "AT3G14870"; oId "CUFF.13789.1"; nearest_ref "AT3G14870.2"; class_code "j"; tss_id "TSS18555";
Chr3	Cufflinks	exon	5004171	5005862	.	+	.	gene_id "XLOC_014852"; transcript_id "TCONS_00039052"; exon_number "3"; gene_name "AT3G14870"; oId "CUFF.13789.1"; nearest_ref "AT3G14870.2"; class_code "j"; tss_id "TSS18555";
Chr3	Cufflinks	exon	5002367	5002533	.	+	.	gene_id "XLOC_014852"; transcript_id "TCONS_00039053"; exon_number "1"; gene_name "AT3G14870"; oId "AT3G14870.2"; nearest_ref "AT3G14870.2"; class_code "="; tss_id "TSS18555"; p_id "P14584";
Chr3	Cufflinks	exon	5002813	5002930	.	+	.	gene_id "XLOC_014852"; transcript_id "TCONS_00039053"; exon_number "2"; gene_name "AT3G14870"; oId "AT3G14870.2"; nearest_ref "AT3G14870.2"; class_code "="; tss_id "TSS18555"; p_id "P14584";
Chr3	Cufflinks	exon	5004171	5005739	.	+	.	gene_id "XLOC_014852"; transcript_id "TCONS_00039053"; exon_number "3"; gene_name "AT3G14870"; oId "AT3G14870.2"; nearest_ref "AT3G14870.2"; class_code "="; tss_id "TSS18555"; p_id "P14584";
Chr3	Cufflinks	exon	5003675	5003861	.	+	.	gene_id "XLOC_014852"; transcript_id "TCONS_00039055"; exon_number "1"; gene_name "AT3G14870"; oId "CUFF.13789.3"; nearest_ref "AT3G14870.2"; class_code "j"; tss_id "TSS18556";
Chr3	Cufflinks	exon	5004171	5005862	.	+	.	gene_id "XLOC_014852"; transcript_id "TCONS_00039055"; exon_number "2"; gene_name "AT3G14870"; oId "CUFF.13789.3"; nearest_ref "AT3G14870.2"; class_code "j"; tss_id "TSS18556";
Chr3	Cufflinks	exon	5003920	5005739	.	+	.	gene_id "XLOC_014852"; transcript_id "TCONS_00039056"; exon_number "1"; gene_name "AT3G14870"; oId "AT3G14870.1"; nearest_ref "AT3G14870.1"; class_code "="; tss_id "TSS18557"; p_id "P14582";
Chr3	Cufflinks	exon	5003926	5004042	.	+	.	gene_id "XLOC_014852"; transcript_id "TCONS_00039057"; exon_number "1"; gene_name "AT3G14870"; oId "AT3G14870.3"; nearest_ref "AT3G14870.3"; class_code "="; tss_id "TSS18557"; p_id "P14583";
Chr3	Cufflinks	exon	5004171	5005739	.	+	.	gene_id "XLOC_014852"; transcript_id "TCONS_00039057"; exon_number "2"; gene_name "AT3G14870"; oId "AT3G14870.3"; nearest_ref "AT3G14870.3"; class_code "="; tss_id "TSS18557"; p_id "P14583";
Chr3	Cufflinks	exon	5002990	5003582	.	+	.	gene_id "XLOC_014853"; transcript_id "TCONS_00039054"; exon_number "1"; gene_name "AT3G14870"; oId "CUFF.13790.1"; nearest_ref "AT3G14870.2"; class_code "i"; tss_id "TSS18558";
Chr3	Cufflinks	exon	5006565	5006971	.	+	.	gene_id "XLOC_014854"; transcript_id "TCONS_00039059"; exon_number "1"; gene_name "AT3G14880"; oId "AT3G14880.2"; nearest_ref "AT3G14880.2"; class_code "="; tss_id "TSS18559"; p_id "P14586";
Chr3	Cufflinks	exon	5007383	5007689	.	+	.	gene_id "XLOC_014854"; transcript_id "TCONS_00039059"; exon_number "2"; gene_name "AT3G14880"; oId "AT3G14880.2"; nearest_ref "AT3G14880.2"; class_code "="; tss_id "TSS18559"; p_id "P14586";
Chr3	Cufflinks	exon	5006565	5006971	.	+	.	gene_id "XLOC_014854"; transcript_id "TCONS_00039058"; exon_number "1"; gene_name "AT3G14880"; oId "AT3G14880.1"; nearest_ref "AT3G14880.1"; class_code "="; tss_id "TSS18559"; p_id "P14585";
Chr3	Cufflinks	exon	5007362	5007689	.	+	.	gene_id "XLOC_014854"; transcript_id "TCONS_00039058"; exon_number "2"; gene_name "AT3G14880"; oId "AT3G14880.1"; nearest_ref "AT3G14880.1"; class_code "="; tss_id "TSS18559"; p_id "P14585";
Chr3	Cufflinks	exon	5008742	5009101	.	+	.	gene_id "XLOC_014855"; transcript_id "TCONS_00039062"; exon_number "1"; gene_name "ZDP"; oId "CUFF.13791.2"; nearest_ref "AT3G14890.1"; class_code "j"; tss_id "TSS18560";
Chr3	Cufflinks	exon	5009208	5009270	.	+	.	gene_id "XLOC_014855"; transcript_id "TCONS_00039062"; exon_number "2"; gene_name "ZDP"; oId "CUFF.13791.2"; nearest_ref "AT3G14890.1"; class_code "j"; tss_id "TSS18560";
Chr3	Cufflinks	exon	5009359	5009833	.	+	.	gene_id "XLOC_014855"; transcript_id "TCONS_00039062"; exon_number "3"; gene_name "ZDP"; oId "CUFF.13791.2"; nearest_ref "AT3G14890.1"; class_code "j"; tss_id "TSS18560";
Chr3	Cufflinks	exon	5009942	5010070	.	+	.	gene_id "XLOC_014855"; transcript_id "TCONS_00039062"; exon_number "4"; gene_name "ZDP"; oId "CUFF.13791.2"; nearest_ref "AT3G14890.1"; class_code "j"; tss_id "TSS18560";
Chr3	Cufflinks	exon	5010199	5010492	.	+	.	gene_id "XLOC_014855"; transcript_id "TCONS_00039062"; exon_number "5"; gene_name "ZDP"; oId "CUFF.13791.2"; nearest_ref "AT3G14890.1"; class_code "j"; tss_id "TSS18560";
Chr3	Cufflinks	exon	5010733	5010795	.	+	.	gene_id "XLOC_014855"; transcript_id "TCONS_00039062"; exon_number "6"; gene_name "ZDP"; oId "CUFF.13791.2"; nearest_ref "AT3G14890.1"; class_code "j"; tss_id "TSS18560";
Chr3	Cufflinks	exon	5010940	5011017	.	+	.	gene_id "XLOC_014855"; transcript_id "TCONS_00039062"; exon_number "7"; gene_name "ZDP"; oId "CUFF.13791.2"; nearest_ref "AT3G14890.1"; class_code "j"; tss_id "TSS18560";
Chr3	Cufflinks	exon	5011109	5011177	.	+	.	gene_id "XLOC_014855"; transcript_id "TCONS_00039062"; exon_number "8"; gene_name "ZDP"; oId "CUFF.13791.2"; nearest_ref "AT3G14890.1"; class_code "j"; tss_id "TSS18560";
Chr3	Cufflinks	exon	5011277	5011360	.	+	.	gene_id "XLOC_014855"; transcript_id "TCONS_00039062"; exon_number "9"; gene_name "ZDP"; oId "CUFF.13791.2"; nearest_ref "AT3G14890.1"; class_code "j"; tss_id "TSS18560";
Chr3	Cufflinks	exon	5011499	5011555	.	+	.	gene_id "XLOC_014855"; transcript_id "TCONS_00039062"; exon_number "10"; gene_name "ZDP"; oId "CUFF.13791.2"; nearest_ref "AT3G14890.1"; class_code "j"; tss_id "TSS18560";
Chr3	Cufflinks	exon	5011639	5011715	.	+	.	gene_id "XLOC_014855"; transcript_id "TCONS_00039062"; exon_number "11"; gene_name "ZDP"; oId "CUFF.13791.2"; nearest_ref "AT3G14890.1"; class_code "j"; tss_id "TSS18560";
Chr3	Cufflinks	exon	5011917	5011998	.	+	.	gene_id "XLOC_014855"; transcript_id "TCONS_00039062"; exon_number "12"; gene_name "ZDP"; oId "CUFF.13791.2"; nearest_ref "AT3G14890.1"; class_code "j"; tss_id "TSS18560";
Chr3	Cufflinks	exon	5012089	5012205	.	+	.	gene_id "XLOC_014855"; transcript_id "TCONS_00039062"; exon_number "13"; gene_name "ZDP"; oId "CUFF.13791.2"; nearest_ref "AT3G14890.1"; class_code "j"; tss_id "TSS18560";
Chr3	Cufflinks	exon	5012518	5012651	.	+	.	gene_id "XLOC_014855"; transcript_id "TCONS_00039062"; exon_number "14"; gene_name "ZDP"; oId "CUFF.13791.2"; nearest_ref "AT3G14890.1"; class_code "j"; tss_id "TSS18560";
Chr3	Cufflinks	exon	5012820	5012889	.	+	.	gene_id "XLOC_014855"; transcript_id "TCONS_00039062"; exon_number "15"; gene_name "ZDP"; oId "CUFF.13791.2"; nearest_ref "AT3G14890.1"; class_code "j"; tss_id "TSS18560";
Chr3	Cufflinks	exon	5012992	5013265	.	+	.	gene_id "XLOC_014855"; transcript_id "TCONS_00039062"; exon_number "16"; gene_name "ZDP"; oId "CUFF.13791.2"; nearest_ref "AT3G14890.1"; class_code "j"; tss_id "TSS18560";
Chr3	Cufflinks	exon	5008742	5009101	.	+	.	gene_id "XLOC_014855"; transcript_id "TCONS_00039061"; exon_number "1"; gene_name "ZDP"; oId "AT3G14890.2"; nearest_ref "AT3G14890.2"; class_code "="; tss_id "TSS18560"; p_id "P14588";
Chr3	Cufflinks	exon	5009208	5009270	.	+	.	gene_id "XLOC_014855"; transcript_id "TCONS_00039061"; exon_number "2"; gene_name "ZDP"; oId "AT3G14890.2"; nearest_ref "AT3G14890.2"; class_code "="; tss_id "TSS18560"; p_id "P14588";
Chr3	Cufflinks	exon	5009359	5009640	.	+	.	gene_id "XLOC_014855"; transcript_id "TCONS_00039061"; exon_number "3"; gene_name "ZDP"; oId "AT3G14890.2"; nearest_ref "AT3G14890.2"; class_code "="; tss_id "TSS18560"; p_id "P14588";
Chr3	Cufflinks	exon	5009768	5009803	.	+	.	gene_id "XLOC_014855"; transcript_id "TCONS_00039061"; exon_number "4"; gene_name "ZDP"; oId "AT3G14890.2"; nearest_ref "AT3G14890.2"; class_code "="; tss_id "TSS18560"; p_id "P14588";
Chr3	Cufflinks	exon	5009942	5010070	.	+	.	gene_id "XLOC_014855"; transcript_id "TCONS_00039061"; exon_number "5"; gene_name "ZDP"; oId "AT3G14890.2"; nearest_ref "AT3G14890.2"; class_code "="; tss_id "TSS18560"; p_id "P14588";
Chr3	Cufflinks	exon	5010199	5010492	.	+	.	gene_id "XLOC_014855"; transcript_id "TCONS_00039061"; exon_number "6"; gene_name "ZDP"; oId "AT3G14890.2"; nearest_ref "AT3G14890.2"; class_code "="; tss_id "TSS18560"; p_id "P14588";
Chr3	Cufflinks	exon	5010733	5010795	.	+	.	gene_id "XLOC_014855"; transcript_id "TCONS_00039061"; exon_number "7"; gene_name "ZDP"; oId "AT3G14890.2"; nearest_ref "AT3G14890.2"; class_code "="; tss_id "TSS18560"; p_id "P14588";
Chr3	Cufflinks	exon	5010940	5011017	.	+	.	gene_id "XLOC_014855"; transcript_id "TCONS_00039061"; exon_number "8"; gene_name "ZDP"; oId "AT3G14890.2"; nearest_ref "AT3G14890.2"; class_code "="; tss_id "TSS18560"; p_id "P14588";
Chr3	Cufflinks	exon	5011109	5011177	.	+	.	gene_id "XLOC_014855"; transcript_id "TCONS_00039061"; exon_number "9"; gene_name "ZDP"; oId "AT3G14890.2"; nearest_ref "AT3G14890.2"; class_code "="; tss_id "TSS18560"; p_id "P14588";
Chr3	Cufflinks	exon	5011277	5011360	.	+	.	gene_id "XLOC_014855"; transcript_id "TCONS_00039061"; exon_number "10"; gene_name "ZDP"; oId "AT3G14890.2"; nearest_ref "AT3G14890.2"; class_code "="; tss_id "TSS18560"; p_id "P14588";
Chr3	Cufflinks	exon	5011499	5011555	.	+	.	gene_id "XLOC_014855"; transcript_id "TCONS_00039061"; exon_number "11"; gene_name "ZDP"; oId "AT3G14890.2"; nearest_ref "AT3G14890.2"; class_code "="; tss_id "TSS18560"; p_id "P14588";
Chr3	Cufflinks	exon	5011639	5011715	.	+	.	gene_id "XLOC_014855"; transcript_id "TCONS_00039061"; exon_number "12"; gene_name "ZDP"; oId "AT3G14890.2"; nearest_ref "AT3G14890.2"; class_code "="; tss_id "TSS18560"; p_id "P14588";
Chr3	Cufflinks	exon	5011917	5011998	.	+	.	gene_id "XLOC_014855"; transcript_id "TCONS_00039061"; exon_number "13"; gene_name "ZDP"; oId "AT3G14890.2"; nearest_ref "AT3G14890.2"; class_code "="; tss_id "TSS18560"; p_id "P14588";
Chr3	Cufflinks	exon	5012089	5012205	.	+	.	gene_id "XLOC_014855"; transcript_id "TCONS_00039061"; exon_number "14"; gene_name "ZDP"; oId "AT3G14890.2"; nearest_ref "AT3G14890.2"; class_code "="; tss_id "TSS18560"; p_id "P14588";
Chr3	Cufflinks	exon	5012518	5012651	.	+	.	gene_id "XLOC_014855"; transcript_id "TCONS_00039061"; exon_number "15"; gene_name "ZDP"; oId "AT3G14890.2"; nearest_ref "AT3G14890.2"; class_code "="; tss_id "TSS18560"; p_id "P14588";
Chr3	Cufflinks	exon	5012820	5012889	.	+	.	gene_id "XLOC_014855"; transcript_id "TCONS_00039061"; exon_number "16"; gene_name "ZDP"; oId "AT3G14890.2"; nearest_ref "AT3G14890.2"; class_code "="; tss_id "TSS18560"; p_id "P14588";
Chr3	Cufflinks	exon	5012992	5013265	.	+	.	gene_id "XLOC_014855"; transcript_id "TCONS_00039061"; exon_number "17"; gene_name "ZDP"; oId "AT3G14890.2"; nearest_ref "AT3G14890.2"; class_code "="; tss_id "TSS18560"; p_id "P14588";
Chr3	Cufflinks	exon	5008742	5009101	.	+	.	gene_id "XLOC_014855"; transcript_id "TCONS_00039060"; exon_number "1"; gene_name "ZDP"; oId "AT3G14890.1"; nearest_ref "AT3G14890.1"; class_code "="; tss_id "TSS18560"; p_id "P14587";
Chr3	Cufflinks	exon	5009208	5009270	.	+	.	gene_id "XLOC_014855"; transcript_id "TCONS_00039060"; exon_number "2"; gene_name "ZDP"; oId "AT3G14890.1"; nearest_ref "AT3G14890.1"; class_code "="; tss_id "TSS18560"; p_id "P14587";
Chr3	Cufflinks	exon	5009359	5009640	.	+	.	gene_id "XLOC_014855"; transcript_id "TCONS_00039060"; exon_number "3"; gene_name "ZDP"; oId "AT3G14890.1"; nearest_ref "AT3G14890.1"; class_code "="; tss_id "TSS18560"; p_id "P14587";
Chr3	Cufflinks	exon	5009768	5009833	.	+	.	gene_id "XLOC_014855"; transcript_id "TCONS_00039060"; exon_number "4"; gene_name "ZDP"; oId "AT3G14890.1"; nearest_ref "AT3G14890.1"; class_code "="; tss_id "TSS18560"; p_id "P14587";
Chr3	Cufflinks	exon	5009942	5010070	.	+	.	gene_id "XLOC_014855"; transcript_id "TCONS_00039060"; exon_number "5"; gene_name "ZDP"; oId "AT3G14890.1"; nearest_ref "AT3G14890.1"; class_code "="; tss_id "TSS18560"; p_id "P14587";
Chr3	Cufflinks	exon	5010199	5010492	.	+	.	gene_id "XLOC_014855"; transcript_id "TCONS_00039060"; exon_number "6"; gene_name "ZDP"; oId "AT3G14890.1"; nearest_ref "AT3G14890.1"; class_code "="; tss_id "TSS18560"; p_id "P14587";
Chr3	Cufflinks	exon	5010733	5010795	.	+	.	gene_id "XLOC_014855"; transcript_id "TCONS_00039060"; exon_number "7"; gene_name "ZDP"; oId "AT3G14890.1"; nearest_ref "AT3G14890.1"; class_code "="; tss_id "TSS18560"; p_id "P14587";
Chr3	Cufflinks	exon	5010940	5011017	.	+	.	gene_id "XLOC_014855"; transcript_id "TCONS_00039060"; exon_number "8"; gene_name "ZDP"; oId "AT3G14890.1"; nearest_ref "AT3G14890.1"; class_code "="; tss_id "TSS18560"; p_id "P14587";
Chr3	Cufflinks	exon	5011109	5011177	.	+	.	gene_id "XLOC_014855"; transcript_id "TCONS_00039060"; exon_number "9"; gene_name "ZDP"; oId "AT3G14890.1"; nearest_ref "AT3G14890.1"; class_code "="; tss_id "TSS18560"; p_id "P14587";
Chr3	Cufflinks	exon	5011277	5011360	.	+	.	gene_id "XLOC_014855"; transcript_id "TCONS_00039060"; exon_number "10"; gene_name "ZDP"; oId "AT3G14890.1"; nearest_ref "AT3G14890.1"; class_code "="; tss_id "TSS18560"; p_id "P14587";
Chr3	Cufflinks	exon	5011499	5011555	.	+	.	gene_id "XLOC_014855"; transcript_id "TCONS_00039060"; exon_number "11"; gene_name "ZDP"; oId "AT3G14890.1"; nearest_ref "AT3G14890.1"; class_code "="; tss_id "TSS18560"; p_id "P14587";
Chr3	Cufflinks	exon	5011639	5011715	.	+	.	gene_id "XLOC_014855"; transcript_id "TCONS_00039060"; exon_number "12"; gene_name "ZDP"; oId "AT3G14890.1"; nearest_ref "AT3G14890.1"; class_code "="; tss_id "TSS18560"; p_id "P14587";
Chr3	Cufflinks	exon	5011917	5011998	.	+	.	gene_id "XLOC_014855"; transcript_id "TCONS_00039060"; exon_number "13"; gene_name "ZDP"; oId "AT3G14890.1"; nearest_ref "AT3G14890.1"; class_code "="; tss_id "TSS18560"; p_id "P14587";
Chr3	Cufflinks	exon	5012089	5012205	.	+	.	gene_id "XLOC_014855"; transcript_id "TCONS_00039060"; exon_number "14"; gene_name "ZDP"; oId "AT3G14890.1"; nearest_ref "AT3G14890.1"; class_code "="; tss_id "TSS18560"; p_id "P14587";
Chr3	Cufflinks	exon	5012518	5012651	.	+	.	gene_id "XLOC_014855"; transcript_id "TCONS_00039060"; exon_number "15"; gene_name "ZDP"; oId "AT3G14890.1"; nearest_ref "AT3G14890.1"; class_code "="; tss_id "TSS18560"; p_id "P14587";
Chr3	Cufflinks	exon	5012820	5012889	.	+	.	gene_id "XLOC_014855"; transcript_id "TCONS_00039060"; exon_number "16"; gene_name "ZDP"; oId "AT3G14890.1"; nearest_ref "AT3G14890.1"; class_code "="; tss_id "TSS18560"; p_id "P14587";
Chr3	Cufflinks	exon	5012992	5013265	.	+	.	gene_id "XLOC_014855"; transcript_id "TCONS_00039060"; exon_number "17"; gene_name "ZDP"; oId "AT3G14890.1"; nearest_ref "AT3G14890.1"; class_code "="; tss_id "TSS18560"; p_id "P14587";
Chr3	Cufflinks	exon	5008742	5009101	.	+	.	gene_id "XLOC_014855"; transcript_id "TCONS_00041730"; exon_number "1"; gene_name "ZDP"; oId "CUFF.11730.2"; nearest_ref "AT3G14890.1"; class_code "j"; tss_id "TSS18560";
Chr3	Cufflinks	exon	5009208	5009270	.	+	.	gene_id "XLOC_014855"; transcript_id "TCONS_00041730"; exon_number "2"; gene_name "ZDP"; oId "CUFF.11730.2"; nearest_ref "AT3G14890.1"; class_code "j"; tss_id "TSS18560";
Chr3	Cufflinks	exon	5009359	5009640	.	+	.	gene_id "XLOC_014855"; transcript_id "TCONS_00041730"; exon_number "3"; gene_name "ZDP"; oId "CUFF.11730.2"; nearest_ref "AT3G14890.1"; class_code "j"; tss_id "TSS18560";
Chr3	Cufflinks	exon	5009768	5009833	.	+	.	gene_id "XLOC_014855"; transcript_id "TCONS_00041730"; exon_number "4"; gene_name "ZDP"; oId "CUFF.11730.2"; nearest_ref "AT3G14890.1"; class_code "j"; tss_id "TSS18560";
Chr3	Cufflinks	exon	5009942	5010070	.	+	.	gene_id "XLOC_014855"; transcript_id "TCONS_00041730"; exon_number "5"; gene_name "ZDP"; oId "CUFF.11730.2"; nearest_ref "AT3G14890.1"; class_code "j"; tss_id "TSS18560";
Chr3	Cufflinks	exon	5010199	5010492	.	+	.	gene_id "XLOC_014855"; transcript_id "TCONS_00041730"; exon_number "6"; gene_name "ZDP"; oId "CUFF.11730.2"; nearest_ref "AT3G14890.1"; class_code "j"; tss_id "TSS18560";
Chr3	Cufflinks	exon	5010733	5010795	.	+	.	gene_id "XLOC_014855"; transcript_id "TCONS_00041730"; exon_number "7"; gene_name "ZDP"; oId "CUFF.11730.2"; nearest_ref "AT3G14890.1"; class_code "j"; tss_id "TSS18560";
Chr3	Cufflinks	exon	5010940	5011017	.	+	.	gene_id "XLOC_014855"; transcript_id "TCONS_00041730"; exon_number "8"; gene_name "ZDP"; oId "CUFF.11730.2"; nearest_ref "AT3G14890.1"; class_code "j"; tss_id "TSS18560";
Chr3	Cufflinks	exon	5011109	5011177	.	+	.	gene_id "XLOC_014855"; transcript_id "TCONS_00041730"; exon_number "9"; gene_name "ZDP"; oId "CUFF.11730.2"; nearest_ref "AT3G14890.1"; class_code "j"; tss_id "TSS18560";
Chr3	Cufflinks	exon	5011277	5011361	.	+	.	gene_id "XLOC_014855"; transcript_id "TCONS_00041730"; exon_number "10"; gene_name "ZDP"; oId "CUFF.11730.2"; nearest_ref "AT3G14890.1"; class_code "j"; tss_id "TSS18560";
Chr3	Cufflinks	exon	5011499	5011555	.	+	.	gene_id "XLOC_014855"; transcript_id "TCONS_00041730"; exon_number "11"; gene_name "ZDP"; oId "CUFF.11730.2"; nearest_ref "AT3G14890.1"; class_code "j"; tss_id "TSS18560";
Chr3	Cufflinks	exon	5011639	5011715	.	+	.	gene_id "XLOC_014855"; transcript_id "TCONS_00041730"; exon_number "12"; gene_name "ZDP"; oId "CUFF.11730.2"; nearest_ref "AT3G14890.1"; class_code "j"; tss_id "TSS18560";
Chr3	Cufflinks	exon	5011917	5011998	.	+	.	gene_id "XLOC_014855"; transcript_id "TCONS_00041730"; exon_number "13"; gene_name "ZDP"; oId "CUFF.11730.2"; nearest_ref "AT3G14890.1"; class_code "j"; tss_id "TSS18560";
Chr3	Cufflinks	exon	5012089	5012205	.	+	.	gene_id "XLOC_014855"; transcript_id "TCONS_00041730"; exon_number "14"; gene_name "ZDP"; oId "CUFF.11730.2"; nearest_ref "AT3G14890.1"; class_code "j"; tss_id "TSS18560";
Chr3	Cufflinks	exon	5012518	5012651	.	+	.	gene_id "XLOC_014855"; transcript_id "TCONS_00041730"; exon_number "15"; gene_name "ZDP"; oId "CUFF.11730.2"; nearest_ref "AT3G14890.1"; class_code "j"; tss_id "TSS18560";
Chr3	Cufflinks	exon	5012820	5012889	.	+	.	gene_id "XLOC_014855"; transcript_id "TCONS_00041730"; exon_number "16"; gene_name "ZDP"; oId "CUFF.11730.2"; nearest_ref "AT3G14890.1"; class_code "j"; tss_id "TSS18560";
Chr3	Cufflinks	exon	5012992	5013268	.	+	.	gene_id "XLOC_014855"; transcript_id "TCONS_00041730"; exon_number "17"; gene_name "ZDP"; oId "CUFF.11730.2"; nearest_ref "AT3G14890.1"; class_code "j"; tss_id "TSS18560";
Chr3	Cufflinks	exon	5008742	5009101	.	+	.	gene_id "XLOC_014855"; transcript_id "TCONS_00041729"; exon_number "1"; gene_name "ZDP"; oId "CUFF.11730.1"; nearest_ref "AT3G14890.1"; class_code "j"; tss_id "TSS18560";
Chr3	Cufflinks	exon	5009208	5009270	.	+	.	gene_id "XLOC_014855"; transcript_id "TCONS_00041729"; exon_number "2"; gene_name "ZDP"; oId "CUFF.11730.1"; nearest_ref "AT3G14890.1"; class_code "j"; tss_id "TSS18560";
Chr3	Cufflinks	exon	5009359	5009640	.	+	.	gene_id "XLOC_014855"; transcript_id "TCONS_00041729"; exon_number "3"; gene_name "ZDP"; oId "CUFF.11730.1"; nearest_ref "AT3G14890.1"; class_code "j"; tss_id "TSS18560";
Chr3	Cufflinks	exon	5009768	5009833	.	+	.	gene_id "XLOC_014855"; transcript_id "TCONS_00041729"; exon_number "4"; gene_name "ZDP"; oId "CUFF.11730.1"; nearest_ref "AT3G14890.1"; class_code "j"; tss_id "TSS18560";
Chr3	Cufflinks	exon	5009942	5010070	.	+	.	gene_id "XLOC_014855"; transcript_id "TCONS_00041729"; exon_number "5"; gene_name "ZDP"; oId "CUFF.11730.1"; nearest_ref "AT3G14890.1"; class_code "j"; tss_id "TSS18560";
Chr3	Cufflinks	exon	5010199	5010492	.	+	.	gene_id "XLOC_014855"; transcript_id "TCONS_00041729"; exon_number "6"; gene_name "ZDP"; oId "CUFF.11730.1"; nearest_ref "AT3G14890.1"; class_code "j"; tss_id "TSS18560";
Chr3	Cufflinks	exon	5010733	5010795	.	+	.	gene_id "XLOC_014855"; transcript_id "TCONS_00041729"; exon_number "7"; gene_name "ZDP"; oId "CUFF.11730.1"; nearest_ref "AT3G14890.1"; class_code "j"; tss_id "TSS18560";
Chr3	Cufflinks	exon	5010940	5011017	.	+	.	gene_id "XLOC_014855"; transcript_id "TCONS_00041729"; exon_number "8"; gene_name "ZDP"; oId "CUFF.11730.1"; nearest_ref "AT3G14890.1"; class_code "j"; tss_id "TSS18560";
Chr3	Cufflinks	exon	5011109	5011177	.	+	.	gene_id "XLOC_014855"; transcript_id "TCONS_00041729"; exon_number "9"; gene_name "ZDP"; oId "CUFF.11730.1"; nearest_ref "AT3G14890.1"; class_code "j"; tss_id "TSS18560";
Chr3	Cufflinks	exon	5011277	5011360	.	+	.	gene_id "XLOC_014855"; transcript_id "TCONS_00041729"; exon_number "10"; gene_name "ZDP"; oId "CUFF.11730.1"; nearest_ref "AT3G14890.1"; class_code "j"; tss_id "TSS18560";
Chr3	Cufflinks	exon	5011499	5011555	.	+	.	gene_id "XLOC_014855"; transcript_id "TCONS_00041729"; exon_number "11"; gene_name "ZDP"; oId "CUFF.11730.1"; nearest_ref "AT3G14890.1"; class_code "j"; tss_id "TSS18560";
Chr3	Cufflinks	exon	5011638	5011715	.	+	.	gene_id "XLOC_014855"; transcript_id "TCONS_00041729"; exon_number "12"; gene_name "ZDP"; oId "CUFF.11730.1"; nearest_ref "AT3G14890.1"; class_code "j"; tss_id "TSS18560";
Chr3	Cufflinks	exon	5011917	5012000	.	+	.	gene_id "XLOC_014855"; transcript_id "TCONS_00041729"; exon_number "13"; gene_name "ZDP"; oId "CUFF.11730.1"; nearest_ref "AT3G14890.1"; class_code "j"; tss_id "TSS18560";
Chr3	Cufflinks	exon	5012089	5012205	.	+	.	gene_id "XLOC_014855"; transcript_id "TCONS_00041729"; exon_number "14"; gene_name "ZDP"; oId "CUFF.11730.1"; nearest_ref "AT3G14890.1"; class_code "j"; tss_id "TSS18560";
Chr3	Cufflinks	exon	5012518	5012651	.	+	.	gene_id "XLOC_014855"; transcript_id "TCONS_00041729"; exon_number "15"; gene_name "ZDP"; oId "CUFF.11730.1"; nearest_ref "AT3G14890.1"; class_code "j"; tss_id "TSS18560";
Chr3	Cufflinks	exon	5012820	5012889	.	+	.	gene_id "XLOC_014855"; transcript_id "TCONS_00041729"; exon_number "16"; gene_name "ZDP"; oId "CUFF.11730.1"; nearest_ref "AT3G14890.1"; class_code "j"; tss_id "TSS18560";
Chr3	Cufflinks	exon	5012992	5013268	.	+	.	gene_id "XLOC_014855"; transcript_id "TCONS_00041729"; exon_number "17"; gene_name "ZDP"; oId "CUFF.11730.1"; nearest_ref "AT3G14890.1"; class_code "j"; tss_id "TSS18560";
Chr3	Cufflinks	exon	5015365	5015776	.	+	.	gene_id "XLOC_014856"; transcript_id "TCONS_00039063"; exon_number "1"; gene_name "AT3G14910"; oId "CUFF.13792.1"; nearest_ref "AT3G14910.1"; class_code "j"; tss_id "TSS18561";
Chr3	Cufflinks	exon	5015973	5016107	.	+	.	gene_id "XLOC_014856"; transcript_id "TCONS_00039063"; exon_number "2"; gene_name "AT3G14910"; oId "CUFF.13792.1"; nearest_ref "AT3G14910.1"; class_code "j"; tss_id "TSS18561";
Chr3	Cufflinks	exon	5016205	5016396	.	+	.	gene_id "XLOC_014856"; transcript_id "TCONS_00039063"; exon_number "3"; gene_name "AT3G14910"; oId "CUFF.13792.1"; nearest_ref "AT3G14910.1"; class_code "j"; tss_id "TSS18561";
Chr3	Cufflinks	exon	5016509	5016570	.	+	.	gene_id "XLOC_014856"; transcript_id "TCONS_00039063"; exon_number "4"; gene_name "AT3G14910"; oId "CUFF.13792.1"; nearest_ref "AT3G14910.1"; class_code "j"; tss_id "TSS18561";
Chr3	Cufflinks	exon	5016693	5016853	.	+	.	gene_id "XLOC_014856"; transcript_id "TCONS_00039063"; exon_number "5"; gene_name "AT3G14910"; oId "CUFF.13792.1"; nearest_ref "AT3G14910.1"; class_code "j"; tss_id "TSS18561";
Chr3	Cufflinks	exon	5016935	5017083	.	+	.	gene_id "XLOC_014856"; transcript_id "TCONS_00039063"; exon_number "6"; gene_name "AT3G14910"; oId "CUFF.13792.1"; nearest_ref "AT3G14910.1"; class_code "j"; tss_id "TSS18561";
Chr3	Cufflinks	exon	5017162	5017731	.	+	.	gene_id "XLOC_014856"; transcript_id "TCONS_00039063"; exon_number "7"; gene_name "AT3G14910"; oId "CUFF.13792.1"; nearest_ref "AT3G14910.1"; class_code "j"; tss_id "TSS18561";
Chr3	Cufflinks	exon	5015426	5015776	.	+	.	gene_id "XLOC_014856"; transcript_id "TCONS_00039064"; exon_number "1"; gene_name "AT3G14910"; oId "AT3G14910.1"; nearest_ref "AT3G14910.1"; class_code "="; tss_id "TSS18561"; p_id "P14589";
Chr3	Cufflinks	exon	5015973	5016107	.	+	.	gene_id "XLOC_014856"; transcript_id "TCONS_00039064"; exon_number "2"; gene_name "AT3G14910"; oId "AT3G14910.1"; nearest_ref "AT3G14910.1"; class_code "="; tss_id "TSS18561"; p_id "P14589";
Chr3	Cufflinks	exon	5016205	5016396	.	+	.	gene_id "XLOC_014856"; transcript_id "TCONS_00039064"; exon_number "3"; gene_name "AT3G14910"; oId "AT3G14910.1"; nearest_ref "AT3G14910.1"; class_code "="; tss_id "TSS18561"; p_id "P14589";
Chr3	Cufflinks	exon	5016509	5016570	.	+	.	gene_id "XLOC_014856"; transcript_id "TCONS_00039064"; exon_number "4"; gene_name "AT3G14910"; oId "AT3G14910.1"; nearest_ref "AT3G14910.1"; class_code "="; tss_id "TSS18561"; p_id "P14589";
Chr3	Cufflinks	exon	5016693	5016853	.	+	.	gene_id "XLOC_014856"; transcript_id "TCONS_00039064"; exon_number "5"; gene_name "AT3G14910"; oId "AT3G14910.1"; nearest_ref "AT3G14910.1"; class_code "="; tss_id "TSS18561"; p_id "P14589";
Chr3	Cufflinks	exon	5016935	5017083	.	+	.	gene_id "XLOC_014856"; transcript_id "TCONS_00039064"; exon_number "6"; gene_name "AT3G14910"; oId "AT3G14910.1"; nearest_ref "AT3G14910.1"; class_code "="; tss_id "TSS18561"; p_id "P14589";
Chr3	Cufflinks	exon	5017162	5017302	.	+	.	gene_id "XLOC_014856"; transcript_id "TCONS_00039064"; exon_number "7"; gene_name "AT3G14910"; oId "AT3G14910.1"; nearest_ref "AT3G14910.1"; class_code "="; tss_id "TSS18561"; p_id "P14589";
Chr3	Cufflinks	exon	5017384	5017805	.	+	.	gene_id "XLOC_014856"; transcript_id "TCONS_00039064"; exon_number "8"; gene_name "AT3G14910"; oId "AT3G14910.1"; nearest_ref "AT3G14910.1"; class_code "="; tss_id "TSS18561"; p_id "P14589";
Chr3	Cufflinks	exon	5015777	5016107	.	+	.	gene_id "XLOC_014856"; transcript_id "TCONS_00039065"; exon_number "1"; gene_name "AT3G14910"; oId "CUFF.13792.3"; nearest_ref "AT3G14910.1"; class_code "j"; tss_id "TSS18562";
Chr3	Cufflinks	exon	5016205	5016570	.	+	.	gene_id "XLOC_014856"; transcript_id "TCONS_00039065"; exon_number "2"; gene_name "AT3G14910"; oId "CUFF.13792.3"; nearest_ref "AT3G14910.1"; class_code "j"; tss_id "TSS18562";
Chr3	Cufflinks	exon	5016693	5016853	.	+	.	gene_id "XLOC_014856"; transcript_id "TCONS_00039065"; exon_number "3"; gene_name "AT3G14910"; oId "CUFF.13792.3"; nearest_ref "AT3G14910.1"; class_code "j"; tss_id "TSS18562";
Chr3	Cufflinks	exon	5016935	5017083	.	+	.	gene_id "XLOC_014856"; transcript_id "TCONS_00039065"; exon_number "4"; gene_name "AT3G14910"; oId "CUFF.13792.3"; nearest_ref "AT3G14910.1"; class_code "j"; tss_id "TSS18562";
Chr3	Cufflinks	exon	5017162	5017302	.	+	.	gene_id "XLOC_014856"; transcript_id "TCONS_00039065"; exon_number "5"; gene_name "AT3G14910"; oId "CUFF.13792.3"; nearest_ref "AT3G14910.1"; class_code "j"; tss_id "TSS18562";
Chr3	Cufflinks	exon	5017384	5017731	.	+	.	gene_id "XLOC_014856"; transcript_id "TCONS_00039065"; exon_number "6"; gene_name "AT3G14910"; oId "CUFF.13792.3"; nearest_ref "AT3G14910.1"; class_code "j"; tss_id "TSS18562";
Chr3	Cufflinks	exon	5018275	5020273	.	+	.	gene_id "XLOC_014857"; transcript_id "TCONS_00039066"; exon_number "1"; gene_name "AT3G14920"; oId "AT3G14920.1"; nearest_ref "AT3G14920.1"; class_code "="; tss_id "TSS18563"; p_id "P14590";
Chr3	Cufflinks	exon	5020570	5020697	.	+	.	gene_id "XLOC_014858"; transcript_id "TCONS_00039067"; exon_number "1"; gene_name "HEME1"; oId "AT3G14930.2"; nearest_ref "AT3G14930.2"; class_code "="; tss_id "TSS18564"; p_id "P14592";
Chr3	Cufflinks	exon	5020784	5020935	.	+	.	gene_id "XLOC_014858"; transcript_id "TCONS_00039067"; exon_number "2"; gene_name "HEME1"; oId "AT3G14930.2"; nearest_ref "AT3G14930.2"; class_code "="; tss_id "TSS18564"; p_id "P14592";
Chr3	Cufflinks	exon	5021234	5021616	.	+	.	gene_id "XLOC_014858"; transcript_id "TCONS_00039067"; exon_number "3"; gene_name "HEME1"; oId "AT3G14930.2"; nearest_ref "AT3G14930.2"; class_code "="; tss_id "TSS18564"; p_id "P14592";
Chr3	Cufflinks	exon	5021700	5021984	.	+	.	gene_id "XLOC_014858"; transcript_id "TCONS_00039067"; exon_number "4"; gene_name "HEME1"; oId "AT3G14930.2"; nearest_ref "AT3G14930.2"; class_code "="; tss_id "TSS18564"; p_id "P14592";
Chr3	Cufflinks	exon	5022080	5022315	.	+	.	gene_id "XLOC_014858"; transcript_id "TCONS_00039067"; exon_number "5"; gene_name "HEME1"; oId "AT3G14930.2"; nearest_ref "AT3G14930.2"; class_code "="; tss_id "TSS18564"; p_id "P14592";
Chr3	Cufflinks	exon	5022400	5022930	.	+	.	gene_id "XLOC_014858"; transcript_id "TCONS_00039067"; exon_number "6"; gene_name "HEME1"; oId "AT3G14930.2"; nearest_ref "AT3G14930.2"; class_code "="; tss_id "TSS18564"; p_id "P14592";
Chr3	Cufflinks	exon	5020570	5020697	.	+	.	gene_id "XLOC_014858"; transcript_id "TCONS_00039068"; exon_number "1"; gene_name "HEME1"; oId "AT3G14930.1"; nearest_ref "AT3G14930.1"; class_code "="; tss_id "TSS18564"; p_id "P14592";
Chr3	Cufflinks	exon	5020784	5020935	.	+	.	gene_id "XLOC_014858"; transcript_id "TCONS_00039068"; exon_number "2"; gene_name "HEME1"; oId "AT3G14930.1"; nearest_ref "AT3G14930.1"; class_code "="; tss_id "TSS18564"; p_id "P14592";
Chr3	Cufflinks	exon	5021234	5021616	.	+	.	gene_id "XLOC_014858"; transcript_id "TCONS_00039068"; exon_number "3"; gene_name "HEME1"; oId "AT3G14930.1"; nearest_ref "AT3G14930.1"; class_code "="; tss_id "TSS18564"; p_id "P14592";
Chr3	Cufflinks	exon	5021700	5021984	.	+	.	gene_id "XLOC_014858"; transcript_id "TCONS_00039068"; exon_number "4"; gene_name "HEME1"; oId "AT3G14930.1"; nearest_ref "AT3G14930.1"; class_code "="; tss_id "TSS18564"; p_id "P14592";
Chr3	Cufflinks	exon	5022080	5022315	.	+	.	gene_id "XLOC_014858"; transcript_id "TCONS_00039068"; exon_number "5"; gene_name "HEME1"; oId "AT3G14930.1"; nearest_ref "AT3G14930.1"; class_code "="; tss_id "TSS18564"; p_id "P14592";
Chr3	Cufflinks	exon	5022400	5022583	.	+	.	gene_id "XLOC_014858"; transcript_id "TCONS_00039068"; exon_number "6"; gene_name "HEME1"; oId "AT3G14930.1"; nearest_ref "AT3G14930.1"; class_code "="; tss_id "TSS18564"; p_id "P14592";
Chr3	Cufflinks	exon	5022666	5022959	.	+	.	gene_id "XLOC_014858"; transcript_id "TCONS_00039068"; exon_number "7"; gene_name "HEME1"; oId "AT3G14930.1"; nearest_ref "AT3G14930.1"; class_code "="; tss_id "TSS18564"; p_id "P14592";
Chr3	Cufflinks	exon	5020591	5020697	.	+	.	gene_id "XLOC_014858"; transcript_id "TCONS_00039069"; exon_number "1"; gene_name "HEME1"; oId "AT3G14930.3"; nearest_ref "AT3G14930.3"; class_code "="; tss_id "TSS18564"; p_id "P14591";
Chr3	Cufflinks	exon	5020780	5020935	.	+	.	gene_id "XLOC_014858"; transcript_id "TCONS_00039069"; exon_number "2"; gene_name "HEME1"; oId "AT3G14930.3"; nearest_ref "AT3G14930.3"; class_code "="; tss_id "TSS18564"; p_id "P14591";
Chr3	Cufflinks	exon	5021234	5021616	.	+	.	gene_id "XLOC_014858"; transcript_id "TCONS_00039069"; exon_number "3"; gene_name "HEME1"; oId "AT3G14930.3"; nearest_ref "AT3G14930.3"; class_code "="; tss_id "TSS18564"; p_id "P14591";
Chr3	Cufflinks	exon	5021700	5021984	.	+	.	gene_id "XLOC_014858"; transcript_id "TCONS_00039069"; exon_number "4"; gene_name "HEME1"; oId "AT3G14930.3"; nearest_ref "AT3G14930.3"; class_code "="; tss_id "TSS18564"; p_id "P14591";
Chr3	Cufflinks	exon	5022080	5022315	.	+	.	gene_id "XLOC_014858"; transcript_id "TCONS_00039069"; exon_number "5"; gene_name "HEME1"; oId "AT3G14930.3"; nearest_ref "AT3G14930.3"; class_code "="; tss_id "TSS18564"; p_id "P14591";
Chr3	Cufflinks	exon	5022400	5022583	.	+	.	gene_id "XLOC_014858"; transcript_id "TCONS_00039069"; exon_number "6"; gene_name "HEME1"; oId "AT3G14930.3"; nearest_ref "AT3G14930.3"; class_code "="; tss_id "TSS18564"; p_id "P14591";
Chr3	Cufflinks	exon	5022666	5022959	.	+	.	gene_id "XLOC_014858"; transcript_id "TCONS_00039069"; exon_number "7"; gene_name "HEME1"; oId "AT3G14930.3"; nearest_ref "AT3G14930.3"; class_code "="; tss_id "TSS18564"; p_id "P14591";
Chr3	Cufflinks	exon	5025238	5025366	.	+	.	gene_id "XLOC_014859"; transcript_id "TCONS_00039070"; exon_number "1"; gene_name "ATPPC3"; oId "AT3G14940.1"; nearest_ref "AT3G14940.1"; class_code "="; tss_id "TSS18565"; p_id "P14593";
Chr3	Cufflinks	exon	5025540	5025751	.	+	.	gene_id "XLOC_014859"; transcript_id "TCONS_00039070"; exon_number "2"; gene_name "ATPPC3"; oId "AT3G14940.1"; nearest_ref "AT3G14940.1"; class_code "="; tss_id "TSS18565"; p_id "P14593";
Chr3	Cufflinks	exon	5025940	5026334	.	+	.	gene_id "XLOC_014859"; transcript_id "TCONS_00039070"; exon_number "3"; gene_name "ATPPC3"; oId "AT3G14940.1"; nearest_ref "AT3G14940.1"; class_code "="; tss_id "TSS18565"; p_id "P14593";
Chr3	Cufflinks	exon	5026421	5026505	.	+	.	gene_id "XLOC_014859"; transcript_id "TCONS_00039070"; exon_number "4"; gene_name "ATPPC3"; oId "AT3G14940.1"; nearest_ref "AT3G14940.1"; class_code "="; tss_id "TSS18565"; p_id "P14593";
Chr3	Cufflinks	exon	5026602	5026824	.	+	.	gene_id "XLOC_014859"; transcript_id "TCONS_00039070"; exon_number "5"; gene_name "ATPPC3"; oId "AT3G14940.1"; nearest_ref "AT3G14940.1"; class_code "="; tss_id "TSS18565"; p_id "P14593";
Chr3	Cufflinks	exon	5026912	5027015	.	+	.	gene_id "XLOC_014859"; transcript_id "TCONS_00039070"; exon_number "6"; gene_name "ATPPC3"; oId "AT3G14940.1"; nearest_ref "AT3G14940.1"; class_code "="; tss_id "TSS18565"; p_id "P14593";
Chr3	Cufflinks	exon	5027099	5027189	.	+	.	gene_id "XLOC_014859"; transcript_id "TCONS_00039070"; exon_number "7"; gene_name "ATPPC3"; oId "AT3G14940.1"; nearest_ref "AT3G14940.1"; class_code "="; tss_id "TSS18565"; p_id "P14593";
Chr3	Cufflinks	exon	5027296	5027450	.	+	.	gene_id "XLOC_014859"; transcript_id "TCONS_00039070"; exon_number "8"; gene_name "ATPPC3"; oId "AT3G14940.1"; nearest_ref "AT3G14940.1"; class_code "="; tss_id "TSS18565"; p_id "P14593";
Chr3	Cufflinks	exon	5027624	5028625	.	+	.	gene_id "XLOC_014859"; transcript_id "TCONS_00039070"; exon_number "9"; gene_name "ATPPC3"; oId "AT3G14940.1"; nearest_ref "AT3G14940.1"; class_code "="; tss_id "TSS18565"; p_id "P14593";
Chr3	Cufflinks	exon	5028709	5029095	.	+	.	gene_id "XLOC_014859"; transcript_id "TCONS_00039070"; exon_number "10"; gene_name "ATPPC3"; oId "AT3G14940.1"; nearest_ref "AT3G14940.1"; class_code "="; tss_id "TSS18565"; p_id "P14593";
Chr3	Cufflinks	exon	5029180	5029710	.	+	.	gene_id "XLOC_014859"; transcript_id "TCONS_00039070"; exon_number "11"; gene_name "ATPPC3"; oId "AT3G14940.1"; nearest_ref "AT3G14940.1"; class_code "="; tss_id "TSS18565"; p_id "P14593";
Chr3	Cufflinks	exon	5045110	5045328	.	+	.	gene_id "XLOC_014860"; transcript_id "TCONS_00039071"; exon_number "1"; gene_name "AT3G14981"; oId "AT3G14981.1"; nearest_ref "AT3G14981.1"; class_code "="; tss_id "TSS18566"; p_id "P14594";
Chr3	Cufflinks	exon	5047400	5047532	.	+	.	gene_id "XLOC_014861"; transcript_id "TCONS_00039073"; exon_number "1"; gene_name "DJ1A"; oId "AT3G14990.3"; nearest_ref "AT3G14990.3"; class_code "="; tss_id "TSS18567"; p_id "P14595";
Chr3	Cufflinks	exon	5047635	5047835	.	+	.	gene_id "XLOC_014861"; transcript_id "TCONS_00039073"; exon_number "2"; gene_name "DJ1A"; oId "AT3G14990.3"; nearest_ref "AT3G14990.3"; class_code "="; tss_id "TSS18567"; p_id "P14595";
Chr3	Cufflinks	exon	5048110	5048259	.	+	.	gene_id "XLOC_014861"; transcript_id "TCONS_00039073"; exon_number "3"; gene_name "DJ1A"; oId "AT3G14990.3"; nearest_ref "AT3G14990.3"; class_code "="; tss_id "TSS18567"; p_id "P14595";
Chr3	Cufflinks	exon	5048354	5048539	.	+	.	gene_id "XLOC_014861"; transcript_id "TCONS_00039073"; exon_number "4"; gene_name "DJ1A"; oId "AT3G14990.3"; nearest_ref "AT3G14990.3"; class_code "="; tss_id "TSS18567"; p_id "P14595";
Chr3	Cufflinks	exon	5048631	5048711	.	+	.	gene_id "XLOC_014861"; transcript_id "TCONS_00039073"; exon_number "5"; gene_name "DJ1A"; oId "AT3G14990.3"; nearest_ref "AT3G14990.3"; class_code "="; tss_id "TSS18567"; p_id "P14595";
Chr3	Cufflinks	exon	5048878	5049078	.	+	.	gene_id "XLOC_014861"; transcript_id "TCONS_00039073"; exon_number "6"; gene_name "DJ1A"; oId "AT3G14990.3"; nearest_ref "AT3G14990.3"; class_code "="; tss_id "TSS18567"; p_id "P14595";
Chr3	Cufflinks	exon	5049194	5049334	.	+	.	gene_id "XLOC_014861"; transcript_id "TCONS_00039073"; exon_number "7"; gene_name "DJ1A"; oId "AT3G14990.3"; nearest_ref "AT3G14990.3"; class_code "="; tss_id "TSS18567"; p_id "P14595";
Chr3	Cufflinks	exon	5049424	5049877	.	+	.	gene_id "XLOC_014861"; transcript_id "TCONS_00039073"; exon_number "8"; gene_name "DJ1A"; oId "AT3G14990.3"; nearest_ref "AT3G14990.3"; class_code "="; tss_id "TSS18567"; p_id "P14595";
Chr3	Cufflinks	exon	5047400	5047530	.	+	.	gene_id "XLOC_014861"; transcript_id "TCONS_00039072"; exon_number "1"; gene_name "DJ1A"; oId "AT3G14990.1"; nearest_ref "AT3G14990.1"; class_code "="; tss_id "TSS18567"; p_id "P14596";
Chr3	Cufflinks	exon	5047635	5047835	.	+	.	gene_id "XLOC_014861"; transcript_id "TCONS_00039072"; exon_number "2"; gene_name "DJ1A"; oId "AT3G14990.1"; nearest_ref "AT3G14990.1"; class_code "="; tss_id "TSS18567"; p_id "P14596";
Chr3	Cufflinks	exon	5048110	5048259	.	+	.	gene_id "XLOC_014861"; transcript_id "TCONS_00039072"; exon_number "3"; gene_name "DJ1A"; oId "AT3G14990.1"; nearest_ref "AT3G14990.1"; class_code "="; tss_id "TSS18567"; p_id "P14596";
Chr3	Cufflinks	exon	5048354	5048539	.	+	.	gene_id "XLOC_014861"; transcript_id "TCONS_00039072"; exon_number "4"; gene_name "DJ1A"; oId "AT3G14990.1"; nearest_ref "AT3G14990.1"; class_code "="; tss_id "TSS18567"; p_id "P14596";
Chr3	Cufflinks	exon	5048631	5048711	.	+	.	gene_id "XLOC_014861"; transcript_id "TCONS_00039072"; exon_number "5"; gene_name "DJ1A"; oId "AT3G14990.1"; nearest_ref "AT3G14990.1"; class_code "="; tss_id "TSS18567"; p_id "P14596";
Chr3	Cufflinks	exon	5048878	5049078	.	+	.	gene_id "XLOC_014861"; transcript_id "TCONS_00039072"; exon_number "6"; gene_name "DJ1A"; oId "AT3G14990.1"; nearest_ref "AT3G14990.1"; class_code "="; tss_id "TSS18567"; p_id "P14596";
Chr3	Cufflinks	exon	5049194	5049334	.	+	.	gene_id "XLOC_014861"; transcript_id "TCONS_00039072"; exon_number "7"; gene_name "DJ1A"; oId "AT3G14990.1"; nearest_ref "AT3G14990.1"; class_code "="; tss_id "TSS18567"; p_id "P14596";
Chr3	Cufflinks	exon	5049424	5049877	.	+	.	gene_id "XLOC_014861"; transcript_id "TCONS_00039072"; exon_number "8"; gene_name "DJ1A"; oId "AT3G14990.1"; nearest_ref "AT3G14990.1"; class_code "="; tss_id "TSS18567"; p_id "P14596";
Chr3	Cufflinks	exon	5047589	5047835	.	+	.	gene_id "XLOC_014861"; transcript_id "TCONS_00039074"; exon_number "1"; gene_name "DJ1A"; oId "AT3G14990.2"; nearest_ref "AT3G14990.2"; class_code "="; tss_id "TSS18568"; p_id "P14595";
Chr3	Cufflinks	exon	5048110	5048259	.	+	.	gene_id "XLOC_014861"; transcript_id "TCONS_00039074"; exon_number "2"; gene_name "DJ1A"; oId "AT3G14990.2"; nearest_ref "AT3G14990.2"; class_code "="; tss_id "TSS18568"; p_id "P14595";
Chr3	Cufflinks	exon	5048354	5048539	.	+	.	gene_id "XLOC_014861"; transcript_id "TCONS_00039074"; exon_number "3"; gene_name "DJ1A"; oId "AT3G14990.2"; nearest_ref "AT3G14990.2"; class_code "="; tss_id "TSS18568"; p_id "P14595";
Chr3	Cufflinks	exon	5048631	5048711	.	+	.	gene_id "XLOC_014861"; transcript_id "TCONS_00039074"; exon_number "4"; gene_name "DJ1A"; oId "AT3G14990.2"; nearest_ref "AT3G14990.2"; class_code "="; tss_id "TSS18568"; p_id "P14595";
Chr3	Cufflinks	exon	5048878	5049078	.	+	.	gene_id "XLOC_014861"; transcript_id "TCONS_00039074"; exon_number "5"; gene_name "DJ1A"; oId "AT3G14990.2"; nearest_ref "AT3G14990.2"; class_code "="; tss_id "TSS18568"; p_id "P14595";
Chr3	Cufflinks	exon	5049194	5049334	.	+	.	gene_id "XLOC_014861"; transcript_id "TCONS_00039074"; exon_number "6"; gene_name "DJ1A"; oId "AT3G14990.2"; nearest_ref "AT3G14990.2"; class_code "="; tss_id "TSS18568"; p_id "P14595";
Chr3	Cufflinks	exon	5049424	5049877	.	+	.	gene_id "XLOC_014861"; transcript_id "TCONS_00039074"; exon_number "7"; gene_name "DJ1A"; oId "AT3G14990.2"; nearest_ref "AT3G14990.2"; class_code "="; tss_id "TSS18568"; p_id "P14595";
Chr3	Cufflinks	exon	5050257	5050709	.	+	.	gene_id "XLOC_014862"; transcript_id "TCONS_00039075"; exon_number "1"; gene_name "AT3G15000"; oId "AT3G15000.1"; nearest_ref "AT3G15000.1"; class_code "="; tss_id "TSS18569"; p_id "P14597";
Chr3	Cufflinks	exon	5050881	5050978	.	+	.	gene_id "XLOC_014862"; transcript_id "TCONS_00039075"; exon_number "2"; gene_name "AT3G15000"; oId "AT3G15000.1"; nearest_ref "AT3G15000.1"; class_code "="; tss_id "TSS18569"; p_id "P14597";
Chr3	Cufflinks	exon	5051063	5051128	.	+	.	gene_id "XLOC_014862"; transcript_id "TCONS_00039075"; exon_number "3"; gene_name "AT3G15000"; oId "AT3G15000.1"; nearest_ref "AT3G15000.1"; class_code "="; tss_id "TSS18569"; p_id "P14597";
Chr3	Cufflinks	exon	5051487	5052432	.	+	.	gene_id "XLOC_014862"; transcript_id "TCONS_00039075"; exon_number "4"; gene_name "AT3G15000"; oId "AT3G15000.1"; nearest_ref "AT3G15000.1"; class_code "="; tss_id "TSS18569"; p_id "P14597";
Chr3	Cufflinks	exon	5052731	5054942	.	+	.	gene_id "XLOC_014863"; transcript_id "TCONS_00039076"; exon_number "1"; gene_name "AT3G15010"; oId "AT3G15010.2"; nearest_ref "AT3G15010.2"; class_code "="; tss_id "TSS18570"; p_id "P14599";
Chr3	Cufflinks	exon	5052731	5053193	.	+	.	gene_id "XLOC_014863"; transcript_id "TCONS_00041731"; exon_number "1"; gene_name "mMDH2"; oId "CUFF.11739.4"; nearest_ref "AT3G15020.2"; class_code "j"; tss_id "TSS18570";
Chr3	Cufflinks	exon	5053280	5054062	.	+	.	gene_id "XLOC_014863"; transcript_id "TCONS_00041731"; exon_number "2"; gene_name "mMDH2"; oId "CUFF.11739.4"; nearest_ref "AT3G15020.2"; class_code "j"; tss_id "TSS18570";
Chr3	Cufflinks	exon	5054606	5056381	.	+	.	gene_id "XLOC_014863"; transcript_id "TCONS_00041731"; exon_number "3"; gene_name "mMDH2"; oId "CUFF.11739.4"; nearest_ref "AT3G15020.2"; class_code "j"; tss_id "TSS18570";
Chr3	Cufflinks	exon	5056508	5056681	.	+	.	gene_id "XLOC_014863"; transcript_id "TCONS_00041731"; exon_number "4"; gene_name "mMDH2"; oId "CUFF.11739.4"; nearest_ref "AT3G15020.2"; class_code "j"; tss_id "TSS18570";
Chr3	Cufflinks	exon	5056833	5057001	.	+	.	gene_id "XLOC_014863"; transcript_id "TCONS_00041731"; exon_number "5"; gene_name "mMDH2"; oId "CUFF.11739.4"; nearest_ref "AT3G15020.2"; class_code "j"; tss_id "TSS18570";
Chr3	Cufflinks	exon	5057148	5057209	.	+	.	gene_id "XLOC_014863"; transcript_id "TCONS_00041731"; exon_number "6"; gene_name "mMDH2"; oId "CUFF.11739.4"; nearest_ref "AT3G15020.2"; class_code "j"; tss_id "TSS18570";
Chr3	Cufflinks	exon	5057299	5057420	.	+	.	gene_id "XLOC_014863"; transcript_id "TCONS_00041731"; exon_number "7"; gene_name "mMDH2"; oId "CUFF.11739.4"; nearest_ref "AT3G15020.2"; class_code "j"; tss_id "TSS18570";
Chr3	Cufflinks	exon	5057591	5057708	.	+	.	gene_id "XLOC_014863"; transcript_id "TCONS_00041731"; exon_number "8"; gene_name "mMDH2"; oId "CUFF.11739.4"; nearest_ref "AT3G15020.2"; class_code "j"; tss_id "TSS18570";
Chr3	Cufflinks	exon	5057804	5057885	.	+	.	gene_id "XLOC_014863"; transcript_id "TCONS_00041731"; exon_number "9"; gene_name "mMDH2"; oId "CUFF.11739.4"; nearest_ref "AT3G15020.2"; class_code "j"; tss_id "TSS18570";
Chr3	Cufflinks	exon	5052731	5054062	.	+	.	gene_id "XLOC_014863"; transcript_id "TCONS_00039077"; exon_number "1"; gene_name "mMDH2"; oId "CUFF.13798.1"; nearest_ref "AT3G15020.2"; class_code "j"; tss_id "TSS18570";
Chr3	Cufflinks	exon	5054606	5056381	.	+	.	gene_id "XLOC_014863"; transcript_id "TCONS_00039077"; exon_number "2"; gene_name "mMDH2"; oId "CUFF.13798.1"; nearest_ref "AT3G15020.2"; class_code "j"; tss_id "TSS18570";
Chr3	Cufflinks	exon	5056508	5056681	.	+	.	gene_id "XLOC_014863"; transcript_id "TCONS_00039077"; exon_number "3"; gene_name "mMDH2"; oId "CUFF.13798.1"; nearest_ref "AT3G15020.2"; class_code "j"; tss_id "TSS18570";
Chr3	Cufflinks	exon	5056833	5057001	.	+	.	gene_id "XLOC_014863"; transcript_id "TCONS_00039077"; exon_number "4"; gene_name "mMDH2"; oId "CUFF.13798.1"; nearest_ref "AT3G15020.2"; class_code "j"; tss_id "TSS18570";
Chr3	Cufflinks	exon	5057148	5057209	.	+	.	gene_id "XLOC_014863"; transcript_id "TCONS_00039077"; exon_number "5"; gene_name "mMDH2"; oId "CUFF.13798.1"; nearest_ref "AT3G15020.2"; class_code "j"; tss_id "TSS18570";
Chr3	Cufflinks	exon	5057299	5057420	.	+	.	gene_id "XLOC_014863"; transcript_id "TCONS_00039077"; exon_number "6"; gene_name "mMDH2"; oId "CUFF.13798.1"; nearest_ref "AT3G15020.2"; class_code "j"; tss_id "TSS18570";
Chr3	Cufflinks	exon	5057591	5057708	.	+	.	gene_id "XLOC_014863"; transcript_id "TCONS_00039077"; exon_number "7"; gene_name "mMDH2"; oId "CUFF.13798.1"; nearest_ref "AT3G15020.2"; class_code "j"; tss_id "TSS18570";
Chr3	Cufflinks	exon	5057804	5058248	.	+	.	gene_id "XLOC_014863"; transcript_id "TCONS_00039077"; exon_number "8"; gene_name "mMDH2"; oId "CUFF.13798.1"; nearest_ref "AT3G15020.2"; class_code "j"; tss_id "TSS18570";
Chr3	Cufflinks	exon	5052731	5054062	.	+	.	gene_id "XLOC_014863"; transcript_id "TCONS_00041732"; exon_number "1"; gene_name "AT3G15010"; oId "CUFF.11739.1"; nearest_ref "AT3G15010.1"; class_code "j"; tss_id "TSS18570";
Chr3	Cufflinks	exon	5054606	5055283	.	+	.	gene_id "XLOC_014863"; transcript_id "TCONS_00041732"; exon_number "2"; gene_name "AT3G15010"; oId "CUFF.11739.1"; nearest_ref "AT3G15010.1"; class_code "j"; tss_id "TSS18570";
Chr3	Cufflinks	exon	5081507	5081522	.	+	.	gene_id "XLOC_014863"; transcript_id "TCONS_00041732"; exon_number "3"; gene_name "AT3G15010"; oId "CUFF.11739.1"; nearest_ref "AT3G15010.1"; class_code "j"; tss_id "TSS18570";
Chr3	Cufflinks	exon	5056068	5056381	.	+	.	gene_id "XLOC_014863"; transcript_id "TCONS_00039078"; exon_number "1"; gene_name "mMDH2"; oId "AT3G15020.2"; nearest_ref "AT3G15020.2"; class_code "="; tss_id "TSS18571"; p_id "P14598";
Chr3	Cufflinks	exon	5056508	5056681	.	+	.	gene_id "XLOC_014863"; transcript_id "TCONS_00039078"; exon_number "2"; gene_name "mMDH2"; oId "AT3G15020.2"; nearest_ref "AT3G15020.2"; class_code "="; tss_id "TSS18571"; p_id "P14598";
Chr3	Cufflinks	exon	5056833	5057001	.	+	.	gene_id "XLOC_014863"; transcript_id "TCONS_00039078"; exon_number "3"; gene_name "mMDH2"; oId "AT3G15020.2"; nearest_ref "AT3G15020.2"; class_code "="; tss_id "TSS18571"; p_id "P14598";
Chr3	Cufflinks	exon	5057148	5057209	.	+	.	gene_id "XLOC_014863"; transcript_id "TCONS_00039078"; exon_number "4"; gene_name "mMDH2"; oId "AT3G15020.2"; nearest_ref "AT3G15020.2"; class_code "="; tss_id "TSS18571"; p_id "P14598";
Chr3	Cufflinks	exon	5057299	5057420	.	+	.	gene_id "XLOC_014863"; transcript_id "TCONS_00039078"; exon_number "5"; gene_name "mMDH2"; oId "AT3G15020.2"; nearest_ref "AT3G15020.2"; class_code "="; tss_id "TSS18571"; p_id "P14598";
Chr3	Cufflinks	exon	5057591	5057714	.	+	.	gene_id "XLOC_014863"; transcript_id "TCONS_00039078"; exon_number "6"; gene_name "mMDH2"; oId "AT3G15020.2"; nearest_ref "AT3G15020.2"; class_code "="; tss_id "TSS18571"; p_id "P14598";
Chr3	Cufflinks	exon	5057809	5058248	.	+	.	gene_id "XLOC_014863"; transcript_id "TCONS_00039078"; exon_number "7"; gene_name "mMDH2"; oId "AT3G15020.2"; nearest_ref "AT3G15020.2"; class_code "="; tss_id "TSS18571"; p_id "P14598";
Chr3	Cufflinks	exon	5061681	5061776	.	+	.	gene_id "XLOC_014864"; transcript_id "TCONS_00039079"; exon_number "1"; gene_name "TCP4"; oId "AT3G15030.2"; nearest_ref "AT3G15030.2"; class_code "="; tss_id "TSS18572"; p_id "P14600";
Chr3	Cufflinks	exon	5061921	5063598	.	+	.	gene_id "XLOC_014864"; transcript_id "TCONS_00039079"; exon_number "2"; gene_name "TCP4"; oId "AT3G15030.2"; nearest_ref "AT3G15030.2"; class_code "="; tss_id "TSS18572"; p_id "P14600";
Chr3	Cufflinks	exon	5063692	5064038	.	+	.	gene_id "XLOC_014864"; transcript_id "TCONS_00039079"; exon_number "3"; gene_name "TCP4"; oId "AT3G15030.2"; nearest_ref "AT3G15030.2"; class_code "="; tss_id "TSS18572"; p_id "P14600";
Chr3	Cufflinks	exon	5061681	5061776	.	+	.	gene_id "XLOC_014864"; transcript_id "TCONS_00039081"; exon_number "1"; gene_name "TCP4"; oId "AT3G15030.3"; nearest_ref "AT3G15030.3"; class_code "="; tss_id "TSS18572"; p_id "P14600";
Chr3	Cufflinks	exon	5062097	5063598	.	+	.	gene_id "XLOC_014864"; transcript_id "TCONS_00039081"; exon_number "2"; gene_name "TCP4"; oId "AT3G15030.3"; nearest_ref "AT3G15030.3"; class_code "="; tss_id "TSS18572"; p_id "P14600";
Chr3	Cufflinks	exon	5063681	5064115	.	+	.	gene_id "XLOC_014864"; transcript_id "TCONS_00039081"; exon_number "3"; gene_name "TCP4"; oId "AT3G15030.3"; nearest_ref "AT3G15030.3"; class_code "="; tss_id "TSS18572"; p_id "P14600";
Chr3	Cufflinks	exon	5061681	5061776	.	+	.	gene_id "XLOC_014864"; transcript_id "TCONS_00039080"; exon_number "1"; gene_name "TCP4"; oId "AT3G15030.1"; nearest_ref "AT3G15030.1"; class_code "="; tss_id "TSS18572"; p_id "P14600";
Chr3	Cufflinks	exon	5061921	5063598	.	+	.	gene_id "XLOC_014864"; transcript_id "TCONS_00039080"; exon_number "2"; gene_name "TCP4"; oId "AT3G15030.1"; nearest_ref "AT3G15030.1"; class_code "="; tss_id "TSS18572"; p_id "P14600";
Chr3	Cufflinks	exon	5063681	5064115	.	+	.	gene_id "XLOC_014864"; transcript_id "TCONS_00039080"; exon_number "3"; gene_name "TCP4"; oId "AT3G15030.1"; nearest_ref "AT3G15030.1"; class_code "="; tss_id "TSS18572"; p_id "P14600";
Chr3	Cufflinks	exon	5061820	5063598	.	+	.	gene_id "XLOC_014864"; transcript_id "TCONS_00041733"; exon_number "1"; gene_name "TCP4"; oId "CUFF.11740.4"; nearest_ref "AT3G15030.1"; class_code "j"; tss_id "TSS18573";
Chr3	Cufflinks	exon	5063681	5064115	.	+	.	gene_id "XLOC_014864"; transcript_id "TCONS_00041733"; exon_number "2"; gene_name "TCP4"; oId "CUFF.11740.4"; nearest_ref "AT3G15030.1"; class_code "j"; tss_id "TSS18573";
Chr3	Cufflinks	exon	5061871	5063598	.	+	.	gene_id "XLOC_014864"; transcript_id "TCONS_00039082"; exon_number "1"; gene_name "TCP4"; oId "CUFF.13799.4"; nearest_ref "AT3G15030.1"; class_code "j"; tss_id "TSS18573";
Chr3	Cufflinks	exon	5063692	5064008	.	+	.	gene_id "XLOC_014864"; transcript_id "TCONS_00039082"; exon_number "2"; gene_name "TCP4"; oId "CUFF.13799.4"; nearest_ref "AT3G15030.1"; class_code "j"; tss_id "TSS18573";
Chr3	Cufflinks	exon	5069166	5069459	.	+	.	gene_id "XLOC_014865"; transcript_id "TCONS_00039083"; exon_number "1"; gene_name "AtRABA1g"; oId "AT3G15060.1"; nearest_ref "AT3G15060.1"; class_code "="; tss_id "TSS18574"; p_id "P14601";
Chr3	Cufflinks	exon	5069593	5070200	.	+	.	gene_id "XLOC_014865"; transcript_id "TCONS_00039083"; exon_number "2"; gene_name "AtRABA1g"; oId "AT3G15060.1"; nearest_ref "AT3G15060.1"; class_code "="; tss_id "TSS18574"; p_id "P14601";
Chr3	Cufflinks	exon	5074216	5074405	.	+	.	gene_id "XLOC_014866"; transcript_id "TCONS_00039084"; exon_number "1"; gene_name "AT3G15080"; oId "AT3G15080.1"; nearest_ref "AT3G15080.1"; class_code "="; tss_id "TSS18575"; p_id "P14602";
Chr3	Cufflinks	exon	5074505	5074574	.	+	.	gene_id "XLOC_014866"; transcript_id "TCONS_00039084"; exon_number "2"; gene_name "AT3G15080"; oId "AT3G15080.1"; nearest_ref "AT3G15080.1"; class_code "="; tss_id "TSS18575"; p_id "P14602";
Chr3	Cufflinks	exon	5074674	5074752	.	+	.	gene_id "XLOC_014866"; transcript_id "TCONS_00039084"; exon_number "3"; gene_name "AT3G15080"; oId "AT3G15080.1"; nearest_ref "AT3G15080.1"; class_code "="; tss_id "TSS18575"; p_id "P14602";
Chr3	Cufflinks	exon	5075127	5075208	.	+	.	gene_id "XLOC_014866"; transcript_id "TCONS_00039084"; exon_number "4"; gene_name "AT3G15080"; oId "AT3G15080.1"; nearest_ref "AT3G15080.1"; class_code "="; tss_id "TSS18575"; p_id "P14602";
Chr3	Cufflinks	exon	5075409	5075517	.	+	.	gene_id "XLOC_014866"; transcript_id "TCONS_00039084"; exon_number "5"; gene_name "AT3G15080"; oId "AT3G15080.1"; nearest_ref "AT3G15080.1"; class_code "="; tss_id "TSS18575"; p_id "P14602";
Chr3	Cufflinks	exon	5075656	5075744	.	+	.	gene_id "XLOC_014866"; transcript_id "TCONS_00039084"; exon_number "6"; gene_name "AT3G15080"; oId "AT3G15080.1"; nearest_ref "AT3G15080.1"; class_code "="; tss_id "TSS18575"; p_id "P14602";
Chr3	Cufflinks	exon	5075821	5075885	.	+	.	gene_id "XLOC_014866"; transcript_id "TCONS_00039084"; exon_number "7"; gene_name "AT3G15080"; oId "AT3G15080.1"; nearest_ref "AT3G15080.1"; class_code "="; tss_id "TSS18575"; p_id "P14602";
Chr3	Cufflinks	exon	5076002	5076080	.	+	.	gene_id "XLOC_014866"; transcript_id "TCONS_00039084"; exon_number "8"; gene_name "AT3G15080"; oId "AT3G15080.1"; nearest_ref "AT3G15080.1"; class_code "="; tss_id "TSS18575"; p_id "P14602";
Chr3	Cufflinks	exon	5076160	5076524	.	+	.	gene_id "XLOC_014866"; transcript_id "TCONS_00039084"; exon_number "9"; gene_name "AT3G15080"; oId "AT3G15080.1"; nearest_ref "AT3G15080.1"; class_code "="; tss_id "TSS18575"; p_id "P14602";
Chr3	Cufflinks	exon	5074216	5074405	.	+	.	gene_id "XLOC_014866"; transcript_id "TCONS_00041734"; exon_number "1"; gene_name "AT3G15080"; oId "CUFF.11742.2"; nearest_ref "AT3G15080.1"; class_code "j"; tss_id "TSS18575";
Chr3	Cufflinks	exon	5074505	5074574	.	+	.	gene_id "XLOC_014866"; transcript_id "TCONS_00041734"; exon_number "2"; gene_name "AT3G15080"; oId "CUFF.11742.2"; nearest_ref "AT3G15080.1"; class_code "j"; tss_id "TSS18575";
Chr3	Cufflinks	exon	5074674	5074752	.	+	.	gene_id "XLOC_014866"; transcript_id "TCONS_00041734"; exon_number "3"; gene_name "AT3G15080"; oId "CUFF.11742.2"; nearest_ref "AT3G15080.1"; class_code "j"; tss_id "TSS18575";
Chr3	Cufflinks	exon	5075127	5075208	.	+	.	gene_id "XLOC_014866"; transcript_id "TCONS_00041734"; exon_number "4"; gene_name "AT3G15080"; oId "CUFF.11742.2"; nearest_ref "AT3G15080.1"; class_code "j"; tss_id "TSS18575";
Chr3	Cufflinks	exon	5075409	5075517	.	+	.	gene_id "XLOC_014866"; transcript_id "TCONS_00041734"; exon_number "5"; gene_name "AT3G15080"; oId "CUFF.11742.2"; nearest_ref "AT3G15080.1"; class_code "j"; tss_id "TSS18575";
Chr3	Cufflinks	exon	5075656	5075744	.	+	.	gene_id "XLOC_014866"; transcript_id "TCONS_00041734"; exon_number "6"; gene_name "AT3G15080"; oId "CUFF.11742.2"; nearest_ref "AT3G15080.1"; class_code "j"; tss_id "TSS18575";
Chr3	Cufflinks	exon	5075821	5075885	.	+	.	gene_id "XLOC_014866"; transcript_id "TCONS_00041734"; exon_number "7"; gene_name "AT3G15080"; oId "CUFF.11742.2"; nearest_ref "AT3G15080.1"; class_code "j"; tss_id "TSS18575";
Chr3	Cufflinks	exon	5076002	5076540	.	+	.	gene_id "XLOC_014866"; transcript_id "TCONS_00041734"; exon_number "8"; gene_name "AT3G15080"; oId "CUFF.11742.2"; nearest_ref "AT3G15080.1"; class_code "j"; tss_id "TSS18575";
Chr3	Cufflinks	exon	5074216	5074405	.	+	.	gene_id "XLOC_014866"; transcript_id "TCONS_00039085"; exon_number "1"; gene_name "AT3G15080"; oId "CUFF.11742.1"; nearest_ref "AT3G15080.1"; class_code "j"; tss_id "TSS18575";
Chr3	Cufflinks	exon	5074505	5074574	.	+	.	gene_id "XLOC_014866"; transcript_id "TCONS_00039085"; exon_number "2"; gene_name "AT3G15080"; oId "CUFF.11742.1"; nearest_ref "AT3G15080.1"; class_code "j"; tss_id "TSS18575";
Chr3	Cufflinks	exon	5074674	5074752	.	+	.	gene_id "XLOC_014866"; transcript_id "TCONS_00039085"; exon_number "3"; gene_name "AT3G15080"; oId "CUFF.11742.1"; nearest_ref "AT3G15080.1"; class_code "j"; tss_id "TSS18575";
Chr3	Cufflinks	exon	5075135	5075208	.	+	.	gene_id "XLOC_014866"; transcript_id "TCONS_00039085"; exon_number "4"; gene_name "AT3G15080"; oId "CUFF.11742.1"; nearest_ref "AT3G15080.1"; class_code "j"; tss_id "TSS18575";
Chr3	Cufflinks	exon	5075409	5075517	.	+	.	gene_id "XLOC_014866"; transcript_id "TCONS_00039085"; exon_number "5"; gene_name "AT3G15080"; oId "CUFF.11742.1"; nearest_ref "AT3G15080.1"; class_code "j"; tss_id "TSS18575";
Chr3	Cufflinks	exon	5075656	5075744	.	+	.	gene_id "XLOC_014866"; transcript_id "TCONS_00039085"; exon_number "6"; gene_name "AT3G15080"; oId "CUFF.11742.1"; nearest_ref "AT3G15080.1"; class_code "j"; tss_id "TSS18575";
Chr3	Cufflinks	exon	5075821	5075885	.	+	.	gene_id "XLOC_014866"; transcript_id "TCONS_00039085"; exon_number "7"; gene_name "AT3G15080"; oId "CUFF.11742.1"; nearest_ref "AT3G15080.1"; class_code "j"; tss_id "TSS18575";
Chr3	Cufflinks	exon	5076002	5076080	.	+	.	gene_id "XLOC_014866"; transcript_id "TCONS_00039085"; exon_number "8"; gene_name "AT3G15080"; oId "CUFF.11742.1"; nearest_ref "AT3G15080.1"; class_code "j"; tss_id "TSS18575";
Chr3	Cufflinks	exon	5076160	5076540	.	+	.	gene_id "XLOC_014866"; transcript_id "TCONS_00039085"; exon_number "9"; gene_name "AT3G15080"; oId "CUFF.11742.1"; nearest_ref "AT3G15080.1"; class_code "j"; tss_id "TSS18575";
Chr3	Cufflinks	exon	5076689	5077077	.	+	.	gene_id "XLOC_014867"; transcript_id "TCONS_00039086"; exon_number "1"; gene_name "AT3G15090"; oId "AT3G15090.1"; nearest_ref "AT3G15090.1"; class_code "="; tss_id "TSS18576"; p_id "P14603";
Chr3	Cufflinks	exon	5077387	5077614	.	+	.	gene_id "XLOC_014867"; transcript_id "TCONS_00039086"; exon_number "2"; gene_name "AT3G15090"; oId "AT3G15090.1"; nearest_ref "AT3G15090.1"; class_code "="; tss_id "TSS18576"; p_id "P14603";
Chr3	Cufflinks	exon	5077716	5077789	.	+	.	gene_id "XLOC_014867"; transcript_id "TCONS_00039086"; exon_number "3"; gene_name "AT3G15090"; oId "AT3G15090.1"; nearest_ref "AT3G15090.1"; class_code "="; tss_id "TSS18576"; p_id "P14603";
Chr3	Cufflinks	exon	5077931	5078090	.	+	.	gene_id "XLOC_014867"; transcript_id "TCONS_00039086"; exon_number "4"; gene_name "AT3G15090"; oId "AT3G15090.1"; nearest_ref "AT3G15090.1"; class_code "="; tss_id "TSS18576"; p_id "P14603";
Chr3	Cufflinks	exon	5078185	5078304	.	+	.	gene_id "XLOC_014867"; transcript_id "TCONS_00039086"; exon_number "5"; gene_name "AT3G15090"; oId "AT3G15090.1"; nearest_ref "AT3G15090.1"; class_code "="; tss_id "TSS18576"; p_id "P14603";
Chr3	Cufflinks	exon	5078421	5078529	.	+	.	gene_id "XLOC_014867"; transcript_id "TCONS_00039086"; exon_number "6"; gene_name "AT3G15090"; oId "AT3G15090.1"; nearest_ref "AT3G15090.1"; class_code "="; tss_id "TSS18576"; p_id "P14603";
Chr3	Cufflinks	exon	5078692	5079117	.	+	.	gene_id "XLOC_014867"; transcript_id "TCONS_00039086"; exon_number "7"; gene_name "AT3G15090"; oId "AT3G15090.1"; nearest_ref "AT3G15090.1"; class_code "="; tss_id "TSS18576"; p_id "P14603";
Chr3	Cufflinks	exon	5081780	5082038	.	+	.	gene_id "XLOC_014868"; transcript_id "TCONS_00039088"; exon_number "1"; gene_name "AT3G15095"; oId "AT3G15095.2"; nearest_ref "AT3G15095.2"; class_code "="; tss_id "TSS18577"; p_id "P14605";
Chr3	Cufflinks	exon	5082290	5084081	.	+	.	gene_id "XLOC_014868"; transcript_id "TCONS_00039088"; exon_number "2"; gene_name "AT3G15095"; oId "AT3G15095.2"; nearest_ref "AT3G15095.2"; class_code "="; tss_id "TSS18577"; p_id "P14605";
Chr3	Cufflinks	exon	5081780	5084081	.	+	.	gene_id "XLOC_014868"; transcript_id "TCONS_00039087"; exon_number "1"; gene_name "AT3G15095"; oId "AT3G15095.1"; nearest_ref "AT3G15095.1"; class_code "="; tss_id "TSS18577"; p_id "P14604";
Chr3	Cufflinks	exon	5081908	5082226	.	+	.	gene_id "XLOC_014868"; transcript_id "TCONS_00039089"; exon_number "1"; gene_name "AT3G15095"; oId "AT3G15095.3"; nearest_ref "AT3G15095.3"; class_code "="; tss_id "TSS18578"; p_id "P14606";
Chr3	Cufflinks	exon	5082610	5084240	.	+	.	gene_id "XLOC_014868"; transcript_id "TCONS_00039089"; exon_number "2"; gene_name "AT3G15095"; oId "AT3G15095.3"; nearest_ref "AT3G15095.3"; class_code "="; tss_id "TSS18578"; p_id "P14606";
Chr3	Cufflinks	exon	5085860	5085976	.	+	.	gene_id "XLOC_014869"; transcript_id "TCONS_00039090"; exon_number "1"; gene_name "AT3G15111"; oId "AT3G15111.1"; nearest_ref "AT3G15111.1"; class_code "="; tss_id "TSS18579"; p_id "P14607";
Chr3	Cufflinks	exon	5097470	5097480	.	+	.	gene_id "XLOC_014870"; transcript_id "TCONS_00039091"; exon_number "1"; gene_name "AT3G15770"; oId "CUFF.13804.1"; nearest_ref "AT3G15770.2"; class_code "j"; tss_id "TSS18580";
Chr3	Cufflinks	exon	5340050	5340247	.	+	.	gene_id "XLOC_014870"; transcript_id "TCONS_00039091"; exon_number "2"; gene_name "AT3G15770"; oId "CUFF.13804.1"; nearest_ref "AT3G15770.2"; class_code "j"; tss_id "TSS18580";
Chr3	Cufflinks	exon	5340483	5340754	.	+	.	gene_id "XLOC_014870"; transcript_id "TCONS_00039091"; exon_number "3"; gene_name "AT3G15770"; oId "CUFF.13804.1"; nearest_ref "AT3G15770.2"; class_code "j"; tss_id "TSS18580";
Chr3	Cufflinks	exon	5340843	5340933	.	+	.	gene_id "XLOC_014870"; transcript_id "TCONS_00039091"; exon_number "4"; gene_name "AT3G15770"; oId "CUFF.13804.1"; nearest_ref "AT3G15770.2"; class_code "j"; tss_id "TSS18580";
Chr3	Cufflinks	exon	5341012	5341078	.	+	.	gene_id "XLOC_014870"; transcript_id "TCONS_00039091"; exon_number "5"; gene_name "AT3G15770"; oId "CUFF.13804.1"; nearest_ref "AT3G15770.2"; class_code "j"; tss_id "TSS18580";
Chr3	Cufflinks	exon	5341163	5341644	.	+	.	gene_id "XLOC_014870"; transcript_id "TCONS_00039091"; exon_number "6"; gene_name "AT3G15770"; oId "CUFF.13804.1"; nearest_ref "AT3G15770.2"; class_code "j"; tss_id "TSS18580";
Chr3	Cufflinks	exon	5342209	5342557	.	+	.	gene_id "XLOC_014870"; transcript_id "TCONS_00039091"; exon_number "7"; gene_name "AT3G15770"; oId "CUFF.13804.1"; nearest_ref "AT3G15770.2"; class_code "j"; tss_id "TSS18580";
Chr3	Cufflinks	exon	5340032	5340479	.	+	.	gene_id "XLOC_014870"; transcript_id "TCONS_00041745"; exon_number "1"; gene_name "AT3G15770"; oId "CUFF.11783.1"; nearest_ref "AT3G15770.2"; class_code "e"; tss_id "TSS18581";
Chr3	Cufflinks	exon	5340032	5340247	.	+	.	gene_id "XLOC_014870"; transcript_id "TCONS_00041746"; exon_number "1"; gene_name "AT3G15770"; oId "CUFF.11783.2"; nearest_ref "AT3G15770.2"; class_code "j"; tss_id "TSS18581";
Chr3	Cufflinks	exon	5340511	5340754	.	+	.	gene_id "XLOC_014870"; transcript_id "TCONS_00041746"; exon_number "2"; gene_name "AT3G15770"; oId "CUFF.11783.2"; nearest_ref "AT3G15770.2"; class_code "j"; tss_id "TSS18581";
Chr3	Cufflinks	exon	5340843	5340933	.	+	.	gene_id "XLOC_014870"; transcript_id "TCONS_00041746"; exon_number "3"; gene_name "AT3G15770"; oId "CUFF.11783.2"; nearest_ref "AT3G15770.2"; class_code "j"; tss_id "TSS18581";
Chr3	Cufflinks	exon	5341012	5341078	.	+	.	gene_id "XLOC_014870"; transcript_id "TCONS_00041746"; exon_number "4"; gene_name "AT3G15770"; oId "CUFF.11783.2"; nearest_ref "AT3G15770.2"; class_code "j"; tss_id "TSS18581";
Chr3	Cufflinks	exon	5341163	5341644	.	+	.	gene_id "XLOC_014870"; transcript_id "TCONS_00041746"; exon_number "5"; gene_name "AT3G15770"; oId "CUFF.11783.2"; nearest_ref "AT3G15770.2"; class_code "j"; tss_id "TSS18581";
Chr3	Cufflinks	exon	5342209	5342768	.	+	.	gene_id "XLOC_014870"; transcript_id "TCONS_00041746"; exon_number "6"; gene_name "AT3G15770"; oId "CUFF.11783.2"; nearest_ref "AT3G15770.2"; class_code "j"; tss_id "TSS18581";
Chr3	Cufflinks	exon	5340074	5340247	.	+	.	gene_id "XLOC_014870"; transcript_id "TCONS_00039170"; exon_number "1"; gene_name "AT3G15770"; oId "AT3G15770.2"; nearest_ref "AT3G15770.2"; class_code "="; tss_id "TSS18581"; p_id "P14610";
Chr3	Cufflinks	exon	5340486	5340754	.	+	.	gene_id "XLOC_014870"; transcript_id "TCONS_00039170"; exon_number "2"; gene_name "AT3G15770"; oId "AT3G15770.2"; nearest_ref "AT3G15770.2"; class_code "="; tss_id "TSS18581"; p_id "P14610";
Chr3	Cufflinks	exon	5340843	5340933	.	+	.	gene_id "XLOC_014870"; transcript_id "TCONS_00039170"; exon_number "3"; gene_name "AT3G15770"; oId "AT3G15770.2"; nearest_ref "AT3G15770.2"; class_code "="; tss_id "TSS18581"; p_id "P14610";
Chr3	Cufflinks	exon	5341012	5341078	.	+	.	gene_id "XLOC_014870"; transcript_id "TCONS_00039170"; exon_number "4"; gene_name "AT3G15770"; oId "AT3G15770.2"; nearest_ref "AT3G15770.2"; class_code "="; tss_id "TSS18581"; p_id "P14610";
Chr3	Cufflinks	exon	5341163	5341339	.	+	.	gene_id "XLOC_014870"; transcript_id "TCONS_00039170"; exon_number "5"; gene_name "AT3G15770"; oId "AT3G15770.2"; nearest_ref "AT3G15770.2"; class_code "="; tss_id "TSS18581"; p_id "P14610";
Chr3	Cufflinks	exon	5104367	5104683	.	+	.	gene_id "XLOC_014871"; transcript_id "TCONS_00039092"; exon_number "1"; gene_name "AT3G15160"; oId "AT3G15160.1"; nearest_ref "AT3G15160.1"; class_code "="; tss_id "TSS18583"; p_id "P14611";
Chr3	Cufflinks	exon	5104776	5104922	.	+	.	gene_id "XLOC_014871"; transcript_id "TCONS_00039092"; exon_number "2"; gene_name "AT3G15160"; oId "AT3G15160.1"; nearest_ref "AT3G15160.1"; class_code "="; tss_id "TSS18583"; p_id "P14611";
Chr3	Cufflinks	exon	5105018	5105109	.	+	.	gene_id "XLOC_014871"; transcript_id "TCONS_00039092"; exon_number "3"; gene_name "AT3G15160"; oId "AT3G15160.1"; nearest_ref "AT3G15160.1"; class_code "="; tss_id "TSS18583"; p_id "P14611";
Chr3	Cufflinks	exon	5105228	5105324	.	+	.	gene_id "XLOC_014871"; transcript_id "TCONS_00039092"; exon_number "4"; gene_name "AT3G15160"; oId "AT3G15160.1"; nearest_ref "AT3G15160.1"; class_code "="; tss_id "TSS18583"; p_id "P14611";
Chr3	Cufflinks	exon	5105617	5105660	.	+	.	gene_id "XLOC_014871"; transcript_id "TCONS_00039092"; exon_number "5"; gene_name "AT3G15160"; oId "AT3G15160.1"; nearest_ref "AT3G15160.1"; class_code "="; tss_id "TSS18583"; p_id "P14611";
Chr3	Cufflinks	exon	5105734	5105822	.	+	.	gene_id "XLOC_014871"; transcript_id "TCONS_00039092"; exon_number "6"; gene_name "AT3G15160"; oId "AT3G15160.1"; nearest_ref "AT3G15160.1"; class_code "="; tss_id "TSS18583"; p_id "P14611";
Chr3	Cufflinks	exon	5106062	5106159	.	+	.	gene_id "XLOC_014871"; transcript_id "TCONS_00039092"; exon_number "7"; gene_name "AT3G15160"; oId "AT3G15160.1"; nearest_ref "AT3G15160.1"; class_code "="; tss_id "TSS18583"; p_id "P14611";
Chr3	Cufflinks	exon	5106239	5106385	.	+	.	gene_id "XLOC_014871"; transcript_id "TCONS_00039092"; exon_number "8"; gene_name "AT3G15160"; oId "AT3G15160.1"; nearest_ref "AT3G15160.1"; class_code "="; tss_id "TSS18583"; p_id "P14611";
Chr3	Cufflinks	exon	5106555	5106702	.	+	.	gene_id "XLOC_014871"; transcript_id "TCONS_00039092"; exon_number "9"; gene_name "AT3G15160"; oId "AT3G15160.1"; nearest_ref "AT3G15160.1"; class_code "="; tss_id "TSS18583"; p_id "P14611";
Chr3	Cufflinks	exon	5106802	5106878	.	+	.	gene_id "XLOC_014871"; transcript_id "TCONS_00039092"; exon_number "10"; gene_name "AT3G15160"; oId "AT3G15160.1"; nearest_ref "AT3G15160.1"; class_code "="; tss_id "TSS18583"; p_id "P14611";
Chr3	Cufflinks	exon	5107099	5107170	.	+	.	gene_id "XLOC_014871"; transcript_id "TCONS_00039092"; exon_number "11"; gene_name "AT3G15160"; oId "AT3G15160.1"; nearest_ref "AT3G15160.1"; class_code "="; tss_id "TSS18583"; p_id "P14611";
Chr3	Cufflinks	exon	5107334	5107381	.	+	.	gene_id "XLOC_014871"; transcript_id "TCONS_00039092"; exon_number "12"; gene_name "AT3G15160"; oId "AT3G15160.1"; nearest_ref "AT3G15160.1"; class_code "="; tss_id "TSS18583"; p_id "P14611";
Chr3	Cufflinks	exon	5107447	5107574	.	+	.	gene_id "XLOC_014871"; transcript_id "TCONS_00039092"; exon_number "13"; gene_name "AT3G15160"; oId "AT3G15160.1"; nearest_ref "AT3G15160.1"; class_code "="; tss_id "TSS18583"; p_id "P14611";
Chr3	Cufflinks	exon	5107679	5107823	.	+	.	gene_id "XLOC_014871"; transcript_id "TCONS_00039092"; exon_number "14"; gene_name "AT3G15160"; oId "AT3G15160.1"; nearest_ref "AT3G15160.1"; class_code "="; tss_id "TSS18583"; p_id "P14611";
Chr3	Cufflinks	exon	5107922	5108126	.	+	.	gene_id "XLOC_014871"; transcript_id "TCONS_00039092"; exon_number "15"; gene_name "AT3G15160"; oId "AT3G15160.1"; nearest_ref "AT3G15160.1"; class_code "="; tss_id "TSS18583"; p_id "P14611";
Chr3	Cufflinks	exon	5108230	5108473	.	+	.	gene_id "XLOC_014871"; transcript_id "TCONS_00039092"; exon_number "16"; gene_name "AT3G15160"; oId "AT3G15160.1"; nearest_ref "AT3G15160.1"; class_code "="; tss_id "TSS18583"; p_id "P14611";
Chr3	Cufflinks	exon	5105110	5105324	.	+	.	gene_id "XLOC_014871"; transcript_id "TCONS_00039093"; exon_number "1"; gene_name "AT3G15160"; oId "CUFF.13806.2"; nearest_ref "AT3G15160.1"; class_code "j"; tss_id "TSS18584";
Chr3	Cufflinks	exon	5105617	5105662	.	+	.	gene_id "XLOC_014871"; transcript_id "TCONS_00039093"; exon_number "2"; gene_name "AT3G15160"; oId "CUFF.13806.2"; nearest_ref "AT3G15160.1"; class_code "j"; tss_id "TSS18584";
Chr3	Cufflinks	exon	5105734	5105822	.	+	.	gene_id "XLOC_014871"; transcript_id "TCONS_00039093"; exon_number "3"; gene_name "AT3G15160"; oId "CUFF.13806.2"; nearest_ref "AT3G15160.1"; class_code "j"; tss_id "TSS18584";
Chr3	Cufflinks	exon	5106062	5106159	.	+	.	gene_id "XLOC_014871"; transcript_id "TCONS_00039093"; exon_number "4"; gene_name "AT3G15160"; oId "CUFF.13806.2"; nearest_ref "AT3G15160.1"; class_code "j"; tss_id "TSS18584";
Chr3	Cufflinks	exon	5106239	5106385	.	+	.	gene_id "XLOC_014871"; transcript_id "TCONS_00039093"; exon_number "5"; gene_name "AT3G15160"; oId "CUFF.13806.2"; nearest_ref "AT3G15160.1"; class_code "j"; tss_id "TSS18584";
Chr3	Cufflinks	exon	5106555	5106702	.	+	.	gene_id "XLOC_014871"; transcript_id "TCONS_00039093"; exon_number "6"; gene_name "AT3G15160"; oId "CUFF.13806.2"; nearest_ref "AT3G15160.1"; class_code "j"; tss_id "TSS18584";
Chr3	Cufflinks	exon	5106802	5106878	.	+	.	gene_id "XLOC_014871"; transcript_id "TCONS_00039093"; exon_number "7"; gene_name "AT3G15160"; oId "CUFF.13806.2"; nearest_ref "AT3G15160.1"; class_code "j"; tss_id "TSS18584";
Chr3	Cufflinks	exon	5107099	5107381	.	+	.	gene_id "XLOC_014871"; transcript_id "TCONS_00039093"; exon_number "8"; gene_name "AT3G15160"; oId "CUFF.13806.2"; nearest_ref "AT3G15160.1"; class_code "j"; tss_id "TSS18584";
Chr3	Cufflinks	exon	5107447	5107574	.	+	.	gene_id "XLOC_014871"; transcript_id "TCONS_00039093"; exon_number "9"; gene_name "AT3G15160"; oId "CUFF.13806.2"; nearest_ref "AT3G15160.1"; class_code "j"; tss_id "TSS18584";
Chr3	Cufflinks	exon	5107679	5107823	.	+	.	gene_id "XLOC_014871"; transcript_id "TCONS_00039093"; exon_number "10"; gene_name "AT3G15160"; oId "CUFF.13806.2"; nearest_ref "AT3G15160.1"; class_code "j"; tss_id "TSS18584";
Chr3	Cufflinks	exon	5107922	5108126	.	+	.	gene_id "XLOC_014871"; transcript_id "TCONS_00039093"; exon_number "11"; gene_name "AT3G15160"; oId "CUFF.13806.2"; nearest_ref "AT3G15160.1"; class_code "j"; tss_id "TSS18584";
Chr3	Cufflinks	exon	5108230	5108495	.	+	.	gene_id "XLOC_014871"; transcript_id "TCONS_00039093"; exon_number "12"; gene_name "AT3G15160"; oId "CUFF.13806.2"; nearest_ref "AT3G15160.1"; class_code "j"; tss_id "TSS18584";
Chr3	Cufflinks	exon	5109883	5110110	.	+	.	gene_id "XLOC_014872"; transcript_id "TCONS_00039094"; exon_number "1"; gene_name "CUC1"; oId "AT3G15170.1"; nearest_ref "AT3G15170.1"; class_code "="; tss_id "TSS18585"; p_id "P14612";
Chr3	Cufflinks	exon	5110624	5110907	.	+	.	gene_id "XLOC_014872"; transcript_id "TCONS_00039094"; exon_number "2"; gene_name "CUC1"; oId "AT3G15170.1"; nearest_ref "AT3G15170.1"; class_code "="; tss_id "TSS18585"; p_id "P14612";
Chr3	Cufflinks	exon	5110986	5111447	.	+	.	gene_id "XLOC_014872"; transcript_id "TCONS_00039094"; exon_number "3"; gene_name "CUC1"; oId "AT3G15170.1"; nearest_ref "AT3G15170.1"; class_code "="; tss_id "TSS18585"; p_id "P14612";
Chr3	Cufflinks	exon	5111893	5112006	.	+	.	gene_id "XLOC_014873"; transcript_id "TCONS_00039096"; exon_number "1"; gene_name "AT3G15180"; oId "AT3G15180.2"; nearest_ref "AT3G15180.2"; class_code "="; tss_id "TSS18586"; p_id "P14614";
Chr3	Cufflinks	exon	5112106	5112169	.	+	.	gene_id "XLOC_014873"; transcript_id "TCONS_00039096"; exon_number "2"; gene_name "AT3G15180"; oId "AT3G15180.2"; nearest_ref "AT3G15180.2"; class_code "="; tss_id "TSS18586"; p_id "P14614";
Chr3	Cufflinks	exon	5112319	5112427	.	+	.	gene_id "XLOC_014873"; transcript_id "TCONS_00039096"; exon_number "3"; gene_name "AT3G15180"; oId "AT3G15180.2"; nearest_ref "AT3G15180.2"; class_code "="; tss_id "TSS18586"; p_id "P14614";
Chr3	Cufflinks	exon	5112553	5112615	.	+	.	gene_id "XLOC_014873"; transcript_id "TCONS_00039096"; exon_number "4"; gene_name "AT3G15180"; oId "AT3G15180.2"; nearest_ref "AT3G15180.2"; class_code "="; tss_id "TSS18586"; p_id "P14614";
Chr3	Cufflinks	exon	5112715	5112818	.	+	.	gene_id "XLOC_014873"; transcript_id "TCONS_00039096"; exon_number "5"; gene_name "AT3G15180"; oId "AT3G15180.2"; nearest_ref "AT3G15180.2"; class_code "="; tss_id "TSS18586"; p_id "P14614";
Chr3	Cufflinks	exon	5113051	5113117	.	+	.	gene_id "XLOC_014873"; transcript_id "TCONS_00039096"; exon_number "6"; gene_name "AT3G15180"; oId "AT3G15180.2"; nearest_ref "AT3G15180.2"; class_code "="; tss_id "TSS18586"; p_id "P14614";
Chr3	Cufflinks	exon	5113215	5113286	.	+	.	gene_id "XLOC_014873"; transcript_id "TCONS_00039096"; exon_number "7"; gene_name "AT3G15180"; oId "AT3G15180.2"; nearest_ref "AT3G15180.2"; class_code "="; tss_id "TSS18586"; p_id "P14614";
Chr3	Cufflinks	exon	5113369	5113530	.	+	.	gene_id "XLOC_014873"; transcript_id "TCONS_00039096"; exon_number "8"; gene_name "AT3G15180"; oId "AT3G15180.2"; nearest_ref "AT3G15180.2"; class_code "="; tss_id "TSS18586"; p_id "P14614";
Chr3	Cufflinks	exon	5113637	5113710	.	+	.	gene_id "XLOC_014873"; transcript_id "TCONS_00039096"; exon_number "9"; gene_name "AT3G15180"; oId "AT3G15180.2"; nearest_ref "AT3G15180.2"; class_code "="; tss_id "TSS18586"; p_id "P14614";
Chr3	Cufflinks	exon	5113800	5113897	.	+	.	gene_id "XLOC_014873"; transcript_id "TCONS_00039096"; exon_number "10"; gene_name "AT3G15180"; oId "AT3G15180.2"; nearest_ref "AT3G15180.2"; class_code "="; tss_id "TSS18586"; p_id "P14614";
Chr3	Cufflinks	exon	5114006	5114101	.	+	.	gene_id "XLOC_014873"; transcript_id "TCONS_00039096"; exon_number "11"; gene_name "AT3G15180"; oId "AT3G15180.2"; nearest_ref "AT3G15180.2"; class_code "="; tss_id "TSS18586"; p_id "P14614";
Chr3	Cufflinks	exon	5114203	5114310	.	+	.	gene_id "XLOC_014873"; transcript_id "TCONS_00039096"; exon_number "12"; gene_name "AT3G15180"; oId "AT3G15180.2"; nearest_ref "AT3G15180.2"; class_code "="; tss_id "TSS18586"; p_id "P14614";
Chr3	Cufflinks	exon	5114481	5114578	.	+	.	gene_id "XLOC_014873"; transcript_id "TCONS_00039096"; exon_number "13"; gene_name "AT3G15180"; oId "AT3G15180.2"; nearest_ref "AT3G15180.2"; class_code "="; tss_id "TSS18586"; p_id "P14614";
Chr3	Cufflinks	exon	5114762	5114899	.	+	.	gene_id "XLOC_014873"; transcript_id "TCONS_00039096"; exon_number "14"; gene_name "AT3G15180"; oId "AT3G15180.2"; nearest_ref "AT3G15180.2"; class_code "="; tss_id "TSS18586"; p_id "P14614";
Chr3	Cufflinks	exon	5115008	5115055	.	+	.	gene_id "XLOC_014873"; transcript_id "TCONS_00039096"; exon_number "15"; gene_name "AT3G15180"; oId "AT3G15180.2"; nearest_ref "AT3G15180.2"; class_code "="; tss_id "TSS18586"; p_id "P14614";
Chr3	Cufflinks	exon	5115289	5115403	.	+	.	gene_id "XLOC_014873"; transcript_id "TCONS_00039096"; exon_number "16"; gene_name "AT3G15180"; oId "AT3G15180.2"; nearest_ref "AT3G15180.2"; class_code "="; tss_id "TSS18586"; p_id "P14614";
Chr3	Cufflinks	exon	5115515	5115612	.	+	.	gene_id "XLOC_014873"; transcript_id "TCONS_00039096"; exon_number "17"; gene_name "AT3G15180"; oId "AT3G15180.2"; nearest_ref "AT3G15180.2"; class_code "="; tss_id "TSS18586"; p_id "P14614";
Chr3	Cufflinks	exon	5115717	5116007	.	+	.	gene_id "XLOC_014873"; transcript_id "TCONS_00039096"; exon_number "18"; gene_name "AT3G15180"; oId "AT3G15180.2"; nearest_ref "AT3G15180.2"; class_code "="; tss_id "TSS18586"; p_id "P14614";
Chr3	Cufflinks	exon	5111893	5112006	.	+	.	gene_id "XLOC_014873"; transcript_id "TCONS_00039095"; exon_number "1"; gene_name "AT3G15180"; oId "AT3G15180.1"; nearest_ref "AT3G15180.1"; class_code "="; tss_id "TSS18586"; p_id "P14613";
Chr3	Cufflinks	exon	5112106	5112169	.	+	.	gene_id "XLOC_014873"; transcript_id "TCONS_00039095"; exon_number "2"; gene_name "AT3G15180"; oId "AT3G15180.1"; nearest_ref "AT3G15180.1"; class_code "="; tss_id "TSS18586"; p_id "P14613";
Chr3	Cufflinks	exon	5112319	5112427	.	+	.	gene_id "XLOC_014873"; transcript_id "TCONS_00039095"; exon_number "3"; gene_name "AT3G15180"; oId "AT3G15180.1"; nearest_ref "AT3G15180.1"; class_code "="; tss_id "TSS18586"; p_id "P14613";
Chr3	Cufflinks	exon	5112553	5112615	.	+	.	gene_id "XLOC_014873"; transcript_id "TCONS_00039095"; exon_number "4"; gene_name "AT3G15180"; oId "AT3G15180.1"; nearest_ref "AT3G15180.1"; class_code "="; tss_id "TSS18586"; p_id "P14613";
Chr3	Cufflinks	exon	5112715	5112818	.	+	.	gene_id "XLOC_014873"; transcript_id "TCONS_00039095"; exon_number "5"; gene_name "AT3G15180"; oId "AT3G15180.1"; nearest_ref "AT3G15180.1"; class_code "="; tss_id "TSS18586"; p_id "P14613";
Chr3	Cufflinks	exon	5113051	5113117	.	+	.	gene_id "XLOC_014873"; transcript_id "TCONS_00039095"; exon_number "6"; gene_name "AT3G15180"; oId "AT3G15180.1"; nearest_ref "AT3G15180.1"; class_code "="; tss_id "TSS18586"; p_id "P14613";
Chr3	Cufflinks	exon	5113215	5113286	.	+	.	gene_id "XLOC_014873"; transcript_id "TCONS_00039095"; exon_number "7"; gene_name "AT3G15180"; oId "AT3G15180.1"; nearest_ref "AT3G15180.1"; class_code "="; tss_id "TSS18586"; p_id "P14613";
Chr3	Cufflinks	exon	5113369	5113530	.	+	.	gene_id "XLOC_014873"; transcript_id "TCONS_00039095"; exon_number "8"; gene_name "AT3G15180"; oId "AT3G15180.1"; nearest_ref "AT3G15180.1"; class_code "="; tss_id "TSS18586"; p_id "P14613";
Chr3	Cufflinks	exon	5113637	5113710	.	+	.	gene_id "XLOC_014873"; transcript_id "TCONS_00039095"; exon_number "9"; gene_name "AT3G15180"; oId "AT3G15180.1"; nearest_ref "AT3G15180.1"; class_code "="; tss_id "TSS18586"; p_id "P14613";
Chr3	Cufflinks	exon	5113800	5113897	.	+	.	gene_id "XLOC_014873"; transcript_id "TCONS_00039095"; exon_number "10"; gene_name "AT3G15180"; oId "AT3G15180.1"; nearest_ref "AT3G15180.1"; class_code "="; tss_id "TSS18586"; p_id "P14613";
Chr3	Cufflinks	exon	5114203	5114310	.	+	.	gene_id "XLOC_014873"; transcript_id "TCONS_00039095"; exon_number "11"; gene_name "AT3G15180"; oId "AT3G15180.1"; nearest_ref "AT3G15180.1"; class_code "="; tss_id "TSS18586"; p_id "P14613";
Chr3	Cufflinks	exon	5114481	5114578	.	+	.	gene_id "XLOC_014873"; transcript_id "TCONS_00039095"; exon_number "12"; gene_name "AT3G15180"; oId "AT3G15180.1"; nearest_ref "AT3G15180.1"; class_code "="; tss_id "TSS18586"; p_id "P14613";
Chr3	Cufflinks	exon	5114762	5114899	.	+	.	gene_id "XLOC_014873"; transcript_id "TCONS_00039095"; exon_number "13"; gene_name "AT3G15180"; oId "AT3G15180.1"; nearest_ref "AT3G15180.1"; class_code "="; tss_id "TSS18586"; p_id "P14613";
Chr3	Cufflinks	exon	5115008	5115055	.	+	.	gene_id "XLOC_014873"; transcript_id "TCONS_00039095"; exon_number "14"; gene_name "AT3G15180"; oId "AT3G15180.1"; nearest_ref "AT3G15180.1"; class_code "="; tss_id "TSS18586"; p_id "P14613";
Chr3	Cufflinks	exon	5115289	5115403	.	+	.	gene_id "XLOC_014873"; transcript_id "TCONS_00039095"; exon_number "15"; gene_name "AT3G15180"; oId "AT3G15180.1"; nearest_ref "AT3G15180.1"; class_code "="; tss_id "TSS18586"; p_id "P14613";
Chr3	Cufflinks	exon	5115515	5115612	.	+	.	gene_id "XLOC_014873"; transcript_id "TCONS_00039095"; exon_number "16"; gene_name "AT3G15180"; oId "AT3G15180.1"; nearest_ref "AT3G15180.1"; class_code "="; tss_id "TSS18586"; p_id "P14613";
Chr3	Cufflinks	exon	5115717	5116007	.	+	.	gene_id "XLOC_014873"; transcript_id "TCONS_00039095"; exon_number "17"; gene_name "AT3G15180"; oId "AT3G15180.1"; nearest_ref "AT3G15180.1"; class_code "="; tss_id "TSS18586"; p_id "P14613";
Chr3	Cufflinks	exon	5111893	5112006	.	+	.	gene_id "XLOC_014873"; transcript_id "TCONS_00039098"; exon_number "1"; gene_name "AT3G15180"; oId "CUFF.13807.4"; nearest_ref "AT3G15180.2"; class_code "j"; tss_id "TSS18586";
Chr3	Cufflinks	exon	5112106	5112169	.	+	.	gene_id "XLOC_014873"; transcript_id "TCONS_00039098"; exon_number "2"; gene_name "AT3G15180"; oId "CUFF.13807.4"; nearest_ref "AT3G15180.2"; class_code "j"; tss_id "TSS18586";
Chr3	Cufflinks	exon	5112319	5112427	.	+	.	gene_id "XLOC_014873"; transcript_id "TCONS_00039098"; exon_number "3"; gene_name "AT3G15180"; oId "CUFF.13807.4"; nearest_ref "AT3G15180.2"; class_code "j"; tss_id "TSS18586";
Chr3	Cufflinks	exon	5112553	5112615	.	+	.	gene_id "XLOC_014873"; transcript_id "TCONS_00039098"; exon_number "4"; gene_name "AT3G15180"; oId "CUFF.13807.4"; nearest_ref "AT3G15180.2"; class_code "j"; tss_id "TSS18586";
Chr3	Cufflinks	exon	5112715	5112818	.	+	.	gene_id "XLOC_014873"; transcript_id "TCONS_00039098"; exon_number "5"; gene_name "AT3G15180"; oId "CUFF.13807.4"; nearest_ref "AT3G15180.2"; class_code "j"; tss_id "TSS18586";
Chr3	Cufflinks	exon	5113051	5113286	.	+	.	gene_id "XLOC_014873"; transcript_id "TCONS_00039098"; exon_number "6"; gene_name "AT3G15180"; oId "CUFF.13807.4"; nearest_ref "AT3G15180.2"; class_code "j"; tss_id "TSS18586";
Chr3	Cufflinks	exon	5113369	5113530	.	+	.	gene_id "XLOC_014873"; transcript_id "TCONS_00039098"; exon_number "7"; gene_name "AT3G15180"; oId "CUFF.13807.4"; nearest_ref "AT3G15180.2"; class_code "j"; tss_id "TSS18586";
Chr3	Cufflinks	exon	5113636	5113710	.	+	.	gene_id "XLOC_014873"; transcript_id "TCONS_00039098"; exon_number "8"; gene_name "AT3G15180"; oId "CUFF.13807.4"; nearest_ref "AT3G15180.2"; class_code "j"; tss_id "TSS18586";
Chr3	Cufflinks	exon	5113800	5113897	.	+	.	gene_id "XLOC_014873"; transcript_id "TCONS_00039098"; exon_number "9"; gene_name "AT3G15180"; oId "CUFF.13807.4"; nearest_ref "AT3G15180.2"; class_code "j"; tss_id "TSS18586";
Chr3	Cufflinks	exon	5114203	5114310	.	+	.	gene_id "XLOC_014873"; transcript_id "TCONS_00039098"; exon_number "10"; gene_name "AT3G15180"; oId "CUFF.13807.4"; nearest_ref "AT3G15180.2"; class_code "j"; tss_id "TSS18586";
Chr3	Cufflinks	exon	5114481	5114578	.	+	.	gene_id "XLOC_014873"; transcript_id "TCONS_00039098"; exon_number "11"; gene_name "AT3G15180"; oId "CUFF.13807.4"; nearest_ref "AT3G15180.2"; class_code "j"; tss_id "TSS18586";
Chr3	Cufflinks	exon	5114762	5114899	.	+	.	gene_id "XLOC_014873"; transcript_id "TCONS_00039098"; exon_number "12"; gene_name "AT3G15180"; oId "CUFF.13807.4"; nearest_ref "AT3G15180.2"; class_code "j"; tss_id "TSS18586";
Chr3	Cufflinks	exon	5115008	5115055	.	+	.	gene_id "XLOC_014873"; transcript_id "TCONS_00039098"; exon_number "13"; gene_name "AT3G15180"; oId "CUFF.13807.4"; nearest_ref "AT3G15180.2"; class_code "j"; tss_id "TSS18586";
Chr3	Cufflinks	exon	5115289	5115403	.	+	.	gene_id "XLOC_014873"; transcript_id "TCONS_00039098"; exon_number "14"; gene_name "AT3G15180"; oId "CUFF.13807.4"; nearest_ref "AT3G15180.2"; class_code "j"; tss_id "TSS18586";
Chr3	Cufflinks	exon	5115515	5115612	.	+	.	gene_id "XLOC_014873"; transcript_id "TCONS_00039098"; exon_number "15"; gene_name "AT3G15180"; oId "CUFF.13807.4"; nearest_ref "AT3G15180.2"; class_code "j"; tss_id "TSS18586";
Chr3	Cufflinks	exon	5115717	5116083	.	+	.	gene_id "XLOC_014873"; transcript_id "TCONS_00039098"; exon_number "16"; gene_name "AT3G15180"; oId "CUFF.13807.4"; nearest_ref "AT3G15180.2"; class_code "j"; tss_id "TSS18586";
Chr3	Cufflinks	exon	5111893	5112006	.	+	.	gene_id "XLOC_014873"; transcript_id "TCONS_00039097"; exon_number "1"; gene_name "AT3G15180"; oId "CUFF.13807.3"; nearest_ref "AT3G15180.2"; class_code "j"; tss_id "TSS18586";
Chr3	Cufflinks	exon	5112106	5112169	.	+	.	gene_id "XLOC_014873"; transcript_id "TCONS_00039097"; exon_number "2"; gene_name "AT3G15180"; oId "CUFF.13807.3"; nearest_ref "AT3G15180.2"; class_code "j"; tss_id "TSS18586";
Chr3	Cufflinks	exon	5112319	5112427	.	+	.	gene_id "XLOC_014873"; transcript_id "TCONS_00039097"; exon_number "3"; gene_name "AT3G15180"; oId "CUFF.13807.3"; nearest_ref "AT3G15180.2"; class_code "j"; tss_id "TSS18586";
Chr3	Cufflinks	exon	5112553	5112615	.	+	.	gene_id "XLOC_014873"; transcript_id "TCONS_00039097"; exon_number "4"; gene_name "AT3G15180"; oId "CUFF.13807.3"; nearest_ref "AT3G15180.2"; class_code "j"; tss_id "TSS18586";
Chr3	Cufflinks	exon	5112715	5112818	.	+	.	gene_id "XLOC_014873"; transcript_id "TCONS_00039097"; exon_number "5"; gene_name "AT3G15180"; oId "CUFF.13807.3"; nearest_ref "AT3G15180.2"; class_code "j"; tss_id "TSS18586";
Chr3	Cufflinks	exon	5113051	5113117	.	+	.	gene_id "XLOC_014873"; transcript_id "TCONS_00039097"; exon_number "6"; gene_name "AT3G15180"; oId "CUFF.13807.3"; nearest_ref "AT3G15180.2"; class_code "j"; tss_id "TSS18586";
Chr3	Cufflinks	exon	5113215	5113286	.	+	.	gene_id "XLOC_014873"; transcript_id "TCONS_00039097"; exon_number "7"; gene_name "AT3G15180"; oId "CUFF.13807.3"; nearest_ref "AT3G15180.2"; class_code "j"; tss_id "TSS18586";
Chr3	Cufflinks	exon	5113369	5113530	.	+	.	gene_id "XLOC_014873"; transcript_id "TCONS_00039097"; exon_number "8"; gene_name "AT3G15180"; oId "CUFF.13807.3"; nearest_ref "AT3G15180.2"; class_code "j"; tss_id "TSS18586";
Chr3	Cufflinks	exon	5113637	5113897	.	+	.	gene_id "XLOC_014873"; transcript_id "TCONS_00039097"; exon_number "9"; gene_name "AT3G15180"; oId "CUFF.13807.3"; nearest_ref "AT3G15180.2"; class_code "j"; tss_id "TSS18586";
Chr3	Cufflinks	exon	5114203	5114310	.	+	.	gene_id "XLOC_014873"; transcript_id "TCONS_00039097"; exon_number "10"; gene_name "AT3G15180"; oId "CUFF.13807.3"; nearest_ref "AT3G15180.2"; class_code "j"; tss_id "TSS18586";
Chr3	Cufflinks	exon	5114481	5114578	.	+	.	gene_id "XLOC_014873"; transcript_id "TCONS_00039097"; exon_number "11"; gene_name "AT3G15180"; oId "CUFF.13807.3"; nearest_ref "AT3G15180.2"; class_code "j"; tss_id "TSS18586";
Chr3	Cufflinks	exon	5114762	5114899	.	+	.	gene_id "XLOC_014873"; transcript_id "TCONS_00039097"; exon_number "12"; gene_name "AT3G15180"; oId "CUFF.13807.3"; nearest_ref "AT3G15180.2"; class_code "j"; tss_id "TSS18586";
Chr3	Cufflinks	exon	5115008	5115055	.	+	.	gene_id "XLOC_014873"; transcript_id "TCONS_00039097"; exon_number "13"; gene_name "AT3G15180"; oId "CUFF.13807.3"; nearest_ref "AT3G15180.2"; class_code "j"; tss_id "TSS18586";
Chr3	Cufflinks	exon	5115289	5115612	.	+	.	gene_id "XLOC_014873"; transcript_id "TCONS_00039097"; exon_number "14"; gene_name "AT3G15180"; oId "CUFF.13807.3"; nearest_ref "AT3G15180.2"; class_code "j"; tss_id "TSS18586";
Chr3	Cufflinks	exon	5115717	5116083	.	+	.	gene_id "XLOC_014873"; transcript_id "TCONS_00039097"; exon_number "15"; gene_name "AT3G15180"; oId "CUFF.13807.3"; nearest_ref "AT3G15180.2"; class_code "j"; tss_id "TSS18586";
Chr3	Cufflinks	exon	5116141	5116405	.	+	.	gene_id "XLOC_014874"; transcript_id "TCONS_00039099"; exon_number "1"; gene_name "RPS20"; oId "AT3G15190.1"; nearest_ref "AT3G15190.1"; class_code "="; tss_id "TSS18587"; p_id "P14615";
Chr3	Cufflinks	exon	5116555	5116715	.	+	.	gene_id "XLOC_014874"; transcript_id "TCONS_00039099"; exon_number "2"; gene_name "RPS20"; oId "AT3G15190.1"; nearest_ref "AT3G15190.1"; class_code "="; tss_id "TSS18587"; p_id "P14615";
Chr3	Cufflinks	exon	5117155	5117615	.	+	.	gene_id "XLOC_014874"; transcript_id "TCONS_00039099"; exon_number "3"; gene_name "RPS20"; oId "AT3G15190.1"; nearest_ref "AT3G15190.1"; class_code "="; tss_id "TSS18587"; p_id "P14615";
Chr3	Cufflinks	exon	5121422	5122562	.	+	.	gene_id "XLOC_014875"; transcript_id "TCONS_00039100"; exon_number "1"; gene_name "ATERF-4"; oId "AT3G15210.1"; nearest_ref "AT3G15210.1"; class_code "="; tss_id "TSS18588"; p_id "P14616";
Chr3	Cufflinks	exon	5133555	5133856	.	+	.	gene_id "XLOC_014876"; transcript_id "TCONS_00039101"; exon_number "1"; gene_name "AT3G15240"; oId "CUFF.13810.1"; nearest_ref "AT3G15240.2"; class_code "j"; tss_id "TSS18589";
Chr3	Cufflinks	exon	5133948	5134001	.	+	.	gene_id "XLOC_014876"; transcript_id "TCONS_00039101"; exon_number "2"; gene_name "AT3G15240"; oId "CUFF.13810.1"; nearest_ref "AT3G15240.2"; class_code "j"; tss_id "TSS18589";
Chr3	Cufflinks	exon	5134496	5134630	.	+	.	gene_id "XLOC_014876"; transcript_id "TCONS_00039101"; exon_number "3"; gene_name "AT3G15240"; oId "CUFF.13810.1"; nearest_ref "AT3G15240.2"; class_code "j"; tss_id "TSS18589";
Chr3	Cufflinks	exon	5134792	5135187	.	+	.	gene_id "XLOC_014876"; transcript_id "TCONS_00039101"; exon_number "4"; gene_name "AT3G15240"; oId "CUFF.13810.1"; nearest_ref "AT3G15240.2"; class_code "j"; tss_id "TSS18589";
Chr3	Cufflinks	exon	5135279	5135993	.	+	.	gene_id "XLOC_014876"; transcript_id "TCONS_00039101"; exon_number "5"; gene_name "AT3G15240"; oId "CUFF.13810.1"; nearest_ref "AT3G15240.2"; class_code "j"; tss_id "TSS18589";
Chr3	Cufflinks	exon	5133595	5133856	.	+	.	gene_id "XLOC_014876"; transcript_id "TCONS_00041736"; exon_number "1"; gene_name "AT3G15240"; oId "CUFF.11753.2"; nearest_ref "AT3G15240.2"; class_code "j"; tss_id "TSS18589";
Chr3	Cufflinks	exon	5133948	5134001	.	+	.	gene_id "XLOC_014876"; transcript_id "TCONS_00041736"; exon_number "2"; gene_name "AT3G15240"; oId "CUFF.11753.2"; nearest_ref "AT3G15240.2"; class_code "j"; tss_id "TSS18589";
Chr3	Cufflinks	exon	5134496	5134630	.	+	.	gene_id "XLOC_014876"; transcript_id "TCONS_00041736"; exon_number "3"; gene_name "AT3G15240"; oId "CUFF.11753.2"; nearest_ref "AT3G15240.2"; class_code "j"; tss_id "TSS18589";
Chr3	Cufflinks	exon	5134792	5134897	.	+	.	gene_id "XLOC_014876"; transcript_id "TCONS_00041736"; exon_number "4"; gene_name "AT3G15240"; oId "CUFF.11753.2"; nearest_ref "AT3G15240.2"; class_code "j"; tss_id "TSS18589";
Chr3	Cufflinks	exon	5134997	5135187	.	+	.	gene_id "XLOC_014876"; transcript_id "TCONS_00041736"; exon_number "5"; gene_name "AT3G15240"; oId "CUFF.11753.2"; nearest_ref "AT3G15240.2"; class_code "j"; tss_id "TSS18589";
Chr3	Cufflinks	exon	5135279	5135955	.	+	.	gene_id "XLOC_014876"; transcript_id "TCONS_00041736"; exon_number "6"; gene_name "AT3G15240"; oId "CUFF.11753.2"; nearest_ref "AT3G15240.2"; class_code "j"; tss_id "TSS18589";
Chr3	Cufflinks	exon	5133595	5133856	.	+	.	gene_id "XLOC_014876"; transcript_id "TCONS_00041735"; exon_number "1"; gene_name "AT3G15240"; oId "CUFF.11753.1"; nearest_ref "AT3G15240.2"; class_code "j"; tss_id "TSS18589";
Chr3	Cufflinks	exon	5133948	5134001	.	+	.	gene_id "XLOC_014876"; transcript_id "TCONS_00041735"; exon_number "2"; gene_name "AT3G15240"; oId "CUFF.11753.1"; nearest_ref "AT3G15240.2"; class_code "j"; tss_id "TSS18589";
Chr3	Cufflinks	exon	5134496	5134630	.	+	.	gene_id "XLOC_014876"; transcript_id "TCONS_00041735"; exon_number "3"; gene_name "AT3G15240"; oId "CUFF.11753.1"; nearest_ref "AT3G15240.2"; class_code "j"; tss_id "TSS18589";
Chr3	Cufflinks	exon	5134792	5134897	.	+	.	gene_id "XLOC_014876"; transcript_id "TCONS_00041735"; exon_number "4"; gene_name "AT3G15240"; oId "CUFF.11753.1"; nearest_ref "AT3G15240.2"; class_code "j"; tss_id "TSS18589";
Chr3	Cufflinks	exon	5134997	5135038	.	+	.	gene_id "XLOC_014876"; transcript_id "TCONS_00041735"; exon_number "5"; gene_name "AT3G15240"; oId "CUFF.11753.1"; nearest_ref "AT3G15240.2"; class_code "j"; tss_id "TSS18589";
Chr3	Cufflinks	exon	5135131	5135955	.	+	.	gene_id "XLOC_014876"; transcript_id "TCONS_00041735"; exon_number "6"; gene_name "AT3G15240"; oId "CUFF.11753.1"; nearest_ref "AT3G15240.2"; class_code "j"; tss_id "TSS18589";
Chr3	Cufflinks	exon	5133606	5133856	.	+	.	gene_id "XLOC_014876"; transcript_id "TCONS_00039102"; exon_number "1"; gene_name "AT3G15240"; oId "AT3G15240.2"; nearest_ref "AT3G15240.2"; class_code "="; tss_id "TSS18589"; p_id "P14617";
Chr3	Cufflinks	exon	5133948	5134001	.	+	.	gene_id "XLOC_014876"; transcript_id "TCONS_00039102"; exon_number "2"; gene_name "AT3G15240"; oId "AT3G15240.2"; nearest_ref "AT3G15240.2"; class_code "="; tss_id "TSS18589"; p_id "P14617";
Chr3	Cufflinks	exon	5134496	5134630	.	+	.	gene_id "XLOC_014876"; transcript_id "TCONS_00039102"; exon_number "3"; gene_name "AT3G15240"; oId "AT3G15240.2"; nearest_ref "AT3G15240.2"; class_code "="; tss_id "TSS18589"; p_id "P14617";
Chr3	Cufflinks	exon	5134792	5134897	.	+	.	gene_id "XLOC_014876"; transcript_id "TCONS_00039102"; exon_number "4"; gene_name "AT3G15240"; oId "AT3G15240.2"; nearest_ref "AT3G15240.2"; class_code "="; tss_id "TSS18589"; p_id "P14617";
Chr3	Cufflinks	exon	5134997	5135038	.	+	.	gene_id "XLOC_014876"; transcript_id "TCONS_00039102"; exon_number "5"; gene_name "AT3G15240"; oId "AT3G15240.2"; nearest_ref "AT3G15240.2"; class_code "="; tss_id "TSS18589"; p_id "P14617";
Chr3	Cufflinks	exon	5135131	5135187	.	+	.	gene_id "XLOC_014876"; transcript_id "TCONS_00039102"; exon_number "6"; gene_name "AT3G15240"; oId "AT3G15240.2"; nearest_ref "AT3G15240.2"; class_code "="; tss_id "TSS18589"; p_id "P14617";
Chr3	Cufflinks	exon	5135279	5135902	.	+	.	gene_id "XLOC_014876"; transcript_id "TCONS_00039102"; exon_number "7"; gene_name "AT3G15240"; oId "AT3G15240.2"; nearest_ref "AT3G15240.2"; class_code "="; tss_id "TSS18589"; p_id "P14617";
Chr3	Cufflinks	exon	5134631	5134897	.	+	.	gene_id "XLOC_014876"; transcript_id "TCONS_00039103"; exon_number "1"; gene_name "AT3G15240"; oId "CUFF.13810.3"; nearest_ref "AT3G15240.2"; class_code "j"; tss_id "TSS18590";
Chr3	Cufflinks	exon	5134997	5135038	.	+	.	gene_id "XLOC_014876"; transcript_id "TCONS_00039103"; exon_number "2"; gene_name "AT3G15240"; oId "CUFF.13810.3"; nearest_ref "AT3G15240.2"; class_code "j"; tss_id "TSS18590";
Chr3	Cufflinks	exon	5135131	5135187	.	+	.	gene_id "XLOC_014876"; transcript_id "TCONS_00039103"; exon_number "3"; gene_name "AT3G15240"; oId "CUFF.13810.3"; nearest_ref "AT3G15240.2"; class_code "j"; tss_id "TSS18590";
Chr3	Cufflinks	exon	5135279	5135993	.	+	.	gene_id "XLOC_014876"; transcript_id "TCONS_00039103"; exon_number "4"; gene_name "AT3G15240"; oId "CUFF.13810.3"; nearest_ref "AT3G15240.2"; class_code "j"; tss_id "TSS18590";
Chr3	Cufflinks	exon	5137205	5137318	.	+	.	gene_id "XLOC_014877"; transcript_id "TCONS_00039104"; exon_number "1"; gene_name "AT3G15251"; oId "AT3G15251.1"; nearest_ref "AT3G15251.1"; class_code "="; tss_id "TSS18591"; p_id "P14618";
Chr3	Cufflinks	exon	5138686	5138886	.	+	.	gene_id "XLOC_014878"; transcript_id "TCONS_00039105"; exon_number "1"; gene_name "AT3G15260"; oId "AT3G15260.1"; nearest_ref "AT3G15260.1"; class_code "="; tss_id "TSS18592"; p_id "P14619";
Chr3	Cufflinks	exon	5139181	5139435	.	+	.	gene_id "XLOC_014878"; transcript_id "TCONS_00039105"; exon_number "2"; gene_name "AT3G15260"; oId "AT3G15260.1"; nearest_ref "AT3G15260.1"; class_code "="; tss_id "TSS18592"; p_id "P14619";
Chr3	Cufflinks	exon	5139518	5139794	.	+	.	gene_id "XLOC_014878"; transcript_id "TCONS_00039105"; exon_number "3"; gene_name "AT3G15260"; oId "AT3G15260.1"; nearest_ref "AT3G15260.1"; class_code "="; tss_id "TSS18592"; p_id "P14619";
Chr3	Cufflinks	exon	5139881	5140035	.	+	.	gene_id "XLOC_014878"; transcript_id "TCONS_00039105"; exon_number "4"; gene_name "AT3G15260"; oId "AT3G15260.1"; nearest_ref "AT3G15260.1"; class_code "="; tss_id "TSS18592"; p_id "P14619";
Chr3	Cufflinks	exon	5140105	5140375	.	+	.	gene_id "XLOC_014878"; transcript_id "TCONS_00039105"; exon_number "5"; gene_name "AT3G15260"; oId "AT3G15260.1"; nearest_ref "AT3G15260.1"; class_code "="; tss_id "TSS18592"; p_id "P14619";
Chr3	Cufflinks	exon	5138696	5138886	.	+	.	gene_id "XLOC_014878"; transcript_id "TCONS_00039106"; exon_number "1"; gene_name "AT3G15260"; oId "AT3G15260.2"; nearest_ref "AT3G15260.2"; class_code "="; tss_id "TSS18592"; p_id "P14619";
Chr3	Cufflinks	exon	5139181	5139435	.	+	.	gene_id "XLOC_014878"; transcript_id "TCONS_00039106"; exon_number "2"; gene_name "AT3G15260"; oId "AT3G15260.2"; nearest_ref "AT3G15260.2"; class_code "="; tss_id "TSS18592"; p_id "P14619";
Chr3	Cufflinks	exon	5139518	5139794	.	+	.	gene_id "XLOC_014878"; transcript_id "TCONS_00039106"; exon_number "3"; gene_name "AT3G15260"; oId "AT3G15260.2"; nearest_ref "AT3G15260.2"; class_code "="; tss_id "TSS18592"; p_id "P14619";
Chr3	Cufflinks	exon	5139881	5140035	.	+	.	gene_id "XLOC_014878"; transcript_id "TCONS_00039106"; exon_number "4"; gene_name "AT3G15260"; oId "AT3G15260.2"; nearest_ref "AT3G15260.2"; class_code "="; tss_id "TSS18592"; p_id "P14619";
Chr3	Cufflinks	exon	5140105	5140254	.	+	.	gene_id "XLOC_014878"; transcript_id "TCONS_00039106"; exon_number "5"; gene_name "AT3G15260"; oId "AT3G15260.2"; nearest_ref "AT3G15260.2"; class_code "="; tss_id "TSS18592"; p_id "P14619";
Chr3	Cufflinks	exon	5142396	5142644	.	+	.	gene_id "XLOC_014878"; transcript_id "TCONS_00039106"; exon_number "6"; gene_name "AT3G15260"; oId "AT3G15260.2"; nearest_ref "AT3G15260.2"; class_code "="; tss_id "TSS18592"; p_id "P14619";
Chr3	Cufflinks	exon	5144993	5145240	.	+	.	gene_id "XLOC_014879"; transcript_id "TCONS_00039107"; exon_number "1"; gene_name "AT3G15290"; oId "CUFF.13812.1"; nearest_ref "AT3G15290.1"; class_code "j"; tss_id "TSS18593";
Chr3	Cufflinks	exon	5145529	5145749	.	+	.	gene_id "XLOC_014879"; transcript_id "TCONS_00039107"; exon_number "2"; gene_name "AT3G15290"; oId "CUFF.13812.1"; nearest_ref "AT3G15290.1"; class_code "j"; tss_id "TSS18593";
Chr3	Cufflinks	exon	5145859	5145971	.	+	.	gene_id "XLOC_014879"; transcript_id "TCONS_00039107"; exon_number "3"; gene_name "AT3G15290"; oId "CUFF.13812.1"; nearest_ref "AT3G15290.1"; class_code "j"; tss_id "TSS18593";
Chr3	Cufflinks	exon	5146250	5146796	.	+	.	gene_id "XLOC_014879"; transcript_id "TCONS_00039107"; exon_number "4"; gene_name "AT3G15290"; oId "CUFF.13812.1"; nearest_ref "AT3G15290.1"; class_code "j"; tss_id "TSS18593";
Chr3	Cufflinks	exon	5144997	5145239	.	+	.	gene_id "XLOC_014879"; transcript_id "TCONS_00039108"; exon_number "1"; gene_name "AT3G15290"; oId "AT3G15290.1"; nearest_ref "AT3G15290.1"; class_code "="; tss_id "TSS18593"; p_id "P14620";
Chr3	Cufflinks	exon	5145528	5145749	.	+	.	gene_id "XLOC_014879"; transcript_id "TCONS_00039108"; exon_number "2"; gene_name "AT3G15290"; oId "AT3G15290.1"; nearest_ref "AT3G15290.1"; class_code "="; tss_id "TSS18593"; p_id "P14620";
Chr3	Cufflinks	exon	5145859	5145971	.	+	.	gene_id "XLOC_014879"; transcript_id "TCONS_00039108"; exon_number "3"; gene_name "AT3G15290"; oId "AT3G15290.1"; nearest_ref "AT3G15290.1"; class_code "="; tss_id "TSS18593"; p_id "P14620";
Chr3	Cufflinks	exon	5146250	5146856	.	+	.	gene_id "XLOC_014879"; transcript_id "TCONS_00039108"; exon_number "4"; gene_name "AT3G15290"; oId "AT3G15290.1"; nearest_ref "AT3G15290.1"; class_code "="; tss_id "TSS18593"; p_id "P14620";
Chr3	Cufflinks	exon	5158749	5159597	.	+	.	gene_id "XLOC_014880"; transcript_id "TCONS_00039109"; exon_number "1"; gene_name "AT3G15330"; oId "AT3G15330.1"; nearest_ref "AT3G15330.1"; class_code "="; tss_id "TSS18594";
Chr3	Cufflinks	exon	5166206	5166341	.	+	.	gene_id "XLOC_014881"; transcript_id "TCONS_00039110"; exon_number "1"; gene_name "AT3G15350"; oId "AT3G15350.1"; nearest_ref "AT3G15350.1"; class_code "="; tss_id "TSS18595"; p_id "P14621";
Chr3	Cufflinks	exon	5166446	5166554	.	+	.	gene_id "XLOC_014881"; transcript_id "TCONS_00039110"; exon_number "2"; gene_name "AT3G15350"; oId "AT3G15350.1"; nearest_ref "AT3G15350.1"; class_code "="; tss_id "TSS18595"; p_id "P14621";
Chr3	Cufflinks	exon	5167075	5167826	.	+	.	gene_id "XLOC_014881"; transcript_id "TCONS_00039110"; exon_number "3"; gene_name "AT3G15350"; oId "AT3G15350.1"; nearest_ref "AT3G15350.1"; class_code "="; tss_id "TSS18595"; p_id "P14621";
Chr3	Cufflinks	exon	5167931	5168006	.	+	.	gene_id "XLOC_014881"; transcript_id "TCONS_00039110"; exon_number "4"; gene_name "AT3G15350"; oId "AT3G15350.1"; nearest_ref "AT3G15350.1"; class_code "="; tss_id "TSS18595"; p_id "P14621";
Chr3	Cufflinks	exon	5168088	5168203	.	+	.	gene_id "XLOC_014881"; transcript_id "TCONS_00039110"; exon_number "5"; gene_name "AT3G15350"; oId "AT3G15350.1"; nearest_ref "AT3G15350.1"; class_code "="; tss_id "TSS18595"; p_id "P14621";
Chr3	Cufflinks	exon	5168377	5169151	.	+	.	gene_id "XLOC_014881"; transcript_id "TCONS_00039110"; exon_number "6"; gene_name "AT3G15350"; oId "AT3G15350.1"; nearest_ref "AT3G15350.1"; class_code "="; tss_id "TSS18595"; p_id "P14621";
Chr3	Cufflinks	exon	5166242	5166554	.	+	.	gene_id "XLOC_014881"; transcript_id "TCONS_00039111"; exon_number "1"; gene_name "AT3G15350"; oId "AT3G15350.2"; nearest_ref "AT3G15350.2"; class_code "="; tss_id "TSS18595"; p_id "P14621";
Chr3	Cufflinks	exon	5167075	5167826	.	+	.	gene_id "XLOC_014881"; transcript_id "TCONS_00039111"; exon_number "2"; gene_name "AT3G15350"; oId "AT3G15350.2"; nearest_ref "AT3G15350.2"; class_code "="; tss_id "TSS18595"; p_id "P14621";
Chr3	Cufflinks	exon	5167931	5168006	.	+	.	gene_id "XLOC_014881"; transcript_id "TCONS_00039111"; exon_number "3"; gene_name "AT3G15350"; oId "AT3G15350.2"; nearest_ref "AT3G15350.2"; class_code "="; tss_id "TSS18595"; p_id "P14621";
Chr3	Cufflinks	exon	5168088	5168203	.	+	.	gene_id "XLOC_014881"; transcript_id "TCONS_00039111"; exon_number "4"; gene_name "AT3G15350"; oId "AT3G15350.2"; nearest_ref "AT3G15350.2"; class_code "="; tss_id "TSS18595"; p_id "P14621";
Chr3	Cufflinks	exon	5168377	5169151	.	+	.	gene_id "XLOC_014881"; transcript_id "TCONS_00039111"; exon_number "5"; gene_name "AT3G15350"; oId "AT3G15350.2"; nearest_ref "AT3G15350.2"; class_code "="; tss_id "TSS18595"; p_id "P14621";
Chr3	Cufflinks	exon	5173593	5173781	.	+	.	gene_id "XLOC_014882"; transcript_id "TCONS_00039112"; exon_number "1"; gene_name "AT3G15359"; oId "AT3G15359.1"; nearest_ref "AT3G15359.1"; class_code "="; tss_id "TSS18596"; p_id "P14622";
Chr3	Cufflinks	exon	5176059	5176124	.	+	.	gene_id "XLOC_014883"; transcript_id "TCONS_00039113"; exon_number "1"; gene_name "AT3G15351"; oId "AT3G15351.3"; nearest_ref "AT3G15351.3"; class_code "="; tss_id "TSS18597"; p_id "P14625";
Chr3	Cufflinks	exon	5176719	5176809	.	+	.	gene_id "XLOC_014883"; transcript_id "TCONS_00039113"; exon_number "2"; gene_name "AT3G15351"; oId "AT3G15351.3"; nearest_ref "AT3G15351.3"; class_code "="; tss_id "TSS18597"; p_id "P14625";
Chr3	Cufflinks	exon	5176883	5176938	.	+	.	gene_id "XLOC_014883"; transcript_id "TCONS_00039113"; exon_number "3"; gene_name "AT3G15351"; oId "AT3G15351.3"; nearest_ref "AT3G15351.3"; class_code "="; tss_id "TSS18597"; p_id "P14625";
Chr3	Cufflinks	exon	5177026	5177293	.	+	.	gene_id "XLOC_014883"; transcript_id "TCONS_00039113"; exon_number "4"; gene_name "AT3G15351"; oId "AT3G15351.3"; nearest_ref "AT3G15351.3"; class_code "="; tss_id "TSS18597"; p_id "P14625";
Chr3	Cufflinks	exon	5177386	5177628	.	+	.	gene_id "XLOC_014883"; transcript_id "TCONS_00039113"; exon_number "5"; gene_name "AT3G15351"; oId "AT3G15351.3"; nearest_ref "AT3G15351.3"; class_code "="; tss_id "TSS18597"; p_id "P14625";
Chr3	Cufflinks	exon	5176059	5176124	.	+	.	gene_id "XLOC_014883"; transcript_id "TCONS_00039114"; exon_number "1"; gene_name "AT3G15351"; oId "AT3G15351.2"; nearest_ref "AT3G15351.2"; class_code "="; tss_id "TSS18597"; p_id "P14624";
Chr3	Cufflinks	exon	5176719	5176809	.	+	.	gene_id "XLOC_014883"; transcript_id "TCONS_00039114"; exon_number "2"; gene_name "AT3G15351"; oId "AT3G15351.2"; nearest_ref "AT3G15351.2"; class_code "="; tss_id "TSS18597"; p_id "P14624";
Chr3	Cufflinks	exon	5177026	5177637	.	+	.	gene_id "XLOC_014883"; transcript_id "TCONS_00039114"; exon_number "3"; gene_name "AT3G15351"; oId "AT3G15351.2"; nearest_ref "AT3G15351.2"; class_code "="; tss_id "TSS18597"; p_id "P14624";
Chr3	Cufflinks	exon	5176059	5176124	.	+	.	gene_id "XLOC_014883"; transcript_id "TCONS_00039115"; exon_number "1"; gene_name "AT3G15351"; oId "AT3G15351.1"; nearest_ref "AT3G15351.1"; class_code "="; tss_id "TSS18597"; p_id "P14623";
Chr3	Cufflinks	exon	5176719	5176809	.	+	.	gene_id "XLOC_014883"; transcript_id "TCONS_00039115"; exon_number "2"; gene_name "AT3G15351"; oId "AT3G15351.1"; nearest_ref "AT3G15351.1"; class_code "="; tss_id "TSS18597"; p_id "P14623";
Chr3	Cufflinks	exon	5177026	5177293	.	+	.	gene_id "XLOC_014883"; transcript_id "TCONS_00039115"; exon_number "3"; gene_name "AT3G15351"; oId "AT3G15351.1"; nearest_ref "AT3G15351.1"; class_code "="; tss_id "TSS18597"; p_id "P14623";
Chr3	Cufflinks	exon	5177386	5177648	.	+	.	gene_id "XLOC_014883"; transcript_id "TCONS_00039115"; exon_number "4"; gene_name "AT3G15351"; oId "AT3G15351.1"; nearest_ref "AT3G15351.1"; class_code "="; tss_id "TSS18597"; p_id "P14623";
Chr3	Cufflinks	exon	5176131	5176692	.	+	.	gene_id "XLOC_014884"; transcript_id "TCONS_00041737"; exon_number "1"; gene_name "AT3G15351"; oId "CUFF.11756.1"; nearest_ref "AT3G15351.3"; class_code "i"; tss_id "TSS18598";
Chr3	Cufflinks	exon	5177823	5178045	.	+	.	gene_id "XLOC_014885"; transcript_id "TCONS_00041738"; exon_number "1"; gene_name "AT3G15358"; oId "CUFF.11757.1"; nearest_ref "AT3G15358.1"; class_code "j"; tss_id "TSS18599";
Chr3	Cufflinks	exon	5178143	5178199	.	+	.	gene_id "XLOC_014885"; transcript_id "TCONS_00041738"; exon_number "2"; gene_name "AT3G15358"; oId "CUFF.11757.1"; nearest_ref "AT3G15358.1"; class_code "j"; tss_id "TSS18599";
Chr3	Cufflinks	exon	5178290	5178858	.	+	.	gene_id "XLOC_014885"; transcript_id "TCONS_00041738"; exon_number "3"; gene_name "AT3G15358"; oId "CUFF.11757.1"; nearest_ref "AT3G15358.1"; class_code "j"; tss_id "TSS18599";
Chr3	Cufflinks	exon	5178013	5178045	.	+	.	gene_id "XLOC_014885"; transcript_id "TCONS_00039116"; exon_number "1"; gene_name "AT3G15358"; oId "AT3G15358.1"; nearest_ref "AT3G15358.1"; class_code "="; tss_id "TSS18600"; p_id "P14626";
Chr3	Cufflinks	exon	5178143	5178838	.	+	.	gene_id "XLOC_014885"; transcript_id "TCONS_00039116"; exon_number "2"; gene_name "AT3G15358"; oId "AT3G15358.1"; nearest_ref "AT3G15358.1"; class_code "="; tss_id "TSS18600"; p_id "P14626";
Chr3	Cufflinks	exon	5179413	5179555	.	+	.	gene_id "XLOC_014886"; transcript_id "TCONS_00039117"; exon_number "1"; gene_name "ATCOX17"; oId "AT3G15352.1"; nearest_ref "AT3G15352.1"; class_code "="; tss_id "TSS18601"; p_id "P14627";
Chr3	Cufflinks	exon	5180265	5180665	.	+	.	gene_id "XLOC_014886"; transcript_id "TCONS_00039117"; exon_number "2"; gene_name "ATCOX17"; oId "AT3G15352.1"; nearest_ref "AT3G15352.1"; class_code "="; tss_id "TSS18601"; p_id "P14627";
Chr3	Cufflinks	exon	5183702	5183965	.	+	.	gene_id "XLOC_014887"; transcript_id "TCONS_00039118"; exon_number "1"; gene_name "UBC25"; oId "CUFF.13817.1"; nearest_ref "AT3G15355.1"; class_code "j"; tss_id "TSS18602";
Chr3	Cufflinks	exon	5184483	5184602	.	+	.	gene_id "XLOC_014887"; transcript_id "TCONS_00039118"; exon_number "2"; gene_name "UBC25"; oId "CUFF.13817.1"; nearest_ref "AT3G15355.1"; class_code "j"; tss_id "TSS18602";
Chr3	Cufflinks	exon	5184693	5185448	.	+	.	gene_id "XLOC_014887"; transcript_id "TCONS_00039118"; exon_number "3"; gene_name "UBC25"; oId "CUFF.13817.1"; nearest_ref "AT3G15355.1"; class_code "j"; tss_id "TSS18602";
Chr3	Cufflinks	exon	5185534	5185597	.	+	.	gene_id "XLOC_014887"; transcript_id "TCONS_00039118"; exon_number "4"; gene_name "UBC25"; oId "CUFF.13817.1"; nearest_ref "AT3G15355.1"; class_code "j"; tss_id "TSS18602";
Chr3	Cufflinks	exon	5185680	5185819	.	+	.	gene_id "XLOC_014887"; transcript_id "TCONS_00039118"; exon_number "5"; gene_name "UBC25"; oId "CUFF.13817.1"; nearest_ref "AT3G15355.1"; class_code "j"; tss_id "TSS18602";
Chr3	Cufflinks	exon	5185913	5186224	.	+	.	gene_id "XLOC_014887"; transcript_id "TCONS_00039118"; exon_number "6"; gene_name "UBC25"; oId "CUFF.13817.1"; nearest_ref "AT3G15355.1"; class_code "j"; tss_id "TSS18602";
Chr3	Cufflinks	exon	5186340	5186929	.	+	.	gene_id "XLOC_014887"; transcript_id "TCONS_00039118"; exon_number "7"; gene_name "UBC25"; oId "CUFF.13817.1"; nearest_ref "AT3G15355.1"; class_code "j"; tss_id "TSS18602";
Chr3	Cufflinks	exon	5183720	5183929	.	+	.	gene_id "XLOC_014887"; transcript_id "TCONS_00039119"; exon_number "1"; gene_name "UBC25"; oId "CUFF.11758.1"; nearest_ref "AT3G15355.1"; class_code "="; tss_id "TSS18602"; p_id "P14629";
Chr3	Cufflinks	exon	5184447	5184602	.	+	.	gene_id "XLOC_014887"; transcript_id "TCONS_00039119"; exon_number "2"; gene_name "UBC25"; oId "CUFF.11758.1"; nearest_ref "AT3G15355.1"; class_code "="; tss_id "TSS18602"; p_id "P14629";
Chr3	Cufflinks	exon	5184693	5185448	.	+	.	gene_id "XLOC_014887"; transcript_id "TCONS_00039119"; exon_number "3"; gene_name "UBC25"; oId "CUFF.11758.1"; nearest_ref "AT3G15355.1"; class_code "="; tss_id "TSS18602"; p_id "P14629";
Chr3	Cufflinks	exon	5185534	5185597	.	+	.	gene_id "XLOC_014887"; transcript_id "TCONS_00039119"; exon_number "4"; gene_name "UBC25"; oId "CUFF.11758.1"; nearest_ref "AT3G15355.1"; class_code "="; tss_id "TSS18602"; p_id "P14629";
Chr3	Cufflinks	exon	5185680	5185819	.	+	.	gene_id "XLOC_014887"; transcript_id "TCONS_00039119"; exon_number "5"; gene_name "UBC25"; oId "CUFF.11758.1"; nearest_ref "AT3G15355.1"; class_code "="; tss_id "TSS18602"; p_id "P14629";
Chr3	Cufflinks	exon	5185913	5186224	.	+	.	gene_id "XLOC_014887"; transcript_id "TCONS_00039119"; exon_number "6"; gene_name "UBC25"; oId "CUFF.11758.1"; nearest_ref "AT3G15355.1"; class_code "="; tss_id "TSS18602"; p_id "P14629";
Chr3	Cufflinks	exon	5186340	5187866	.	+	.	gene_id "XLOC_014887"; transcript_id "TCONS_00039119"; exon_number "7"; gene_name "UBC25"; oId "CUFF.11758.1"; nearest_ref "AT3G15355.1"; class_code "="; tss_id "TSS18602"; p_id "P14629";
Chr3	Cufflinks	exon	5188374	5188709	.	+	.	gene_id "XLOC_014888"; transcript_id "TCONS_00039121"; exon_number "1"; gene_name "ATHM4"; oId "AT3G15360.1"; nearest_ref "AT3G15360.1"; class_code "="; tss_id "TSS18604"; p_id "P14630";
Chr3	Cufflinks	exon	5189138	5189697	.	+	.	gene_id "XLOC_014888"; transcript_id "TCONS_00039121"; exon_number "2"; gene_name "ATHM4"; oId "AT3G15360.1"; nearest_ref "AT3G15360.1"; class_code "="; tss_id "TSS18604"; p_id "P14630";
Chr3	Cufflinks	exon	5190572	5190781	.	+	.	gene_id "XLOC_014889"; transcript_id "TCONS_00039122"; exon_number "1"; gene_name "ATEXPA12"; oId "AT3G15370.1"; nearest_ref "AT3G15370.1"; class_code "="; tss_id "TSS18605"; p_id "P14631";
Chr3	Cufflinks	exon	5190872	5191181	.	+	.	gene_id "XLOC_014889"; transcript_id "TCONS_00039122"; exon_number "2"; gene_name "ATEXPA12"; oId "AT3G15370.1"; nearest_ref "AT3G15370.1"; class_code "="; tss_id "TSS18605"; p_id "P14631";
Chr3	Cufflinks	exon	5191667	5192077	.	+	.	gene_id "XLOC_014889"; transcript_id "TCONS_00039122"; exon_number "3"; gene_name "ATEXPA12"; oId "AT3G15370.1"; nearest_ref "AT3G15370.1"; class_code "="; tss_id "TSS18605"; p_id "P14631";
Chr3	Cufflinks	exon	5193201	5193503	.	+	.	gene_id "XLOC_014890"; transcript_id "TCONS_00039123"; exon_number "1"; gene_name "AT3G15380"; oId "CUFF.13818.1"; nearest_ref "AT3G15380.1"; class_code "j"; tss_id "TSS18606";
Chr3	Cufflinks	exon	5193787	5194145	.	+	.	gene_id "XLOC_014890"; transcript_id "TCONS_00039123"; exon_number "2"; gene_name "AT3G15380"; oId "CUFF.13818.1"; nearest_ref "AT3G15380.1"; class_code "j"; tss_id "TSS18606";
Chr3	Cufflinks	exon	5194225	5194370	.	+	.	gene_id "XLOC_014890"; transcript_id "TCONS_00039123"; exon_number "3"; gene_name "AT3G15380"; oId "CUFF.13818.1"; nearest_ref "AT3G15380.1"; class_code "j"; tss_id "TSS18606";
Chr3	Cufflinks	exon	5194471	5194654	.	+	.	gene_id "XLOC_014890"; transcript_id "TCONS_00039123"; exon_number "4"; gene_name "AT3G15380"; oId "CUFF.13818.1"; nearest_ref "AT3G15380.1"; class_code "j"; tss_id "TSS18606";
Chr3	Cufflinks	exon	5194746	5194819	.	+	.	gene_id "XLOC_014890"; transcript_id "TCONS_00039123"; exon_number "5"; gene_name "AT3G15380"; oId "CUFF.13818.1"; nearest_ref "AT3G15380.1"; class_code "j"; tss_id "TSS18606";
Chr3	Cufflinks	exon	5194926	5195039	.	+	.	gene_id "XLOC_014890"; transcript_id "TCONS_00039123"; exon_number "6"; gene_name "AT3G15380"; oId "CUFF.13818.1"; nearest_ref "AT3G15380.1"; class_code "j"; tss_id "TSS18606";
Chr3	Cufflinks	exon	5195123	5195482	.	+	.	gene_id "XLOC_014890"; transcript_id "TCONS_00039123"; exon_number "7"; gene_name "AT3G15380"; oId "CUFF.13818.1"; nearest_ref "AT3G15380.1"; class_code "j"; tss_id "TSS18606";
Chr3	Cufflinks	exon	5195567	5196136	.	+	.	gene_id "XLOC_014890"; transcript_id "TCONS_00039123"; exon_number "8"; gene_name "AT3G15380"; oId "CUFF.13818.1"; nearest_ref "AT3G15380.1"; class_code "j"; tss_id "TSS18606";
Chr3	Cufflinks	exon	5196244	5196735	.	+	.	gene_id "XLOC_014890"; transcript_id "TCONS_00039123"; exon_number "9"; gene_name "AT3G15380"; oId "CUFF.13818.1"; nearest_ref "AT3G15380.1"; class_code "j"; tss_id "TSS18606";
Chr3	Cufflinks	exon	5193215	5193503	.	+	.	gene_id "XLOC_014890"; transcript_id "TCONS_00041739"; exon_number "1"; gene_name "AT3G15380"; oId "CUFF.11759.1"; nearest_ref "AT3G15380.1"; class_code "j"; tss_id "TSS18606";
Chr3	Cufflinks	exon	5193787	5194145	.	+	.	gene_id "XLOC_014890"; transcript_id "TCONS_00041739"; exon_number "2"; gene_name "AT3G15380"; oId "CUFF.11759.1"; nearest_ref "AT3G15380.1"; class_code "j"; tss_id "TSS18606";
Chr3	Cufflinks	exon	5194225	5194370	.	+	.	gene_id "XLOC_014890"; transcript_id "TCONS_00041739"; exon_number "3"; gene_name "AT3G15380"; oId "CUFF.11759.1"; nearest_ref "AT3G15380.1"; class_code "j"; tss_id "TSS18606";
Chr3	Cufflinks	exon	5194471	5194654	.	+	.	gene_id "XLOC_014890"; transcript_id "TCONS_00041739"; exon_number "4"; gene_name "AT3G15380"; oId "CUFF.11759.1"; nearest_ref "AT3G15380.1"; class_code "j"; tss_id "TSS18606";
Chr3	Cufflinks	exon	5194746	5194819	.	+	.	gene_id "XLOC_014890"; transcript_id "TCONS_00041739"; exon_number "5"; gene_name "AT3G15380"; oId "CUFF.11759.1"; nearest_ref "AT3G15380.1"; class_code "j"; tss_id "TSS18606";
Chr3	Cufflinks	exon	5194926	5195040	.	+	.	gene_id "XLOC_014890"; transcript_id "TCONS_00041739"; exon_number "6"; gene_name "AT3G15380"; oId "CUFF.11759.1"; nearest_ref "AT3G15380.1"; class_code "j"; tss_id "TSS18606";
Chr3	Cufflinks	exon	5195124	5195482	.	+	.	gene_id "XLOC_014890"; transcript_id "TCONS_00041739"; exon_number "7"; gene_name "AT3G15380"; oId "CUFF.11759.1"; nearest_ref "AT3G15380.1"; class_code "j"; tss_id "TSS18606";
Chr3	Cufflinks	exon	5195567	5195827	.	+	.	gene_id "XLOC_014890"; transcript_id "TCONS_00041739"; exon_number "8"; gene_name "AT3G15380"; oId "CUFF.11759.1"; nearest_ref "AT3G15380.1"; class_code "j"; tss_id "TSS18606";
Chr3	Cufflinks	exon	5195909	5196136	.	+	.	gene_id "XLOC_014890"; transcript_id "TCONS_00041739"; exon_number "9"; gene_name "AT3G15380"; oId "CUFF.11759.1"; nearest_ref "AT3G15380.1"; class_code "j"; tss_id "TSS18606";
Chr3	Cufflinks	exon	5196244	5196734	.	+	.	gene_id "XLOC_014890"; transcript_id "TCONS_00041739"; exon_number "10"; gene_name "AT3G15380"; oId "CUFF.11759.1"; nearest_ref "AT3G15380.1"; class_code "j"; tss_id "TSS18606";
Chr3	Cufflinks	exon	5193228	5193503	.	+	.	gene_id "XLOC_014890"; transcript_id "TCONS_00039124"; exon_number "1"; gene_name "AT3G15380"; oId "AT3G15380.1"; nearest_ref "AT3G15380.1"; class_code "="; tss_id "TSS18606"; p_id "P14632";
Chr3	Cufflinks	exon	5193787	5194145	.	+	.	gene_id "XLOC_014890"; transcript_id "TCONS_00039124"; exon_number "2"; gene_name "AT3G15380"; oId "AT3G15380.1"; nearest_ref "AT3G15380.1"; class_code "="; tss_id "TSS18606"; p_id "P14632";
Chr3	Cufflinks	exon	5194225	5194370	.	+	.	gene_id "XLOC_014890"; transcript_id "TCONS_00039124"; exon_number "3"; gene_name "AT3G15380"; oId "AT3G15380.1"; nearest_ref "AT3G15380.1"; class_code "="; tss_id "TSS18606"; p_id "P14632";
Chr3	Cufflinks	exon	5194471	5194654	.	+	.	gene_id "XLOC_014890"; transcript_id "TCONS_00039124"; exon_number "4"; gene_name "AT3G15380"; oId "AT3G15380.1"; nearest_ref "AT3G15380.1"; class_code "="; tss_id "TSS18606"; p_id "P14632";
Chr3	Cufflinks	exon	5194746	5194819	.	+	.	gene_id "XLOC_014890"; transcript_id "TCONS_00039124"; exon_number "5"; gene_name "AT3G15380"; oId "AT3G15380.1"; nearest_ref "AT3G15380.1"; class_code "="; tss_id "TSS18606"; p_id "P14632";
Chr3	Cufflinks	exon	5194926	5195039	.	+	.	gene_id "XLOC_014890"; transcript_id "TCONS_00039124"; exon_number "6"; gene_name "AT3G15380"; oId "AT3G15380.1"; nearest_ref "AT3G15380.1"; class_code "="; tss_id "TSS18606"; p_id "P14632";
Chr3	Cufflinks	exon	5195123	5195482	.	+	.	gene_id "XLOC_014890"; transcript_id "TCONS_00039124"; exon_number "7"; gene_name "AT3G15380"; oId "AT3G15380.1"; nearest_ref "AT3G15380.1"; class_code "="; tss_id "TSS18606"; p_id "P14632";
Chr3	Cufflinks	exon	5195567	5195827	.	+	.	gene_id "XLOC_014890"; transcript_id "TCONS_00039124"; exon_number "8"; gene_name "AT3G15380"; oId "AT3G15380.1"; nearest_ref "AT3G15380.1"; class_code "="; tss_id "TSS18606"; p_id "P14632";
Chr3	Cufflinks	exon	5195909	5196136	.	+	.	gene_id "XLOC_014890"; transcript_id "TCONS_00039124"; exon_number "9"; gene_name "AT3G15380"; oId "AT3G15380.1"; nearest_ref "AT3G15380.1"; class_code "="; tss_id "TSS18606"; p_id "P14632";
Chr3	Cufflinks	exon	5196244	5196591	.	+	.	gene_id "XLOC_014890"; transcript_id "TCONS_00039124"; exon_number "10"; gene_name "AT3G15380"; oId "AT3G15380.1"; nearest_ref "AT3G15380.1"; class_code "="; tss_id "TSS18606"; p_id "P14632";
Chr3	Cufflinks	exon	5200639	5200757	.	+	.	gene_id "XLOC_014891"; transcript_id "TCONS_00039125"; exon_number "1"; gene_name "AT3G15395"; oId "AT3G15395.4"; nearest_ref "AT3G15395.4"; class_code "="; tss_id "TSS18607"; p_id "P14637";
Chr3	Cufflinks	exon	5201005	5201089	.	+	.	gene_id "XLOC_014891"; transcript_id "TCONS_00039125"; exon_number "2"; gene_name "AT3G15395"; oId "AT3G15395.4"; nearest_ref "AT3G15395.4"; class_code "="; tss_id "TSS18607"; p_id "P14637";
Chr3	Cufflinks	exon	5201204	5201443	.	+	.	gene_id "XLOC_014891"; transcript_id "TCONS_00039125"; exon_number "3"; gene_name "AT3G15395"; oId "AT3G15395.4"; nearest_ref "AT3G15395.4"; class_code "="; tss_id "TSS18607"; p_id "P14637";
Chr3	Cufflinks	exon	5200639	5200757	.	+	.	gene_id "XLOC_014891"; transcript_id "TCONS_00039126"; exon_number "1"; gene_name "AT3G15395"; oId "AT3G15395.3"; nearest_ref "AT3G15395.3"; class_code "="; tss_id "TSS18607"; p_id "P14637";
Chr3	Cufflinks	exon	5200851	5200880	.	+	.	gene_id "XLOC_014891"; transcript_id "TCONS_00039126"; exon_number "2"; gene_name "AT3G15395"; oId "AT3G15395.3"; nearest_ref "AT3G15395.3"; class_code "="; tss_id "TSS18607"; p_id "P14637";
Chr3	Cufflinks	exon	5200970	5201089	.	+	.	gene_id "XLOC_014891"; transcript_id "TCONS_00039126"; exon_number "3"; gene_name "AT3G15395"; oId "AT3G15395.3"; nearest_ref "AT3G15395.3"; class_code "="; tss_id "TSS18607"; p_id "P14637";
Chr3	Cufflinks	exon	5201204	5201514	.	+	.	gene_id "XLOC_014891"; transcript_id "TCONS_00039126"; exon_number "4"; gene_name "AT3G15395"; oId "AT3G15395.3"; nearest_ref "AT3G15395.3"; class_code "="; tss_id "TSS18607"; p_id "P14637";
Chr3	Cufflinks	exon	5200639	5200757	.	+	.	gene_id "XLOC_014891"; transcript_id "TCONS_00039127"; exon_number "1"; gene_name "AT3G15410"; oId "CUFF.13820.1"; nearest_ref "AT3G15410.2"; class_code "j"; tss_id "TSS18607";
Chr3	Cufflinks	exon	5200994	5201089	.	+	.	gene_id "XLOC_014891"; transcript_id "TCONS_00039127"; exon_number "2"; gene_name "AT3G15410"; oId "CUFF.13820.1"; nearest_ref "AT3G15410.2"; class_code "j"; tss_id "TSS18607";
Chr3	Cufflinks	exon	5201204	5203444	.	+	.	gene_id "XLOC_014891"; transcript_id "TCONS_00039127"; exon_number "3"; gene_name "AT3G15410"; oId "CUFF.13820.1"; nearest_ref "AT3G15410.2"; class_code "j"; tss_id "TSS18607";
Chr3	Cufflinks	exon	5203708	5203771	.	+	.	gene_id "XLOC_014891"; transcript_id "TCONS_00039127"; exon_number "4"; gene_name "AT3G15410"; oId "CUFF.13820.1"; nearest_ref "AT3G15410.2"; class_code "j"; tss_id "TSS18607";
Chr3	Cufflinks	exon	5203862	5203998	.	+	.	gene_id "XLOC_014891"; transcript_id "TCONS_00039127"; exon_number "5"; gene_name "AT3G15410"; oId "CUFF.13820.1"; nearest_ref "AT3G15410.2"; class_code "j"; tss_id "TSS18607";
Chr3	Cufflinks	exon	5204086	5204172	.	+	.	gene_id "XLOC_014891"; transcript_id "TCONS_00039127"; exon_number "6"; gene_name "AT3G15410"; oId "CUFF.13820.1"; nearest_ref "AT3G15410.2"; class_code "j"; tss_id "TSS18607";
Chr3	Cufflinks	exon	5204264	5204339	.	+	.	gene_id "XLOC_014891"; transcript_id "TCONS_00039127"; exon_number "7"; gene_name "AT3G15410"; oId "CUFF.13820.1"; nearest_ref "AT3G15410.2"; class_code "j"; tss_id "TSS18607";
Chr3	Cufflinks	exon	5204426	5204500	.	+	.	gene_id "XLOC_014891"; transcript_id "TCONS_00039127"; exon_number "8"; gene_name "AT3G15410"; oId "CUFF.13820.1"; nearest_ref "AT3G15410.2"; class_code "j"; tss_id "TSS18607";
Chr3	Cufflinks	exon	5204619	5204688	.	+	.	gene_id "XLOC_014891"; transcript_id "TCONS_00039127"; exon_number "9"; gene_name "AT3G15410"; oId "CUFF.13820.1"; nearest_ref "AT3G15410.2"; class_code "j"; tss_id "TSS18607";
Chr3	Cufflinks	exon	5204771	5204848	.	+	.	gene_id "XLOC_014891"; transcript_id "TCONS_00039127"; exon_number "10"; gene_name "AT3G15410"; oId "CUFF.13820.1"; nearest_ref "AT3G15410.2"; class_code "j"; tss_id "TSS18607";
Chr3	Cufflinks	exon	5204960	5205020	.	+	.	gene_id "XLOC_014891"; transcript_id "TCONS_00039127"; exon_number "11"; gene_name "AT3G15410"; oId "CUFF.13820.1"; nearest_ref "AT3G15410.2"; class_code "j"; tss_id "TSS18607";
Chr3	Cufflinks	exon	5205125	5205203	.	+	.	gene_id "XLOC_014891"; transcript_id "TCONS_00039127"; exon_number "12"; gene_name "AT3G15410"; oId "CUFF.13820.1"; nearest_ref "AT3G15410.2"; class_code "j"; tss_id "TSS18607";
Chr3	Cufflinks	exon	5205331	5205421	.	+	.	gene_id "XLOC_014891"; transcript_id "TCONS_00039127"; exon_number "13"; gene_name "AT3G15410"; oId "CUFF.13820.1"; nearest_ref "AT3G15410.2"; class_code "j"; tss_id "TSS18607";
Chr3	Cufflinks	exon	5205535	5205595	.	+	.	gene_id "XLOC_014891"; transcript_id "TCONS_00039127"; exon_number "14"; gene_name "AT3G15410"; oId "CUFF.13820.1"; nearest_ref "AT3G15410.2"; class_code "j"; tss_id "TSS18607";
Chr3	Cufflinks	exon	5205700	5205767	.	+	.	gene_id "XLOC_014891"; transcript_id "TCONS_00039127"; exon_number "15"; gene_name "AT3G15410"; oId "CUFF.13820.1"; nearest_ref "AT3G15410.2"; class_code "j"; tss_id "TSS18607";
Chr3	Cufflinks	exon	5205843	5205913	.	+	.	gene_id "XLOC_014891"; transcript_id "TCONS_00039127"; exon_number "16"; gene_name "AT3G15410"; oId "CUFF.13820.1"; nearest_ref "AT3G15410.2"; class_code "j"; tss_id "TSS18607";
Chr3	Cufflinks	exon	5206011	5206148	.	+	.	gene_id "XLOC_014891"; transcript_id "TCONS_00039127"; exon_number "17"; gene_name "AT3G15410"; oId "CUFF.13820.1"; nearest_ref "AT3G15410.2"; class_code "j"; tss_id "TSS18607";
Chr3	Cufflinks	exon	5206266	5206370	.	+	.	gene_id "XLOC_014891"; transcript_id "TCONS_00039127"; exon_number "18"; gene_name "AT3G15410"; oId "CUFF.13820.1"; nearest_ref "AT3G15410.2"; class_code "j"; tss_id "TSS18607";
Chr3	Cufflinks	exon	5206457	5206581	.	+	.	gene_id "XLOC_014891"; transcript_id "TCONS_00039127"; exon_number "19"; gene_name "AT3G15410"; oId "CUFF.13820.1"; nearest_ref "AT3G15410.2"; class_code "j"; tss_id "TSS18607";
Chr3	Cufflinks	exon	5206662	5206758	.	+	.	gene_id "XLOC_014891"; transcript_id "TCONS_00039127"; exon_number "20"; gene_name "AT3G15410"; oId "CUFF.13820.1"; nearest_ref "AT3G15410.2"; class_code "j"; tss_id "TSS18607";
Chr3	Cufflinks	exon	5206909	5206983	.	+	.	gene_id "XLOC_014891"; transcript_id "TCONS_00039127"; exon_number "21"; gene_name "AT3G15410"; oId "CUFF.13820.1"; nearest_ref "AT3G15410.2"; class_code "j"; tss_id "TSS18607";
Chr3	Cufflinks	exon	5207061	5207116	.	+	.	gene_id "XLOC_014891"; transcript_id "TCONS_00039127"; exon_number "22"; gene_name "AT3G15410"; oId "CUFF.13820.1"; nearest_ref "AT3G15410.2"; class_code "j"; tss_id "TSS18607";
Chr3	Cufflinks	exon	5207204	5207559	.	+	.	gene_id "XLOC_014891"; transcript_id "TCONS_00039127"; exon_number "23"; gene_name "AT3G15410"; oId "CUFF.13820.1"; nearest_ref "AT3G15410.2"; class_code "j"; tss_id "TSS18607";
Chr3	Cufflinks	exon	5200713	5200757	.	+	.	gene_id "XLOC_014891"; transcript_id "TCONS_00039128"; exon_number "1"; gene_name "AT3G15395"; oId "AT3G15395.1"; nearest_ref "AT3G15395.1"; class_code "="; tss_id "TSS18607"; p_id "P14637";
Chr3	Cufflinks	exon	5200970	5201089	.	+	.	gene_id "XLOC_014891"; transcript_id "TCONS_00039128"; exon_number "2"; gene_name "AT3G15395"; oId "AT3G15395.1"; nearest_ref "AT3G15395.1"; class_code "="; tss_id "TSS18607"; p_id "P14637";
Chr3	Cufflinks	exon	5201204	5201418	.	+	.	gene_id "XLOC_014891"; transcript_id "TCONS_00039128"; exon_number "3"; gene_name "AT3G15395"; oId "AT3G15395.1"; nearest_ref "AT3G15395.1"; class_code "="; tss_id "TSS18607"; p_id "P14637";
Chr3	Cufflinks	exon	5200746	5201089	.	+	.	gene_id "XLOC_014891"; transcript_id "TCONS_00039129"; exon_number "1"; gene_name "AT3G15395"; oId "AT3G15395.2"; nearest_ref "AT3G15395.2"; class_code "="; tss_id "TSS18608"; p_id "P14637";
Chr3	Cufflinks	exon	5201204	5201514	.	+	.	gene_id "XLOC_014891"; transcript_id "TCONS_00039129"; exon_number "2"; gene_name "AT3G15395"; oId "AT3G15395.2"; nearest_ref "AT3G15395.2"; class_code "="; tss_id "TSS18608"; p_id "P14637";
Chr3	Cufflinks	exon	5201644	5201829	.	+	.	gene_id "XLOC_014891"; transcript_id "TCONS_00039131"; exon_number "1"; gene_name "ATA20"; oId "AT3G15400.2"; nearest_ref "AT3G15400.2"; class_code "="; tss_id "TSS18609"; p_id "P14635";
Chr3	Cufflinks	exon	5201970	5203197	.	+	.	gene_id "XLOC_014891"; transcript_id "TCONS_00039131"; exon_number "2"; gene_name "ATA20"; oId "AT3G15400.2"; nearest_ref "AT3G15400.2"; class_code "="; tss_id "TSS18609"; p_id "P14635";
Chr3	Cufflinks	exon	5203292	5203444	.	+	.	gene_id "XLOC_014891"; transcript_id "TCONS_00039132"; exon_number "1"; gene_name "AT3G15410"; oId "AT3G15410.2"; nearest_ref "AT3G15410.2"; class_code "="; tss_id "TSS18610"; p_id "P14633";
Chr3	Cufflinks	exon	5203610	5203627	.	+	.	gene_id "XLOC_014891"; transcript_id "TCONS_00039132"; exon_number "2"; gene_name "AT3G15410"; oId "AT3G15410.2"; nearest_ref "AT3G15410.2"; class_code "="; tss_id "TSS18610"; p_id "P14633";
Chr3	Cufflinks	exon	5203708	5203771	.	+	.	gene_id "XLOC_014891"; transcript_id "TCONS_00039132"; exon_number "3"; gene_name "AT3G15410"; oId "AT3G15410.2"; nearest_ref "AT3G15410.2"; class_code "="; tss_id "TSS18610"; p_id "P14633";
Chr3	Cufflinks	exon	5203862	5203998	.	+	.	gene_id "XLOC_014891"; transcript_id "TCONS_00039132"; exon_number "4"; gene_name "AT3G15410"; oId "AT3G15410.2"; nearest_ref "AT3G15410.2"; class_code "="; tss_id "TSS18610"; p_id "P14633";
Chr3	Cufflinks	exon	5204086	5204172	.	+	.	gene_id "XLOC_014891"; transcript_id "TCONS_00039132"; exon_number "5"; gene_name "AT3G15410"; oId "AT3G15410.2"; nearest_ref "AT3G15410.2"; class_code "="; tss_id "TSS18610"; p_id "P14633";
Chr3	Cufflinks	exon	5204264	5204339	.	+	.	gene_id "XLOC_014891"; transcript_id "TCONS_00039132"; exon_number "6"; gene_name "AT3G15410"; oId "AT3G15410.2"; nearest_ref "AT3G15410.2"; class_code "="; tss_id "TSS18610"; p_id "P14633";
Chr3	Cufflinks	exon	5204426	5204500	.	+	.	gene_id "XLOC_014891"; transcript_id "TCONS_00039132"; exon_number "7"; gene_name "AT3G15410"; oId "AT3G15410.2"; nearest_ref "AT3G15410.2"; class_code "="; tss_id "TSS18610"; p_id "P14633";
Chr3	Cufflinks	exon	5204619	5204688	.	+	.	gene_id "XLOC_014891"; transcript_id "TCONS_00039132"; exon_number "8"; gene_name "AT3G15410"; oId "AT3G15410.2"; nearest_ref "AT3G15410.2"; class_code "="; tss_id "TSS18610"; p_id "P14633";
Chr3	Cufflinks	exon	5204771	5204848	.	+	.	gene_id "XLOC_014891"; transcript_id "TCONS_00039132"; exon_number "9"; gene_name "AT3G15410"; oId "AT3G15410.2"; nearest_ref "AT3G15410.2"; class_code "="; tss_id "TSS18610"; p_id "P14633";
Chr3	Cufflinks	exon	5204960	5205020	.	+	.	gene_id "XLOC_014891"; transcript_id "TCONS_00039132"; exon_number "10"; gene_name "AT3G15410"; oId "AT3G15410.2"; nearest_ref "AT3G15410.2"; class_code "="; tss_id "TSS18610"; p_id "P14633";
Chr3	Cufflinks	exon	5205125	5205203	.	+	.	gene_id "XLOC_014891"; transcript_id "TCONS_00039132"; exon_number "11"; gene_name "AT3G15410"; oId "AT3G15410.2"; nearest_ref "AT3G15410.2"; class_code "="; tss_id "TSS18610"; p_id "P14633";
Chr3	Cufflinks	exon	5205331	5205421	.	+	.	gene_id "XLOC_014891"; transcript_id "TCONS_00039132"; exon_number "12"; gene_name "AT3G15410"; oId "AT3G15410.2"; nearest_ref "AT3G15410.2"; class_code "="; tss_id "TSS18610"; p_id "P14633";
Chr3	Cufflinks	exon	5205535	5205595	.	+	.	gene_id "XLOC_014891"; transcript_id "TCONS_00039132"; exon_number "13"; gene_name "AT3G15410"; oId "AT3G15410.2"; nearest_ref "AT3G15410.2"; class_code "="; tss_id "TSS18610"; p_id "P14633";
Chr3	Cufflinks	exon	5205700	5205767	.	+	.	gene_id "XLOC_014891"; transcript_id "TCONS_00039132"; exon_number "14"; gene_name "AT3G15410"; oId "AT3G15410.2"; nearest_ref "AT3G15410.2"; class_code "="; tss_id "TSS18610"; p_id "P14633";
Chr3	Cufflinks	exon	5205843	5205913	.	+	.	gene_id "XLOC_014891"; transcript_id "TCONS_00039132"; exon_number "15"; gene_name "AT3G15410"; oId "AT3G15410.2"; nearest_ref "AT3G15410.2"; class_code "="; tss_id "TSS18610"; p_id "P14633";
Chr3	Cufflinks	exon	5206011	5206148	.	+	.	gene_id "XLOC_014891"; transcript_id "TCONS_00039132"; exon_number "16"; gene_name "AT3G15410"; oId "AT3G15410.2"; nearest_ref "AT3G15410.2"; class_code "="; tss_id "TSS18610"; p_id "P14633";
Chr3	Cufflinks	exon	5206266	5206370	.	+	.	gene_id "XLOC_014891"; transcript_id "TCONS_00039132"; exon_number "17"; gene_name "AT3G15410"; oId "AT3G15410.2"; nearest_ref "AT3G15410.2"; class_code "="; tss_id "TSS18610"; p_id "P14633";
Chr3	Cufflinks	exon	5206457	5206581	.	+	.	gene_id "XLOC_014891"; transcript_id "TCONS_00039132"; exon_number "18"; gene_name "AT3G15410"; oId "AT3G15410.2"; nearest_ref "AT3G15410.2"; class_code "="; tss_id "TSS18610"; p_id "P14633";
Chr3	Cufflinks	exon	5206662	5206758	.	+	.	gene_id "XLOC_014891"; transcript_id "TCONS_00039132"; exon_number "19"; gene_name "AT3G15410"; oId "AT3G15410.2"; nearest_ref "AT3G15410.2"; class_code "="; tss_id "TSS18610"; p_id "P14633";
Chr3	Cufflinks	exon	5206909	5206983	.	+	.	gene_id "XLOC_014891"; transcript_id "TCONS_00039132"; exon_number "20"; gene_name "AT3G15410"; oId "AT3G15410.2"; nearest_ref "AT3G15410.2"; class_code "="; tss_id "TSS18610"; p_id "P14633";
Chr3	Cufflinks	exon	5207061	5207116	.	+	.	gene_id "XLOC_014891"; transcript_id "TCONS_00039132"; exon_number "21"; gene_name "AT3G15410"; oId "AT3G15410.2"; nearest_ref "AT3G15410.2"; class_code "="; tss_id "TSS18610"; p_id "P14633";
Chr3	Cufflinks	exon	5207204	5207559	.	+	.	gene_id "XLOC_014891"; transcript_id "TCONS_00039132"; exon_number "22"; gene_name "AT3G15410"; oId "AT3G15410.2"; nearest_ref "AT3G15410.2"; class_code "="; tss_id "TSS18610"; p_id "P14633";
Chr3	Cufflinks	exon	5208706	5208818	.	+	.	gene_id "XLOC_014892"; transcript_id "TCONS_00039133"; exon_number "1"; gene_name "AT3G15430"; oId "CUFF.13822.1"; nearest_ref "AT3G15430.2"; class_code "j"; tss_id "TSS18611";
Chr3	Cufflinks	exon	5208925	5208960	.	+	.	gene_id "XLOC_014892"; transcript_id "TCONS_00039133"; exon_number "2"; gene_name "AT3G15430"; oId "CUFF.13822.1"; nearest_ref "AT3G15430.2"; class_code "j"; tss_id "TSS18611";
Chr3	Cufflinks	exon	5209115	5209746	.	+	.	gene_id "XLOC_014892"; transcript_id "TCONS_00039133"; exon_number "3"; gene_name "AT3G15430"; oId "CUFF.13822.1"; nearest_ref "AT3G15430.2"; class_code "j"; tss_id "TSS18611";
Chr3	Cufflinks	exon	5209874	5210083	.	+	.	gene_id "XLOC_014892"; transcript_id "TCONS_00039133"; exon_number "4"; gene_name "AT3G15430"; oId "CUFF.13822.1"; nearest_ref "AT3G15430.2"; class_code "j"; tss_id "TSS18611";
Chr3	Cufflinks	exon	5210169	5210279	.	+	.	gene_id "XLOC_014892"; transcript_id "TCONS_00039133"; exon_number "5"; gene_name "AT3G15430"; oId "CUFF.13822.1"; nearest_ref "AT3G15430.2"; class_code "j"; tss_id "TSS18611";
Chr3	Cufflinks	exon	5210365	5210733	.	+	.	gene_id "XLOC_014892"; transcript_id "TCONS_00039133"; exon_number "6"; gene_name "AT3G15430"; oId "CUFF.13822.1"; nearest_ref "AT3G15430.2"; class_code "j"; tss_id "TSS18611";
Chr3	Cufflinks	exon	5210824	5210931	.	+	.	gene_id "XLOC_014892"; transcript_id "TCONS_00039133"; exon_number "7"; gene_name "AT3G15430"; oId "CUFF.13822.1"; nearest_ref "AT3G15430.2"; class_code "j"; tss_id "TSS18611";
Chr3	Cufflinks	exon	5211233	5211745	.	+	.	gene_id "XLOC_014892"; transcript_id "TCONS_00039133"; exon_number "8"; gene_name "AT3G15430"; oId "CUFF.13822.1"; nearest_ref "AT3G15430.2"; class_code "j"; tss_id "TSS18611";
Chr3	Cufflinks	exon	5208738	5208960	.	+	.	gene_id "XLOC_014892"; transcript_id "TCONS_00039134"; exon_number "1"; gene_name "AT3G15430"; oId "AT3G15430.2"; nearest_ref "AT3G15430.2"; class_code "="; tss_id "TSS18611"; p_id "P14638";
Chr3	Cufflinks	exon	5209115	5209746	.	+	.	gene_id "XLOC_014892"; transcript_id "TCONS_00039134"; exon_number "2"; gene_name "AT3G15430"; oId "AT3G15430.2"; nearest_ref "AT3G15430.2"; class_code "="; tss_id "TSS18611"; p_id "P14638";
Chr3	Cufflinks	exon	5209874	5210083	.	+	.	gene_id "XLOC_014892"; transcript_id "TCONS_00039134"; exon_number "3"; gene_name "AT3G15430"; oId "AT3G15430.2"; nearest_ref "AT3G15430.2"; class_code "="; tss_id "TSS18611"; p_id "P14638";
Chr3	Cufflinks	exon	5210169	5210279	.	+	.	gene_id "XLOC_014892"; transcript_id "TCONS_00039134"; exon_number "4"; gene_name "AT3G15430"; oId "AT3G15430.2"; nearest_ref "AT3G15430.2"; class_code "="; tss_id "TSS18611"; p_id "P14638";
Chr3	Cufflinks	exon	5210365	5210733	.	+	.	gene_id "XLOC_014892"; transcript_id "TCONS_00039134"; exon_number "5"; gene_name "AT3G15430"; oId "AT3G15430.2"; nearest_ref "AT3G15430.2"; class_code "="; tss_id "TSS18611"; p_id "P14638";
Chr3	Cufflinks	exon	5210824	5210931	.	+	.	gene_id "XLOC_014892"; transcript_id "TCONS_00039134"; exon_number "6"; gene_name "AT3G15430"; oId "AT3G15430.2"; nearest_ref "AT3G15430.2"; class_code "="; tss_id "TSS18611"; p_id "P14638";
Chr3	Cufflinks	exon	5211233	5211745	.	+	.	gene_id "XLOC_014892"; transcript_id "TCONS_00039134"; exon_number "7"; gene_name "AT3G15430"; oId "AT3G15430.2"; nearest_ref "AT3G15430.2"; class_code "="; tss_id "TSS18611"; p_id "P14638";
Chr3	Cufflinks	exon	5209020	5209746	.	+	.	gene_id "XLOC_014892"; transcript_id "TCONS_00039135"; exon_number "1"; gene_name "AT3G15430"; oId "AT3G15430.1"; nearest_ref "AT3G15430.1"; class_code "="; tss_id "TSS18612"; p_id "P14638";
Chr3	Cufflinks	exon	5209874	5210083	.	+	.	gene_id "XLOC_014892"; transcript_id "TCONS_00039135"; exon_number "2"; gene_name "AT3G15430"; oId "AT3G15430.1"; nearest_ref "AT3G15430.1"; class_code "="; tss_id "TSS18612"; p_id "P14638";
Chr3	Cufflinks	exon	5210169	5210279	.	+	.	gene_id "XLOC_014892"; transcript_id "TCONS_00039135"; exon_number "3"; gene_name "AT3G15430"; oId "AT3G15430.1"; nearest_ref "AT3G15430.1"; class_code "="; tss_id "TSS18612"; p_id "P14638";
Chr3	Cufflinks	exon	5210365	5210733	.	+	.	gene_id "XLOC_014892"; transcript_id "TCONS_00039135"; exon_number "4"; gene_name "AT3G15430"; oId "AT3G15430.1"; nearest_ref "AT3G15430.1"; class_code "="; tss_id "TSS18612"; p_id "P14638";
Chr3	Cufflinks	exon	5210824	5210931	.	+	.	gene_id "XLOC_014892"; transcript_id "TCONS_00039135"; exon_number "5"; gene_name "AT3G15430"; oId "AT3G15430.1"; nearest_ref "AT3G15430.1"; class_code "="; tss_id "TSS18612"; p_id "P14638";
Chr3	Cufflinks	exon	5211233	5211745	.	+	.	gene_id "XLOC_014892"; transcript_id "TCONS_00039135"; exon_number "6"; gene_name "AT3G15430"; oId "AT3G15430.1"; nearest_ref "AT3G15430.1"; class_code "="; tss_id "TSS18612"; p_id "P14638";
Chr3	Cufflinks	exon	5212984	5213255	.	+	.	gene_id "XLOC_014893"; transcript_id "TCONS_00039136"; exon_number "1"; gene_name "AT3G15450"; oId "AT3G15450.3"; nearest_ref "AT3G15450.3"; class_code "="; tss_id "TSS18613"; p_id "P14641";
Chr3	Cufflinks	exon	5213346	5213643	.	+	.	gene_id "XLOC_014893"; transcript_id "TCONS_00039136"; exon_number "2"; gene_name "AT3G15450"; oId "AT3G15450.3"; nearest_ref "AT3G15450.3"; class_code "="; tss_id "TSS18613"; p_id "P14641";
Chr3	Cufflinks	exon	5213808	5214119	.	+	.	gene_id "XLOC_014893"; transcript_id "TCONS_00039136"; exon_number "3"; gene_name "AT3G15450"; oId "AT3G15450.3"; nearest_ref "AT3G15450.3"; class_code "="; tss_id "TSS18613"; p_id "P14641";
Chr3	Cufflinks	exon	5212984	5213255	.	+	.	gene_id "XLOC_014893"; transcript_id "TCONS_00039137"; exon_number "1"; gene_name "AT3G15450"; oId "AT3G15450.1"; nearest_ref "AT3G15450.1"; class_code "="; tss_id "TSS18613"; p_id "P14640";
Chr3	Cufflinks	exon	5213346	5213710	.	+	.	gene_id "XLOC_014893"; transcript_id "TCONS_00039137"; exon_number "2"; gene_name "AT3G15450"; oId "AT3G15450.1"; nearest_ref "AT3G15450.1"; class_code "="; tss_id "TSS18613"; p_id "P14640";
Chr3	Cufflinks	exon	5213808	5214121	.	+	.	gene_id "XLOC_014893"; transcript_id "TCONS_00039137"; exon_number "3"; gene_name "AT3G15450"; oId "AT3G15450.1"; nearest_ref "AT3G15450.1"; class_code "="; tss_id "TSS18613"; p_id "P14640";
Chr3	Cufflinks	exon	5212984	5213255	.	+	.	gene_id "XLOC_014893"; transcript_id "TCONS_00039138"; exon_number "1"; gene_name "AT3G15450"; oId "AT3G15450.2"; nearest_ref "AT3G15450.2"; class_code "="; tss_id "TSS18613"; p_id "P14639";
Chr3	Cufflinks	exon	5213346	5214124	.	+	.	gene_id "XLOC_014893"; transcript_id "TCONS_00039138"; exon_number "2"; gene_name "AT3G15450"; oId "AT3G15450.2"; nearest_ref "AT3G15450.2"; class_code "="; tss_id "TSS18613"; p_id "P14639";
Chr3	Cufflinks	exon	5229124	5229856	.	+	.	gene_id "XLOC_014894"; transcript_id "TCONS_00039139"; exon_number "1"; gene_name "AT3G15490"; oId "AT3G15490.1"; nearest_ref "AT3G15490.1"; class_code "="; tss_id "TSS18614"; p_id "P14642";
Chr3	Cufflinks	exon	5229992	5230095	.	+	.	gene_id "XLOC_014894"; transcript_id "TCONS_00039139"; exon_number "2"; gene_name "AT3G15490"; oId "AT3G15490.1"; nearest_ref "AT3G15490.1"; class_code "="; tss_id "TSS18614"; p_id "P14642";
Chr3	Cufflinks	exon	5230187	5230646	.	+	.	gene_id "XLOC_014894"; transcript_id "TCONS_00039139"; exon_number "3"; gene_name "AT3G15490"; oId "AT3G15490.1"; nearest_ref "AT3G15490.1"; class_code "="; tss_id "TSS18614"; p_id "P14642";
Chr3	Cufflinks	exon	5234617	5235273	.	+	.	gene_id "XLOC_014895"; transcript_id "TCONS_00039141"; exon_number "1"; gene_name "ATNAC3"; oId "CUFF.13824.1"; nearest_ref "AT3G15500.1"; class_code "j"; tss_id "TSS18615";
Chr3	Cufflinks	exon	5235379	5236088	.	+	.	gene_id "XLOC_014895"; transcript_id "TCONS_00039141"; exon_number "2"; gene_name "ATNAC3"; oId "CUFF.13824.1"; nearest_ref "AT3G15500.1"; class_code "j"; tss_id "TSS18615";
Chr3	Cufflinks	exon	5234617	5234911	.	+	.	gene_id "XLOC_014895"; transcript_id "TCONS_00039140"; exon_number "1"; gene_name "ATNAC3"; oId "AT3G15500.1"; nearest_ref "AT3G15500.1"; class_code "="; tss_id "TSS18615"; p_id "P14643";
Chr3	Cufflinks	exon	5235005	5235273	.	+	.	gene_id "XLOC_014895"; transcript_id "TCONS_00039140"; exon_number "2"; gene_name "ATNAC3"; oId "AT3G15500.1"; nearest_ref "AT3G15500.1"; class_code "="; tss_id "TSS18615"; p_id "P14643";
Chr3	Cufflinks	exon	5235379	5236088	.	+	.	gene_id "XLOC_014895"; transcript_id "TCONS_00039140"; exon_number "3"; gene_name "ATNAC3"; oId "AT3G15500.1"; nearest_ref "AT3G15500.1"; class_code "="; tss_id "TSS18615"; p_id "P14643";
Chr3	Cufflinks	exon	5243470	5243885	.	+	.	gene_id "XLOC_014896"; transcript_id "TCONS_00039144"; exon_number "1"; gene_name "ATNAC2"; oId "CUFF.11765.1"; nearest_ref "AT3G15510.1"; class_code "j"; tss_id "TSS18616";
Chr3	Cufflinks	exon	5244048	5245382	.	+	.	gene_id "XLOC_014896"; transcript_id "TCONS_00039144"; exon_number "2"; gene_name "ATNAC2"; oId "CUFF.11765.1"; nearest_ref "AT3G15510.1"; class_code "j"; tss_id "TSS18616";
Chr3	Cufflinks	exon	5243510	5243885	.	+	.	gene_id "XLOC_014896"; transcript_id "TCONS_00039143"; exon_number "1"; gene_name "ATNAC2"; oId "AT3G15510.1"; nearest_ref "AT3G15510.1"; class_code "="; tss_id "TSS18616"; p_id "P14644";
Chr3	Cufflinks	exon	5244048	5244355	.	+	.	gene_id "XLOC_014896"; transcript_id "TCONS_00039143"; exon_number "2"; gene_name "ATNAC2"; oId "AT3G15510.1"; nearest_ref "AT3G15510.1"; class_code "="; tss_id "TSS18616"; p_id "P14644";
Chr3	Cufflinks	exon	5244441	5245382	.	+	.	gene_id "XLOC_014896"; transcript_id "TCONS_00039143"; exon_number "3"; gene_name "ATNAC2"; oId "AT3G15510.1"; nearest_ref "AT3G15510.1"; class_code "="; tss_id "TSS18616"; p_id "P14644";
Chr3	Cufflinks	exon	5249112	5249754	.	+	.	gene_id "XLOC_014897"; transcript_id "TCONS_00039145"; exon_number "1"; gene_name "AT3G15518"; oId "AT3G15518.1"; nearest_ref "AT3G15518.1"; class_code "="; tss_id "TSS18617"; p_id "P14645";
Chr3	Cufflinks	exon	5258876	5259082	.	+	.	gene_id "XLOC_014898"; transcript_id "TCONS_00039146"; exon_number "1"; gene_name "AT3G15534"; oId "AT3G15534.1"; nearest_ref "AT3G15534.1"; class_code "="; tss_id "TSS18618"; p_id "P14646";
Chr3	Cufflinks	exon	5260723	5260809	.	+	.	gene_id "XLOC_014899"; transcript_id "TCONS_00039147"; exon_number "1"; gene_name "AT3G15536"; oId "AT3G15536.1"; nearest_ref "AT3G15536.1"; class_code "="; tss_id "TSS18619";
Chr3	Cufflinks	exon	5260915	5261322	.	+	.	gene_id "XLOC_014899"; transcript_id "TCONS_00039147"; exon_number "2"; gene_name "AT3G15536"; oId "AT3G15536.1"; nearest_ref "AT3G15536.1"; class_code "="; tss_id "TSS18619";
Chr3	Cufflinks	exon	5264024	5264508	.	+	.	gene_id "XLOC_014900"; transcript_id "TCONS_00039148"; exon_number "1"; gene_name "IAA19"; oId "AT3G15540.1"; nearest_ref "AT3G15540.1"; class_code "="; tss_id "TSS18620"; p_id "P14647";
Chr3	Cufflinks	exon	5265102	5265195	.	+	.	gene_id "XLOC_014900"; transcript_id "TCONS_00039148"; exon_number "2"; gene_name "IAA19"; oId "AT3G15540.1"; nearest_ref "AT3G15540.1"; class_code "="; tss_id "TSS18620"; p_id "P14647";
Chr3	Cufflinks	exon	5265288	5265678	.	+	.	gene_id "XLOC_014900"; transcript_id "TCONS_00039148"; exon_number "3"; gene_name "IAA19"; oId "AT3G15540.1"; nearest_ref "AT3G15540.1"; class_code "="; tss_id "TSS18620"; p_id "P14647";
Chr3	Cufflinks	exon	5267063	5267164	.	+	.	gene_id "XLOC_014901"; transcript_id "TCONS_00039149"; exon_number "1"; gene_name "AT3G15548"; oId "AT3G15548.1"; nearest_ref "AT3G15548.1"; class_code "="; tss_id "TSS18621"; p_id "P14648";
Chr3	Cufflinks	exon	5267243	5267509	.	+	.	gene_id "XLOC_014902"; transcript_id "TCONS_00039150"; exon_number "1"; gene_name "AT3G15550"; oId "CUFF.13828.1"; nearest_ref "AT3G15550.1"; class_code "j"; tss_id "TSS18622";
Chr3	Cufflinks	exon	5267639	5267754	.	+	.	gene_id "XLOC_014902"; transcript_id "TCONS_00039150"; exon_number "2"; gene_name "AT3G15550"; oId "CUFF.13828.1"; nearest_ref "AT3G15550.1"; class_code "j"; tss_id "TSS18622";
Chr3	Cufflinks	exon	5267835	5267954	.	+	.	gene_id "XLOC_014902"; transcript_id "TCONS_00039150"; exon_number "3"; gene_name "AT3G15550"; oId "CUFF.13828.1"; nearest_ref "AT3G15550.1"; class_code "j"; tss_id "TSS18622";
Chr3	Cufflinks	exon	5268050	5268211	.	+	.	gene_id "XLOC_014902"; transcript_id "TCONS_00039150"; exon_number "4"; gene_name "AT3G15550"; oId "CUFF.13828.1"; nearest_ref "AT3G15550.1"; class_code "j"; tss_id "TSS18622";
Chr3	Cufflinks	exon	5268295	5268503	.	+	.	gene_id "XLOC_014902"; transcript_id "TCONS_00039150"; exon_number "5"; gene_name "AT3G15550"; oId "CUFF.13828.1"; nearest_ref "AT3G15550.1"; class_code "j"; tss_id "TSS18622";
Chr3	Cufflinks	exon	5268584	5268902	.	+	.	gene_id "XLOC_014902"; transcript_id "TCONS_00039150"; exon_number "6"; gene_name "AT3G15550"; oId "CUFF.13828.1"; nearest_ref "AT3G15550.1"; class_code "j"; tss_id "TSS18622";
Chr3	Cufflinks	exon	5268991	5270251	.	+	.	gene_id "XLOC_014902"; transcript_id "TCONS_00039150"; exon_number "7"; gene_name "AT3G15550"; oId "CUFF.13828.1"; nearest_ref "AT3G15550.1"; class_code "j"; tss_id "TSS18622";
Chr3	Cufflinks	exon	5267351	5267509	.	+	.	gene_id "XLOC_014902"; transcript_id "TCONS_00039151"; exon_number "1"; gene_name "AT3G15550"; oId "AT3G15550.1"; nearest_ref "AT3G15550.1"; class_code "="; tss_id "TSS18623"; p_id "P14649";
Chr3	Cufflinks	exon	5267639	5267754	.	+	.	gene_id "XLOC_014902"; transcript_id "TCONS_00039151"; exon_number "2"; gene_name "AT3G15550"; oId "AT3G15550.1"; nearest_ref "AT3G15550.1"; class_code "="; tss_id "TSS18623"; p_id "P14649";
Chr3	Cufflinks	exon	5267835	5267953	.	+	.	gene_id "XLOC_014902"; transcript_id "TCONS_00039151"; exon_number "3"; gene_name "AT3G15550"; oId "AT3G15550.1"; nearest_ref "AT3G15550.1"; class_code "="; tss_id "TSS18623"; p_id "P14649";
Chr3	Cufflinks	exon	5268049	5268211	.	+	.	gene_id "XLOC_014902"; transcript_id "TCONS_00039151"; exon_number "4"; gene_name "AT3G15550"; oId "AT3G15550.1"; nearest_ref "AT3G15550.1"; class_code "="; tss_id "TSS18623"; p_id "P14649";
Chr3	Cufflinks	exon	5268295	5268503	.	+	.	gene_id "XLOC_014902"; transcript_id "TCONS_00039151"; exon_number "5"; gene_name "AT3G15550"; oId "AT3G15550.1"; nearest_ref "AT3G15550.1"; class_code "="; tss_id "TSS18623"; p_id "P14649";
Chr3	Cufflinks	exon	5268584	5268902	.	+	.	gene_id "XLOC_014902"; transcript_id "TCONS_00039151"; exon_number "6"; gene_name "AT3G15550"; oId "AT3G15550.1"; nearest_ref "AT3G15550.1"; class_code "="; tss_id "TSS18623"; p_id "P14649";
Chr3	Cufflinks	exon	5268991	5270118	.	+	.	gene_id "XLOC_014902"; transcript_id "TCONS_00039151"; exon_number "7"; gene_name "AT3G15550"; oId "AT3G15550.1"; nearest_ref "AT3G15550.1"; class_code "="; tss_id "TSS18623"; p_id "P14649";
Chr3	Cufflinks	exon	5273691	5273873	.	+	.	gene_id "XLOC_014903"; transcript_id "TCONS_00039152"; exon_number "1"; gene_name "AT3G15578"; oId "AT3G15578.1"; nearest_ref "AT3G15578.1"; class_code "="; tss_id "TSS18624"; p_id "P14650";
Chr3	Cufflinks	exon	5275149	5275221	.	+	.	gene_id "XLOC_014904"; transcript_id "TCONS_00039153"; exon_number "1"; gene_name "AT3G15585"; oId "AT3G15585.1"; nearest_ref "AT3G15585.1"; class_code "="; tss_id "TSS18625";
Chr3	Cufflinks	exon	5279432	5279941	.	+	.	gene_id "XLOC_014905"; transcript_id "TCONS_00039154"; exon_number "1"; gene_name "AT3G15600"; oId "AT3G15600.1"; nearest_ref "AT3G15600.1"; class_code "="; tss_id "TSS18626";
Chr3	Cufflinks	exon	5280062	5280223	.	+	.	gene_id "XLOC_014905"; transcript_id "TCONS_00039154"; exon_number "2"; gene_name "AT3G15600"; oId "AT3G15600.1"; nearest_ref "AT3G15600.1"; class_code "="; tss_id "TSS18626";
Chr3	Cufflinks	exon	5280314	5281417	.	+	.	gene_id "XLOC_014905"; transcript_id "TCONS_00039154"; exon_number "3"; gene_name "AT3G15600"; oId "AT3G15600.1"; nearest_ref "AT3G15600.1"; class_code "="; tss_id "TSS18626";
Chr3	Cufflinks	exon	5283030	5283038	.	+	.	gene_id "XLOC_014906"; transcript_id "TCONS_00041741"; exon_number "1"; gene_name "AT3G16060"; oId "CUFF.11769.1"; nearest_ref "AT3G16060.1"; class_code "j"; tss_id "TSS18627";
Chr3	Cufflinks	exon	5447388	5447640	.	+	.	gene_id "XLOC_014906"; transcript_id "TCONS_00041741"; exon_number "2"; gene_name "AT3G16060"; oId "CUFF.11769.1"; nearest_ref "AT3G16060.1"; class_code "j"; tss_id "TSS18627";
Chr3	Cufflinks	exon	5447843	5448052	.	+	.	gene_id "XLOC_014906"; transcript_id "TCONS_00041741"; exon_number "3"; gene_name "AT3G16060"; oId "CUFF.11769.1"; nearest_ref "AT3G16060.1"; class_code "j"; tss_id "TSS18627";
Chr3	Cufflinks	exon	5448449	5448619	.	+	.	gene_id "XLOC_014906"; transcript_id "TCONS_00041741"; exon_number "4"; gene_name "AT3G16060"; oId "CUFF.11769.1"; nearest_ref "AT3G16060.1"; class_code "j"; tss_id "TSS18627";
Chr3	Cufflinks	exon	5448740	5448841	.	+	.	gene_id "XLOC_014906"; transcript_id "TCONS_00041741"; exon_number "5"; gene_name "AT3G16060"; oId "CUFF.11769.1"; nearest_ref "AT3G16060.1"; class_code "j"; tss_id "TSS18627";
Chr3	Cufflinks	exon	5448937	5449014	.	+	.	gene_id "XLOC_014906"; transcript_id "TCONS_00041741"; exon_number "6"; gene_name "AT3G16060"; oId "CUFF.11769.1"; nearest_ref "AT3G16060.1"; class_code "j"; tss_id "TSS18627";
Chr3	Cufflinks	exon	5449120	5449201	.	+	.	gene_id "XLOC_014906"; transcript_id "TCONS_00041741"; exon_number "7"; gene_name "AT3G16060"; oId "CUFF.11769.1"; nearest_ref "AT3G16060.1"; class_code "j"; tss_id "TSS18627";
Chr3	Cufflinks	exon	5449485	5449644	.	+	.	gene_id "XLOC_014906"; transcript_id "TCONS_00041741"; exon_number "8"; gene_name "AT3G16060"; oId "CUFF.11769.1"; nearest_ref "AT3G16060.1"; class_code "j"; tss_id "TSS18627";
Chr3	Cufflinks	exon	5449732	5450034	.	+	.	gene_id "XLOC_014906"; transcript_id "TCONS_00041741"; exon_number "9"; gene_name "AT3G16060"; oId "CUFF.11769.1"; nearest_ref "AT3G16060.1"; class_code "j"; tss_id "TSS18627";
Chr3	Cufflinks	exon	5450127	5450345	.	+	.	gene_id "XLOC_014906"; transcript_id "TCONS_00041741"; exon_number "10"; gene_name "AT3G16060"; oId "CUFF.11769.1"; nearest_ref "AT3G16060.1"; class_code "j"; tss_id "TSS18627";
Chr3	Cufflinks	exon	5450431	5450776	.	+	.	gene_id "XLOC_014906"; transcript_id "TCONS_00041741"; exon_number "11"; gene_name "AT3G16060"; oId "CUFF.11769.1"; nearest_ref "AT3G16060.1"; class_code "j"; tss_id "TSS18627";
Chr3	Cufflinks	exon	5450871	5450936	.	+	.	gene_id "XLOC_014906"; transcript_id "TCONS_00041741"; exon_number "12"; gene_name "AT3G16060"; oId "CUFF.11769.1"; nearest_ref "AT3G16060.1"; class_code "j"; tss_id "TSS18627";
Chr3	Cufflinks	exon	5451017	5451555	.	+	.	gene_id "XLOC_014906"; transcript_id "TCONS_00041741"; exon_number "13"; gene_name "AT3G16060"; oId "CUFF.11769.1"; nearest_ref "AT3G16060.1"; class_code "j"; tss_id "TSS18627";
Chr3	Cufflinks	exon	5447276	5447640	.	+	.	gene_id "XLOC_014906"; transcript_id "TCONS_00039192"; exon_number "1"; gene_name "AT3G16060"; oId "CUFF.13861.1"; nearest_ref "AT3G16060.1"; class_code "j"; tss_id "TSS18628";
Chr3	Cufflinks	exon	5447843	5448052	.	+	.	gene_id "XLOC_014906"; transcript_id "TCONS_00039192"; exon_number "2"; gene_name "AT3G16060"; oId "CUFF.13861.1"; nearest_ref "AT3G16060.1"; class_code "j"; tss_id "TSS18628";
Chr3	Cufflinks	exon	5448449	5448619	.	+	.	gene_id "XLOC_014906"; transcript_id "TCONS_00039192"; exon_number "3"; gene_name "AT3G16060"; oId "CUFF.13861.1"; nearest_ref "AT3G16060.1"; class_code "j"; tss_id "TSS18628";
Chr3	Cufflinks	exon	5448740	5448841	.	+	.	gene_id "XLOC_014906"; transcript_id "TCONS_00039192"; exon_number "4"; gene_name "AT3G16060"; oId "CUFF.13861.1"; nearest_ref "AT3G16060.1"; class_code "j"; tss_id "TSS18628";
Chr3	Cufflinks	exon	5448937	5449014	.	+	.	gene_id "XLOC_014906"; transcript_id "TCONS_00039192"; exon_number "5"; gene_name "AT3G16060"; oId "CUFF.13861.1"; nearest_ref "AT3G16060.1"; class_code "j"; tss_id "TSS18628";
Chr3	Cufflinks	exon	5449120	5449204	.	+	.	gene_id "XLOC_014906"; transcript_id "TCONS_00039192"; exon_number "6"; gene_name "AT3G16060"; oId "CUFF.13861.1"; nearest_ref "AT3G16060.1"; class_code "j"; tss_id "TSS18628";
Chr3	Cufflinks	exon	5449485	5449644	.	+	.	gene_id "XLOC_014906"; transcript_id "TCONS_00039192"; exon_number "7"; gene_name "AT3G16060"; oId "CUFF.13861.1"; nearest_ref "AT3G16060.1"; class_code "j"; tss_id "TSS18628";
Chr3	Cufflinks	exon	5449732	5450034	.	+	.	gene_id "XLOC_014906"; transcript_id "TCONS_00039192"; exon_number "8"; gene_name "AT3G16060"; oId "CUFF.13861.1"; nearest_ref "AT3G16060.1"; class_code "j"; tss_id "TSS18628";
Chr3	Cufflinks	exon	5450127	5450345	.	+	.	gene_id "XLOC_014906"; transcript_id "TCONS_00039192"; exon_number "9"; gene_name "AT3G16060"; oId "CUFF.13861.1"; nearest_ref "AT3G16060.1"; class_code "j"; tss_id "TSS18628";
Chr3	Cufflinks	exon	5450431	5450776	.	+	.	gene_id "XLOC_014906"; transcript_id "TCONS_00039192"; exon_number "10"; gene_name "AT3G16060"; oId "CUFF.13861.1"; nearest_ref "AT3G16060.1"; class_code "j"; tss_id "TSS18628";
Chr3	Cufflinks	exon	5450871	5450936	.	+	.	gene_id "XLOC_014906"; transcript_id "TCONS_00039192"; exon_number "11"; gene_name "AT3G16060"; oId "CUFF.13861.1"; nearest_ref "AT3G16060.1"; class_code "j"; tss_id "TSS18628";
Chr3	Cufflinks	exon	5451017	5451496	.	+	.	gene_id "XLOC_014906"; transcript_id "TCONS_00039192"; exon_number "12"; gene_name "AT3G16060"; oId "CUFF.13861.1"; nearest_ref "AT3G16060.1"; class_code "j"; tss_id "TSS18628";
Chr3	Cufflinks	exon	5447343	5447640	.	+	.	gene_id "XLOC_014906"; transcript_id "TCONS_00039193"; exon_number "1"; gene_name "AT3G16060"; oId "AT3G16060.1"; nearest_ref "AT3G16060.1"; class_code "="; tss_id "TSS18628"; p_id "P14651";
Chr3	Cufflinks	exon	5447843	5448052	.	+	.	gene_id "XLOC_014906"; transcript_id "TCONS_00039193"; exon_number "2"; gene_name "AT3G16060"; oId "AT3G16060.1"; nearest_ref "AT3G16060.1"; class_code "="; tss_id "TSS18628"; p_id "P14651";
Chr3	Cufflinks	exon	5448449	5448619	.	+	.	gene_id "XLOC_014906"; transcript_id "TCONS_00039193"; exon_number "3"; gene_name "AT3G16060"; oId "AT3G16060.1"; nearest_ref "AT3G16060.1"; class_code "="; tss_id "TSS18628"; p_id "P14651";
Chr3	Cufflinks	exon	5448740	5448841	.	+	.	gene_id "XLOC_014906"; transcript_id "TCONS_00039193"; exon_number "4"; gene_name "AT3G16060"; oId "AT3G16060.1"; nearest_ref "AT3G16060.1"; class_code "="; tss_id "TSS18628"; p_id "P14651";
Chr3	Cufflinks	exon	5448937	5449014	.	+	.	gene_id "XLOC_014906"; transcript_id "TCONS_00039193"; exon_number "5"; gene_name "AT3G16060"; oId "AT3G16060.1"; nearest_ref "AT3G16060.1"; class_code "="; tss_id "TSS18628"; p_id "P14651";
Chr3	Cufflinks	exon	5449120	5449201	.	+	.	gene_id "XLOC_014906"; transcript_id "TCONS_00039193"; exon_number "6"; gene_name "AT3G16060"; oId "AT3G16060.1"; nearest_ref "AT3G16060.1"; class_code "="; tss_id "TSS18628"; p_id "P14651";
Chr3	Cufflinks	exon	5449485	5449644	.	+	.	gene_id "XLOC_014906"; transcript_id "TCONS_00039193"; exon_number "7"; gene_name "AT3G16060"; oId "AT3G16060.1"; nearest_ref "AT3G16060.1"; class_code "="; tss_id "TSS18628"; p_id "P14651";
Chr3	Cufflinks	exon	5449732	5450034	.	+	.	gene_id "XLOC_014906"; transcript_id "TCONS_00039193"; exon_number "8"; gene_name "AT3G16060"; oId "AT3G16060.1"; nearest_ref "AT3G16060.1"; class_code "="; tss_id "TSS18628"; p_id "P14651";
Chr3	Cufflinks	exon	5450127	5450345	.	+	.	gene_id "XLOC_014906"; transcript_id "TCONS_00039193"; exon_number "9"; gene_name "AT3G16060"; oId "AT3G16060.1"; nearest_ref "AT3G16060.1"; class_code "="; tss_id "TSS18628"; p_id "P14651";
Chr3	Cufflinks	exon	5450431	5450776	.	+	.	gene_id "XLOC_014906"; transcript_id "TCONS_00039193"; exon_number "10"; gene_name "AT3G16060"; oId "AT3G16060.1"; nearest_ref "AT3G16060.1"; class_code "="; tss_id "TSS18628"; p_id "P14651";
Chr3	Cufflinks	exon	5450871	5450936	.	+	.	gene_id "XLOC_014906"; transcript_id "TCONS_00039193"; exon_number "11"; gene_name "AT3G16060"; oId "AT3G16060.1"; nearest_ref "AT3G16060.1"; class_code "="; tss_id "TSS18628"; p_id "P14651";
Chr3	Cufflinks	exon	5451017	5451527	.	+	.	gene_id "XLOC_014906"; transcript_id "TCONS_00039193"; exon_number "12"; gene_name "AT3G16060"; oId "AT3G16060.1"; nearest_ref "AT3G16060.1"; class_code "="; tss_id "TSS18628"; p_id "P14651";
Chr3	Cufflinks	exon	5287323	5287581	.	+	.	gene_id "XLOC_014907"; transcript_id "TCONS_00039156"; exon_number "1"; gene_name "AT3G15605"; oId "AT3G15605.2"; nearest_ref "AT3G15605.2"; class_code "="; tss_id "TSS18629"; p_id "P14654";
Chr3	Cufflinks	exon	5288261	5288642	.	+	.	gene_id "XLOC_014907"; transcript_id "TCONS_00039156"; exon_number "2"; gene_name "AT3G15605"; oId "AT3G15605.2"; nearest_ref "AT3G15605.2"; class_code "="; tss_id "TSS18629"; p_id "P14654";
Chr3	Cufflinks	exon	5288765	5288933	.	+	.	gene_id "XLOC_014907"; transcript_id "TCONS_00039156"; exon_number "3"; gene_name "AT3G15605"; oId "AT3G15605.2"; nearest_ref "AT3G15605.2"; class_code "="; tss_id "TSS18629"; p_id "P14654";
Chr3	Cufflinks	exon	5289040	5289222	.	+	.	gene_id "XLOC_014907"; transcript_id "TCONS_00039156"; exon_number "4"; gene_name "AT3G15605"; oId "AT3G15605.2"; nearest_ref "AT3G15605.2"; class_code "="; tss_id "TSS18629"; p_id "P14654";
Chr3	Cufflinks	exon	5289315	5289595	.	+	.	gene_id "XLOC_014907"; transcript_id "TCONS_00039156"; exon_number "5"; gene_name "AT3G15605"; oId "AT3G15605.2"; nearest_ref "AT3G15605.2"; class_code "="; tss_id "TSS18629"; p_id "P14654";
Chr3	Cufflinks	exon	5289780	5289806	.	+	.	gene_id "XLOC_014907"; transcript_id "TCONS_00039156"; exon_number "6"; gene_name "AT3G15605"; oId "AT3G15605.2"; nearest_ref "AT3G15605.2"; class_code "="; tss_id "TSS18629"; p_id "P14654";
Chr3	Cufflinks	exon	5290032	5290124	.	+	.	gene_id "XLOC_014907"; transcript_id "TCONS_00039156"; exon_number "7"; gene_name "AT3G15605"; oId "AT3G15605.2"; nearest_ref "AT3G15605.2"; class_code "="; tss_id "TSS18629"; p_id "P14654";
Chr3	Cufflinks	exon	5290287	5290365	.	+	.	gene_id "XLOC_014907"; transcript_id "TCONS_00039156"; exon_number "8"; gene_name "AT3G15605"; oId "AT3G15605.2"; nearest_ref "AT3G15605.2"; class_code "="; tss_id "TSS18629"; p_id "P14654";
Chr3	Cufflinks	exon	5290474	5290564	.	+	.	gene_id "XLOC_014907"; transcript_id "TCONS_00039156"; exon_number "9"; gene_name "AT3G15605"; oId "AT3G15605.2"; nearest_ref "AT3G15605.2"; class_code "="; tss_id "TSS18629"; p_id "P14654";
Chr3	Cufflinks	exon	5290662	5290941	.	+	.	gene_id "XLOC_014907"; transcript_id "TCONS_00039156"; exon_number "10"; gene_name "AT3G15605"; oId "AT3G15605.2"; nearest_ref "AT3G15605.2"; class_code "="; tss_id "TSS18629"; p_id "P14654";
Chr3	Cufflinks	exon	5287323	5287581	.	+	.	gene_id "XLOC_014907"; transcript_id "TCONS_00039155"; exon_number "1"; gene_name "AT3G15605"; oId "AT3G15605.1"; nearest_ref "AT3G15605.1"; class_code "="; tss_id "TSS18629"; p_id "P14653";
Chr3	Cufflinks	exon	5288261	5288642	.	+	.	gene_id "XLOC_014907"; transcript_id "TCONS_00039155"; exon_number "2"; gene_name "AT3G15605"; oId "AT3G15605.1"; nearest_ref "AT3G15605.1"; class_code "="; tss_id "TSS18629"; p_id "P14653";
Chr3	Cufflinks	exon	5288765	5288933	.	+	.	gene_id "XLOC_014907"; transcript_id "TCONS_00039155"; exon_number "3"; gene_name "AT3G15605"; oId "AT3G15605.1"; nearest_ref "AT3G15605.1"; class_code "="; tss_id "TSS18629"; p_id "P14653";
Chr3	Cufflinks	exon	5289040	5289222	.	+	.	gene_id "XLOC_014907"; transcript_id "TCONS_00039155"; exon_number "4"; gene_name "AT3G15605"; oId "AT3G15605.1"; nearest_ref "AT3G15605.1"; class_code "="; tss_id "TSS18629"; p_id "P14653";
Chr3	Cufflinks	exon	5289315	5289595	.	+	.	gene_id "XLOC_014907"; transcript_id "TCONS_00039155"; exon_number "5"; gene_name "AT3G15605"; oId "AT3G15605.1"; nearest_ref "AT3G15605.1"; class_code "="; tss_id "TSS18629"; p_id "P14653";
Chr3	Cufflinks	exon	5289780	5289806	.	+	.	gene_id "XLOC_014907"; transcript_id "TCONS_00039155"; exon_number "6"; gene_name "AT3G15605"; oId "AT3G15605.1"; nearest_ref "AT3G15605.1"; class_code "="; tss_id "TSS18629"; p_id "P14653";
Chr3	Cufflinks	exon	5290032	5290124	.	+	.	gene_id "XLOC_014907"; transcript_id "TCONS_00039155"; exon_number "7"; gene_name "AT3G15605"; oId "AT3G15605.1"; nearest_ref "AT3G15605.1"; class_code "="; tss_id "TSS18629"; p_id "P14653";
Chr3	Cufflinks	exon	5290287	5290371	.	+	.	gene_id "XLOC_014907"; transcript_id "TCONS_00039155"; exon_number "8"; gene_name "AT3G15605"; oId "AT3G15605.1"; nearest_ref "AT3G15605.1"; class_code "="; tss_id "TSS18629"; p_id "P14653";
Chr3	Cufflinks	exon	5290474	5290564	.	+	.	gene_id "XLOC_014907"; transcript_id "TCONS_00039155"; exon_number "9"; gene_name "AT3G15605"; oId "AT3G15605.1"; nearest_ref "AT3G15605.1"; class_code "="; tss_id "TSS18629"; p_id "P14653";
Chr3	Cufflinks	exon	5290662	5290941	.	+	.	gene_id "XLOC_014907"; transcript_id "TCONS_00039155"; exon_number "10"; gene_name "AT3G15605"; oId "AT3G15605.1"; nearest_ref "AT3G15605.1"; class_code "="; tss_id "TSS18629"; p_id "P14653";
Chr3	Cufflinks	exon	5287988	5288014	.	+	.	gene_id "XLOC_014907"; transcript_id "TCONS_00039157"; exon_number "1"; gene_name "AT3G15605"; oId "AT3G15605.4"; nearest_ref "AT3G15605.4"; class_code "="; tss_id "TSS18630"; p_id "P14652";
Chr3	Cufflinks	exon	5288079	5288174	.	+	.	gene_id "XLOC_014907"; transcript_id "TCONS_00039157"; exon_number "2"; gene_name "AT3G15605"; oId "AT3G15605.4"; nearest_ref "AT3G15605.4"; class_code "="; tss_id "TSS18630"; p_id "P14652";
Chr3	Cufflinks	exon	5288261	5288446	.	+	.	gene_id "XLOC_014907"; transcript_id "TCONS_00039157"; exon_number "3"; gene_name "AT3G15605"; oId "AT3G15605.4"; nearest_ref "AT3G15605.4"; class_code "="; tss_id "TSS18630"; p_id "P14652";
Chr3	Cufflinks	exon	5288556	5288642	.	+	.	gene_id "XLOC_014907"; transcript_id "TCONS_00039157"; exon_number "4"; gene_name "AT3G15605"; oId "AT3G15605.4"; nearest_ref "AT3G15605.4"; class_code "="; tss_id "TSS18630"; p_id "P14652";
Chr3	Cufflinks	exon	5288765	5288933	.	+	.	gene_id "XLOC_014907"; transcript_id "TCONS_00039157"; exon_number "5"; gene_name "AT3G15605"; oId "AT3G15605.4"; nearest_ref "AT3G15605.4"; class_code "="; tss_id "TSS18630"; p_id "P14652";
Chr3	Cufflinks	exon	5289040	5289222	.	+	.	gene_id "XLOC_014907"; transcript_id "TCONS_00039157"; exon_number "6"; gene_name "AT3G15605"; oId "AT3G15605.4"; nearest_ref "AT3G15605.4"; class_code "="; tss_id "TSS18630"; p_id "P14652";
Chr3	Cufflinks	exon	5289315	5289595	.	+	.	gene_id "XLOC_014907"; transcript_id "TCONS_00039157"; exon_number "7"; gene_name "AT3G15605"; oId "AT3G15605.4"; nearest_ref "AT3G15605.4"; class_code "="; tss_id "TSS18630"; p_id "P14652";
Chr3	Cufflinks	exon	5289780	5289806	.	+	.	gene_id "XLOC_014907"; transcript_id "TCONS_00039157"; exon_number "8"; gene_name "AT3G15605"; oId "AT3G15605.4"; nearest_ref "AT3G15605.4"; class_code "="; tss_id "TSS18630"; p_id "P14652";
Chr3	Cufflinks	exon	5290032	5290124	.	+	.	gene_id "XLOC_014907"; transcript_id "TCONS_00039157"; exon_number "9"; gene_name "AT3G15605"; oId "AT3G15605.4"; nearest_ref "AT3G15605.4"; class_code "="; tss_id "TSS18630"; p_id "P14652";
Chr3	Cufflinks	exon	5290287	5290365	.	+	.	gene_id "XLOC_014907"; transcript_id "TCONS_00039157"; exon_number "10"; gene_name "AT3G15605"; oId "AT3G15605.4"; nearest_ref "AT3G15605.4"; class_code "="; tss_id "TSS18630"; p_id "P14652";
Chr3	Cufflinks	exon	5290474	5290564	.	+	.	gene_id "XLOC_014907"; transcript_id "TCONS_00039157"; exon_number "11"; gene_name "AT3G15605"; oId "AT3G15605.4"; nearest_ref "AT3G15605.4"; class_code "="; tss_id "TSS18630"; p_id "P14652";
Chr3	Cufflinks	exon	5290662	5290971	.	+	.	gene_id "XLOC_014907"; transcript_id "TCONS_00039157"; exon_number "12"; gene_name "AT3G15605"; oId "AT3G15605.4"; nearest_ref "AT3G15605.4"; class_code "="; tss_id "TSS18630"; p_id "P14652";
Chr3	Cufflinks	exon	5288093	5288174	.	+	.	gene_id "XLOC_014907"; transcript_id "TCONS_00039158"; exon_number "1"; gene_name "AT3G15605"; oId "AT3G15605.3"; nearest_ref "AT3G15605.3"; class_code "="; tss_id "TSS18631"; p_id "P14654";
Chr3	Cufflinks	exon	5288261	5288642	.	+	.	gene_id "XLOC_014907"; transcript_id "TCONS_00039158"; exon_number "2"; gene_name "AT3G15605"; oId "AT3G15605.3"; nearest_ref "AT3G15605.3"; class_code "="; tss_id "TSS18631"; p_id "P14654";
Chr3	Cufflinks	exon	5288765	5288933	.	+	.	gene_id "XLOC_014907"; transcript_id "TCONS_00039158"; exon_number "3"; gene_name "AT3G15605"; oId "AT3G15605.3"; nearest_ref "AT3G15605.3"; class_code "="; tss_id "TSS18631"; p_id "P14654";
Chr3	Cufflinks	exon	5289040	5289222	.	+	.	gene_id "XLOC_014907"; transcript_id "TCONS_00039158"; exon_number "4"; gene_name "AT3G15605"; oId "AT3G15605.3"; nearest_ref "AT3G15605.3"; class_code "="; tss_id "TSS18631"; p_id "P14654";
Chr3	Cufflinks	exon	5289315	5289595	.	+	.	gene_id "XLOC_014907"; transcript_id "TCONS_00039158"; exon_number "5"; gene_name "AT3G15605"; oId "AT3G15605.3"; nearest_ref "AT3G15605.3"; class_code "="; tss_id "TSS18631"; p_id "P14654";
Chr3	Cufflinks	exon	5289780	5289806	.	+	.	gene_id "XLOC_014907"; transcript_id "TCONS_00039158"; exon_number "6"; gene_name "AT3G15605"; oId "AT3G15605.3"; nearest_ref "AT3G15605.3"; class_code "="; tss_id "TSS18631"; p_id "P14654";
Chr3	Cufflinks	exon	5290032	5290124	.	+	.	gene_id "XLOC_014907"; transcript_id "TCONS_00039158"; exon_number "7"; gene_name "AT3G15605"; oId "AT3G15605.3"; nearest_ref "AT3G15605.3"; class_code "="; tss_id "TSS18631"; p_id "P14654";
Chr3	Cufflinks	exon	5290287	5290365	.	+	.	gene_id "XLOC_014907"; transcript_id "TCONS_00039158"; exon_number "8"; gene_name "AT3G15605"; oId "AT3G15605.3"; nearest_ref "AT3G15605.3"; class_code "="; tss_id "TSS18631"; p_id "P14654";
Chr3	Cufflinks	exon	5290474	5290564	.	+	.	gene_id "XLOC_014907"; transcript_id "TCONS_00039158"; exon_number "9"; gene_name "AT3G15605"; oId "AT3G15605.3"; nearest_ref "AT3G15605.3"; class_code "="; tss_id "TSS18631"; p_id "P14654";
Chr3	Cufflinks	exon	5290662	5290941	.	+	.	gene_id "XLOC_014907"; transcript_id "TCONS_00039158"; exon_number "10"; gene_name "AT3G15605"; oId "AT3G15605.3"; nearest_ref "AT3G15605.3"; class_code "="; tss_id "TSS18631"; p_id "P14654";
Chr3	Cufflinks	exon	5299110	5299450	.	+	.	gene_id "XLOC_014908"; transcript_id "TCONS_00039160"; exon_number "1"; gene_name "COX5B-1"; oId "AT3G15640.2"; nearest_ref "AT3G15640.2"; class_code "="; tss_id "TSS18632"; p_id "P14656";
Chr3	Cufflinks	exon	5299670	5299752	.	+	.	gene_id "XLOC_014908"; transcript_id "TCONS_00039160"; exon_number "2"; gene_name "COX5B-1"; oId "AT3G15640.2"; nearest_ref "AT3G15640.2"; class_code "="; tss_id "TSS18632"; p_id "P14656";
Chr3	Cufflinks	exon	5299947	5299997	.	+	.	gene_id "XLOC_014908"; transcript_id "TCONS_00039160"; exon_number "3"; gene_name "COX5B-1"; oId "AT3G15640.2"; nearest_ref "AT3G15640.2"; class_code "="; tss_id "TSS18632"; p_id "P14656";
Chr3	Cufflinks	exon	5300869	5300935	.	+	.	gene_id "XLOC_014908"; transcript_id "TCONS_00039160"; exon_number "4"; gene_name "COX5B-1"; oId "AT3G15640.2"; nearest_ref "AT3G15640.2"; class_code "="; tss_id "TSS18632"; p_id "P14656";
Chr3	Cufflinks	exon	5301062	5301141	.	+	.	gene_id "XLOC_014908"; transcript_id "TCONS_00039160"; exon_number "5"; gene_name "COX5B-1"; oId "AT3G15640.2"; nearest_ref "AT3G15640.2"; class_code "="; tss_id "TSS18632"; p_id "P14656";
Chr3	Cufflinks	exon	5301303	5301745	.	+	.	gene_id "XLOC_014908"; transcript_id "TCONS_00039160"; exon_number "6"; gene_name "COX5B-1"; oId "AT3G15640.2"; nearest_ref "AT3G15640.2"; class_code "="; tss_id "TSS18632"; p_id "P14656";
Chr3	Cufflinks	exon	5299110	5299450	.	+	.	gene_id "XLOC_014908"; transcript_id "TCONS_00039159"; exon_number "1"; gene_name "COX5B-1"; oId "AT3G15640.1"; nearest_ref "AT3G15640.1"; class_code "="; tss_id "TSS18632"; p_id "P14655";
Chr3	Cufflinks	exon	5299667	5299752	.	+	.	gene_id "XLOC_014908"; transcript_id "TCONS_00039159"; exon_number "2"; gene_name "COX5B-1"; oId "AT3G15640.1"; nearest_ref "AT3G15640.1"; class_code "="; tss_id "TSS18632"; p_id "P14655";
Chr3	Cufflinks	exon	5299947	5299997	.	+	.	gene_id "XLOC_014908"; transcript_id "TCONS_00039159"; exon_number "3"; gene_name "COX5B-1"; oId "AT3G15640.1"; nearest_ref "AT3G15640.1"; class_code "="; tss_id "TSS18632"; p_id "P14655";
Chr3	Cufflinks	exon	5300869	5300935	.	+	.	gene_id "XLOC_014908"; transcript_id "TCONS_00039159"; exon_number "4"; gene_name "COX5B-1"; oId "AT3G15640.1"; nearest_ref "AT3G15640.1"; class_code "="; tss_id "TSS18632"; p_id "P14655";
Chr3	Cufflinks	exon	5301062	5301141	.	+	.	gene_id "XLOC_014908"; transcript_id "TCONS_00039159"; exon_number "5"; gene_name "COX5B-1"; oId "AT3G15640.1"; nearest_ref "AT3G15640.1"; class_code "="; tss_id "TSS18632"; p_id "P14655";
Chr3	Cufflinks	exon	5301303	5301745	.	+	.	gene_id "XLOC_014908"; transcript_id "TCONS_00039159"; exon_number "6"; gene_name "COX5B-1"; oId "AT3G15640.1"; nearest_ref "AT3G15640.1"; class_code "="; tss_id "TSS18632"; p_id "P14655";
Chr3	Cufflinks	exon	5305918	5306036	.	+	.	gene_id "XLOC_014909"; transcript_id "TCONS_00039161"; exon_number "1"; gene_name "AT3G15650"; oId "AT3G15650.2"; nearest_ref "AT3G15650.2"; class_code "="; tss_id "TSS18633"; p_id "P14658";
Chr3	Cufflinks	exon	5306149	5306260	.	+	.	gene_id "XLOC_014909"; transcript_id "TCONS_00039161"; exon_number "2"; gene_name "AT3G15650"; oId "AT3G15650.2"; nearest_ref "AT3G15650.2"; class_code "="; tss_id "TSS18633"; p_id "P14658";
Chr3	Cufflinks	exon	5306524	5306617	.	+	.	gene_id "XLOC_014909"; transcript_id "TCONS_00039161"; exon_number "3"; gene_name "AT3G15650"; oId "AT3G15650.2"; nearest_ref "AT3G15650.2"; class_code "="; tss_id "TSS18633"; p_id "P14658";
Chr3	Cufflinks	exon	5306713	5306782	.	+	.	gene_id "XLOC_014909"; transcript_id "TCONS_00039161"; exon_number "4"; gene_name "AT3G15650"; oId "AT3G15650.2"; nearest_ref "AT3G15650.2"; class_code "="; tss_id "TSS18633"; p_id "P14658";
Chr3	Cufflinks	exon	5306871	5306975	.	+	.	gene_id "XLOC_014909"; transcript_id "TCONS_00039161"; exon_number "5"; gene_name "AT3G15650"; oId "AT3G15650.2"; nearest_ref "AT3G15650.2"; class_code "="; tss_id "TSS18633"; p_id "P14658";
Chr3	Cufflinks	exon	5307085	5307235	.	+	.	gene_id "XLOC_014909"; transcript_id "TCONS_00039161"; exon_number "6"; gene_name "AT3G15650"; oId "AT3G15650.2"; nearest_ref "AT3G15650.2"; class_code "="; tss_id "TSS18633"; p_id "P14658";
Chr3	Cufflinks	exon	5307318	5307400	.	+	.	gene_id "XLOC_014909"; transcript_id "TCONS_00039161"; exon_number "7"; gene_name "AT3G15650"; oId "AT3G15650.2"; nearest_ref "AT3G15650.2"; class_code "="; tss_id "TSS18633"; p_id "P14658";
Chr3	Cufflinks	exon	5307499	5307592	.	+	.	gene_id "XLOC_014909"; transcript_id "TCONS_00039161"; exon_number "8"; gene_name "AT3G15650"; oId "AT3G15650.2"; nearest_ref "AT3G15650.2"; class_code "="; tss_id "TSS18633"; p_id "P14658";
Chr3	Cufflinks	exon	5307680	5307932	.	+	.	gene_id "XLOC_014909"; transcript_id "TCONS_00039161"; exon_number "9"; gene_name "AT3G15650"; oId "AT3G15650.2"; nearest_ref "AT3G15650.2"; class_code "="; tss_id "TSS18633"; p_id "P14658";
Chr3	Cufflinks	exon	5305926	5306036	.	+	.	gene_id "XLOC_014909"; transcript_id "TCONS_00039162"; exon_number "1"; gene_name "AT3G15650"; oId "AT3G15650.1"; nearest_ref "AT3G15650.1"; class_code "="; tss_id "TSS18633"; p_id "P14657";
Chr3	Cufflinks	exon	5306149	5306260	.	+	.	gene_id "XLOC_014909"; transcript_id "TCONS_00039162"; exon_number "2"; gene_name "AT3G15650"; oId "AT3G15650.1"; nearest_ref "AT3G15650.1"; class_code "="; tss_id "TSS18633"; p_id "P14657";
Chr3	Cufflinks	exon	5306581	5306617	.	+	.	gene_id "XLOC_014909"; transcript_id "TCONS_00039162"; exon_number "3"; gene_name "AT3G15650"; oId "AT3G15650.1"; nearest_ref "AT3G15650.1"; class_code "="; tss_id "TSS18633"; p_id "P14657";
Chr3	Cufflinks	exon	5306713	5306782	.	+	.	gene_id "XLOC_014909"; transcript_id "TCONS_00039162"; exon_number "4"; gene_name "AT3G15650"; oId "AT3G15650.1"; nearest_ref "AT3G15650.1"; class_code "="; tss_id "TSS18633"; p_id "P14657";
Chr3	Cufflinks	exon	5306871	5306975	.	+	.	gene_id "XLOC_014909"; transcript_id "TCONS_00039162"; exon_number "5"; gene_name "AT3G15650"; oId "AT3G15650.1"; nearest_ref "AT3G15650.1"; class_code "="; tss_id "TSS18633"; p_id "P14657";
Chr3	Cufflinks	exon	5307085	5307235	.	+	.	gene_id "XLOC_014909"; transcript_id "TCONS_00039162"; exon_number "6"; gene_name "AT3G15650"; oId "AT3G15650.1"; nearest_ref "AT3G15650.1"; class_code "="; tss_id "TSS18633"; p_id "P14657";
Chr3	Cufflinks	exon	5307318	5307400	.	+	.	gene_id "XLOC_014909"; transcript_id "TCONS_00039162"; exon_number "7"; gene_name "AT3G15650"; oId "AT3G15650.1"; nearest_ref "AT3G15650.1"; class_code "="; tss_id "TSS18633"; p_id "P14657";
Chr3	Cufflinks	exon	5307499	5307592	.	+	.	gene_id "XLOC_014909"; transcript_id "TCONS_00039162"; exon_number "8"; gene_name "AT3G15650"; oId "AT3G15650.1"; nearest_ref "AT3G15650.1"; class_code "="; tss_id "TSS18633"; p_id "P14657";
Chr3	Cufflinks	exon	5307680	5307968	.	+	.	gene_id "XLOC_014909"; transcript_id "TCONS_00039162"; exon_number "9"; gene_name "AT3G15650"; oId "AT3G15650.1"; nearest_ref "AT3G15650.1"; class_code "="; tss_id "TSS18633"; p_id "P14657";
Chr3	Cufflinks	exon	5315001	5315081	.	+	.	gene_id "XLOC_014910"; transcript_id "TCONS_00039163"; exon_number "1"; gene_name "AT3G15680"; oId "AT3G15680.1"; nearest_ref "AT3G15680.1"; class_code "="; tss_id "TSS18634"; p_id "P14659";
Chr3	Cufflinks	exon	5315401	5315840	.	+	.	gene_id "XLOC_014910"; transcript_id "TCONS_00039163"; exon_number "2"; gene_name "AT3G15680"; oId "AT3G15680.1"; nearest_ref "AT3G15680.1"; class_code "="; tss_id "TSS18634"; p_id "P14659";
Chr3	Cufflinks	exon	5315958	5316093	.	+	.	gene_id "XLOC_014910"; transcript_id "TCONS_00039163"; exon_number "3"; gene_name "AT3G15680"; oId "AT3G15680.1"; nearest_ref "AT3G15680.1"; class_code "="; tss_id "TSS18634"; p_id "P14659";
Chr3	Cufflinks	exon	5316208	5316466	.	+	.	gene_id "XLOC_014910"; transcript_id "TCONS_00039163"; exon_number "4"; gene_name "AT3G15680"; oId "AT3G15680.1"; nearest_ref "AT3G15680.1"; class_code "="; tss_id "TSS18634"; p_id "P14659";
Chr3	Cufflinks	exon	5316906	5317117	.	+	.	gene_id "XLOC_014911"; transcript_id "TCONS_00041742"; exon_number "1"; gene_name "AT3G15690"; oId "CUFF.11776.1"; nearest_ref "AT3G15690.2"; class_code "j"; tss_id "TSS18635";
Chr3	Cufflinks	exon	5317766	5317957	.	+	.	gene_id "XLOC_014911"; transcript_id "TCONS_00041742"; exon_number "2"; gene_name "AT3G15690"; oId "CUFF.11776.1"; nearest_ref "AT3G15690.2"; class_code "j"; tss_id "TSS18635";
Chr3	Cufflinks	exon	5318126	5318202	.	+	.	gene_id "XLOC_014911"; transcript_id "TCONS_00041742"; exon_number "3"; gene_name "AT3G15690"; oId "CUFF.11776.1"; nearest_ref "AT3G15690.2"; class_code "j"; tss_id "TSS18635";
Chr3	Cufflinks	exon	5318403	5318462	.	+	.	gene_id "XLOC_014911"; transcript_id "TCONS_00041742"; exon_number "4"; gene_name "AT3G15690"; oId "CUFF.11776.1"; nearest_ref "AT3G15690.2"; class_code "j"; tss_id "TSS18635";
Chr3	Cufflinks	exon	5318587	5318790	.	+	.	gene_id "XLOC_014911"; transcript_id "TCONS_00041742"; exon_number "5"; gene_name "AT3G15690"; oId "CUFF.11776.1"; nearest_ref "AT3G15690.2"; class_code "j"; tss_id "TSS18635";
Chr3	Cufflinks	exon	5318906	5318968	.	+	.	gene_id "XLOC_014911"; transcript_id "TCONS_00041742"; exon_number "6"; gene_name "AT3G15690"; oId "CUFF.11776.1"; nearest_ref "AT3G15690.2"; class_code "j"; tss_id "TSS18635";
Chr3	Cufflinks	exon	5319061	5319129	.	+	.	gene_id "XLOC_014911"; transcript_id "TCONS_00041742"; exon_number "7"; gene_name "AT3G15690"; oId "CUFF.11776.1"; nearest_ref "AT3G15690.2"; class_code "j"; tss_id "TSS18635";
Chr3	Cufflinks	exon	5319229	5319276	.	+	.	gene_id "XLOC_014911"; transcript_id "TCONS_00041742"; exon_number "8"; gene_name "AT3G15690"; oId "CUFF.11776.1"; nearest_ref "AT3G15690.2"; class_code "j"; tss_id "TSS18635";
Chr3	Cufflinks	exon	5319365	5319639	.	+	.	gene_id "XLOC_014911"; transcript_id "TCONS_00041742"; exon_number "9"; gene_name "AT3G15690"; oId "CUFF.11776.1"; nearest_ref "AT3G15690.2"; class_code "j"; tss_id "TSS18635";
Chr3	Cufflinks	exon	5316916	5317117	.	+	.	gene_id "XLOC_014911"; transcript_id "TCONS_00039164"; exon_number "1"; gene_name "AT3G15690"; oId "AT3G15690.2"; nearest_ref "AT3G15690.2"; class_code "="; tss_id "TSS18635"; p_id "P14661";
Chr3	Cufflinks	exon	5317766	5317957	.	+	.	gene_id "XLOC_014911"; transcript_id "TCONS_00039164"; exon_number "2"; gene_name "AT3G15690"; oId "AT3G15690.2"; nearest_ref "AT3G15690.2"; class_code "="; tss_id "TSS18635"; p_id "P14661";
Chr3	Cufflinks	exon	5318126	5318202	.	+	.	gene_id "XLOC_014911"; transcript_id "TCONS_00039164"; exon_number "3"; gene_name "AT3G15690"; oId "AT3G15690.2"; nearest_ref "AT3G15690.2"; class_code "="; tss_id "TSS18635"; p_id "P14661";
Chr3	Cufflinks	exon	5318403	5318462	.	+	.	gene_id "XLOC_014911"; transcript_id "TCONS_00039164"; exon_number "4"; gene_name "AT3G15690"; oId "AT3G15690.2"; nearest_ref "AT3G15690.2"; class_code "="; tss_id "TSS18635"; p_id "P14661";
Chr3	Cufflinks	exon	5318587	5318790	.	+	.	gene_id "XLOC_014911"; transcript_id "TCONS_00039164"; exon_number "5"; gene_name "AT3G15690"; oId "AT3G15690.2"; nearest_ref "AT3G15690.2"; class_code "="; tss_id "TSS18635"; p_id "P14661";
Chr3	Cufflinks	exon	5318906	5318968	.	+	.	gene_id "XLOC_014911"; transcript_id "TCONS_00039164"; exon_number "6"; gene_name "AT3G15690"; oId "AT3G15690.2"; nearest_ref "AT3G15690.2"; class_code "="; tss_id "TSS18635"; p_id "P14661";
Chr3	Cufflinks	exon	5319061	5319129	.	+	.	gene_id "XLOC_014911"; transcript_id "TCONS_00039164"; exon_number "7"; gene_name "AT3G15690"; oId "AT3G15690.2"; nearest_ref "AT3G15690.2"; class_code "="; tss_id "TSS18635"; p_id "P14661";
Chr3	Cufflinks	exon	5319231	5319276	.	+	.	gene_id "XLOC_014911"; transcript_id "TCONS_00039164"; exon_number "8"; gene_name "AT3G15690"; oId "AT3G15690.2"; nearest_ref "AT3G15690.2"; class_code "="; tss_id "TSS18635"; p_id "P14661";
Chr3	Cufflinks	exon	5319365	5319613	.	+	.	gene_id "XLOC_014911"; transcript_id "TCONS_00039164"; exon_number "9"; gene_name "AT3G15690"; oId "AT3G15690.2"; nearest_ref "AT3G15690.2"; class_code "="; tss_id "TSS18635"; p_id "P14661";
Chr3	Cufflinks	exon	5316941	5317117	.	+	.	gene_id "XLOC_014911"; transcript_id "TCONS_00039165"; exon_number "1"; gene_name "AT3G15690"; oId "AT3G15690.1"; nearest_ref "AT3G15690.1"; class_code "="; tss_id "TSS18635"; p_id "P14660";
Chr3	Cufflinks	exon	5317766	5317957	.	+	.	gene_id "XLOC_014911"; transcript_id "TCONS_00039165"; exon_number "2"; gene_name "AT3G15690"; oId "AT3G15690.1"; nearest_ref "AT3G15690.1"; class_code "="; tss_id "TSS18635"; p_id "P14660";
Chr3	Cufflinks	exon	5318126	5318202	.	+	.	gene_id "XLOC_014911"; transcript_id "TCONS_00039165"; exon_number "3"; gene_name "AT3G15690"; oId "AT3G15690.1"; nearest_ref "AT3G15690.1"; class_code "="; tss_id "TSS18635"; p_id "P14660";
Chr3	Cufflinks	exon	5318403	5318462	.	+	.	gene_id "XLOC_014911"; transcript_id "TCONS_00039165"; exon_number "4"; gene_name "AT3G15690"; oId "AT3G15690.1"; nearest_ref "AT3G15690.1"; class_code "="; tss_id "TSS18635"; p_id "P14660";
Chr3	Cufflinks	exon	5318587	5318790	.	+	.	gene_id "XLOC_014911"; transcript_id "TCONS_00039165"; exon_number "5"; gene_name "AT3G15690"; oId "AT3G15690.1"; nearest_ref "AT3G15690.1"; class_code "="; tss_id "TSS18635"; p_id "P14660";
Chr3	Cufflinks	exon	5318906	5318968	.	+	.	gene_id "XLOC_014911"; transcript_id "TCONS_00039165"; exon_number "6"; gene_name "AT3G15690"; oId "AT3G15690.1"; nearest_ref "AT3G15690.1"; class_code "="; tss_id "TSS18635"; p_id "P14660";
Chr3	Cufflinks	exon	5319061	5319129	.	+	.	gene_id "XLOC_014911"; transcript_id "TCONS_00039165"; exon_number "7"; gene_name "AT3G15690"; oId "AT3G15690.1"; nearest_ref "AT3G15690.1"; class_code "="; tss_id "TSS18635"; p_id "P14660";
Chr3	Cufflinks	exon	5319231	5319280	.	+	.	gene_id "XLOC_014911"; transcript_id "TCONS_00039165"; exon_number "8"; gene_name "AT3G15690"; oId "AT3G15690.1"; nearest_ref "AT3G15690.1"; class_code "="; tss_id "TSS18635"; p_id "P14660";
Chr3	Cufflinks	exon	5319365	5319608	.	+	.	gene_id "XLOC_014911"; transcript_id "TCONS_00039165"; exon_number "9"; gene_name "AT3G15690"; oId "AT3G15690.1"; nearest_ref "AT3G15690.1"; class_code "="; tss_id "TSS18635"; p_id "P14660";
Chr3	Cufflinks	exon	5326516	5327064	.	+	.	gene_id "XLOC_014912"; transcript_id "TCONS_00041743"; exon_number "1"; gene_name "AT3G15720"; oId "CUFF.11780.1"; nearest_ref "AT3G15720.1"; class_code "x"; tss_id "TSS18636";
Chr3	Cufflinks	exon	5330322	5330419	.	+	.	gene_id "XLOC_014913"; transcript_id "TCONS_00039166"; exon_number "1"; gene_name "PLDALPHA1"; oId "AT3G15730.1"; nearest_ref "AT3G15730.1"; class_code "="; tss_id "TSS18637"; p_id "P14662";
Chr3	Cufflinks	exon	5330827	5330930	.	+	.	gene_id "XLOC_014913"; transcript_id "TCONS_00039166"; exon_number "2"; gene_name "PLDALPHA1"; oId "AT3G15730.1"; nearest_ref "AT3G15730.1"; class_code "="; tss_id "TSS18637"; p_id "P14662";
Chr3	Cufflinks	exon	5331054	5332956	.	+	.	gene_id "XLOC_014913"; transcript_id "TCONS_00039166"; exon_number "3"; gene_name "PLDALPHA1"; oId "AT3G15730.1"; nearest_ref "AT3G15730.1"; class_code "="; tss_id "TSS18637"; p_id "P14662";
Chr3	Cufflinks	exon	5333041	5333745	.	+	.	gene_id "XLOC_014913"; transcript_id "TCONS_00039166"; exon_number "4"; gene_name "PLDALPHA1"; oId "AT3G15730.1"; nearest_ref "AT3G15730.1"; class_code "="; tss_id "TSS18637"; p_id "P14662";
Chr3	Cufflinks	exon	5334757	5335104	.	+	.	gene_id "XLOC_014914"; transcript_id "TCONS_00041744"; exon_number "1"; gene_name "AT3G15750"; oId "CUFF.11782.1"; nearest_ref "AT3G15750.1"; class_code "j"; tss_id "TSS18638";
Chr3	Cufflinks	exon	5335226	5335285	.	+	.	gene_id "XLOC_014914"; transcript_id "TCONS_00041744"; exon_number "2"; gene_name "AT3G15750"; oId "CUFF.11782.1"; nearest_ref "AT3G15750.1"; class_code "j"; tss_id "TSS18638";
Chr3	Cufflinks	exon	5335488	5335589	.	+	.	gene_id "XLOC_014914"; transcript_id "TCONS_00041744"; exon_number "3"; gene_name "AT3G15750"; oId "CUFF.11782.1"; nearest_ref "AT3G15750.1"; class_code "j"; tss_id "TSS18638";
Chr3	Cufflinks	exon	5335665	5335786	.	+	.	gene_id "XLOC_014914"; transcript_id "TCONS_00041744"; exon_number "4"; gene_name "AT3G15750"; oId "CUFF.11782.1"; nearest_ref "AT3G15750.1"; class_code "j"; tss_id "TSS18638";
Chr3	Cufflinks	exon	5335878	5336476	.	+	.	gene_id "XLOC_014914"; transcript_id "TCONS_00041744"; exon_number "5"; gene_name "AT3G15750"; oId "CUFF.11782.1"; nearest_ref "AT3G15750.1"; class_code "j"; tss_id "TSS18638";
Chr3	Cufflinks	exon	5334933	5335104	.	+	.	gene_id "XLOC_014914"; transcript_id "TCONS_00039167"; exon_number "1"; gene_name "AT3G15750"; oId "CUFF.13846.1"; nearest_ref "AT3G15750.1"; class_code "j"; tss_id "TSS18639";
Chr3	Cufflinks	exon	5335226	5335285	.	+	.	gene_id "XLOC_014914"; transcript_id "TCONS_00039167"; exon_number "2"; gene_name "AT3G15750"; oId "CUFF.13846.1"; nearest_ref "AT3G15750.1"; class_code "j"; tss_id "TSS18639";
Chr3	Cufflinks	exon	5335495	5336476	.	+	.	gene_id "XLOC_014914"; transcript_id "TCONS_00039167"; exon_number "3"; gene_name "AT3G15750"; oId "CUFF.13846.1"; nearest_ref "AT3G15750.1"; class_code "j"; tss_id "TSS18639";
Chr3	Cufflinks	exon	5335078	5335104	.	+	.	gene_id "XLOC_014914"; transcript_id "TCONS_00039168"; exon_number "1"; gene_name "AT3G15750"; oId "AT3G15750.1"; nearest_ref "AT3G15750.1"; class_code "="; tss_id "TSS18640"; p_id "P14663";
Chr3	Cufflinks	exon	5335226	5335285	.	+	.	gene_id "XLOC_014914"; transcript_id "TCONS_00039168"; exon_number "2"; gene_name "AT3G15750"; oId "AT3G15750.1"; nearest_ref "AT3G15750.1"; class_code "="; tss_id "TSS18640"; p_id "P14663";
Chr3	Cufflinks	exon	5335495	5335589	.	+	.	gene_id "XLOC_014914"; transcript_id "TCONS_00039168"; exon_number "3"; gene_name "AT3G15750"; oId "AT3G15750.1"; nearest_ref "AT3G15750.1"; class_code "="; tss_id "TSS18640"; p_id "P14663";
Chr3	Cufflinks	exon	5335665	5335786	.	+	.	gene_id "XLOC_014914"; transcript_id "TCONS_00039168"; exon_number "4"; gene_name "AT3G15750"; oId "AT3G15750.1"; nearest_ref "AT3G15750.1"; class_code "="; tss_id "TSS18640"; p_id "P14663";
Chr3	Cufflinks	exon	5335878	5336476	.	+	.	gene_id "XLOC_014914"; transcript_id "TCONS_00039168"; exon_number "5"; gene_name "AT3G15750"; oId "AT3G15750.1"; nearest_ref "AT3G15750.1"; class_code "="; tss_id "TSS18640"; p_id "P14663";
Chr3	Cufflinks	exon	5337547	5337896	.	+	.	gene_id "XLOC_014915"; transcript_id "TCONS_00039169"; exon_number "1"; gene_name "AT3G15760"; oId "AT3G15760.1"; nearest_ref "AT3G15760.1"; class_code "="; tss_id "TSS18641"; p_id "P14664";
Chr3	Cufflinks	exon	5337975	5338467	.	+	.	gene_id "XLOC_014915"; transcript_id "TCONS_00039169"; exon_number "2"; gene_name "AT3G15760"; oId "AT3G15760.1"; nearest_ref "AT3G15760.1"; class_code "="; tss_id "TSS18641"; p_id "P14664";
Chr3	Cufflinks	exon	5343016	5343093	.	+	.	gene_id "XLOC_014916"; transcript_id "TCONS_00039174"; exon_number "1"; gene_name "MBD11"; oId "AT3G15790.1"; nearest_ref "AT3G15790.1"; class_code "="; tss_id "TSS18642"; p_id "P14665";
Chr3	Cufflinks	exon	5343184	5343271	.	+	.	gene_id "XLOC_014916"; transcript_id "TCONS_00039174"; exon_number "2"; gene_name "MBD11"; oId "AT3G15790.1"; nearest_ref "AT3G15790.1"; class_code "="; tss_id "TSS18642"; p_id "P14665";
Chr3	Cufflinks	exon	5343685	5344700	.	+	.	gene_id "XLOC_014916"; transcript_id "TCONS_00039174"; exon_number "3"; gene_name "MBD11"; oId "AT3G15790.1"; nearest_ref "AT3G15790.1"; class_code "="; tss_id "TSS18642"; p_id "P14665";
Chr3	Cufflinks	exon	5343016	5343093	.	+	.	gene_id "XLOC_014916"; transcript_id "TCONS_00041747"; exon_number "1"; gene_name "MBD11"; oId "CUFF.11784.3"; nearest_ref "AT3G15790.1"; class_code "j"; tss_id "TSS18642";
Chr3	Cufflinks	exon	5343182	5343271	.	+	.	gene_id "XLOC_014916"; transcript_id "TCONS_00041747"; exon_number "2"; gene_name "MBD11"; oId "CUFF.11784.3"; nearest_ref "AT3G15790.1"; class_code "j"; tss_id "TSS18642";
Chr3	Cufflinks	exon	5343685	5344709	.	+	.	gene_id "XLOC_014916"; transcript_id "TCONS_00041747"; exon_number "3"; gene_name "MBD11"; oId "CUFF.11784.3"; nearest_ref "AT3G15790.1"; class_code "j"; tss_id "TSS18642";
Chr3	Cufflinks	exon	5343016	5343271	.	+	.	gene_id "XLOC_014916"; transcript_id "TCONS_00039173"; exon_number "1"; gene_name "MBD11"; oId "CUFF.11784.2"; nearest_ref "AT3G15790.1"; class_code "j"; tss_id "TSS18642";
Chr3	Cufflinks	exon	5343685	5344709	.	+	.	gene_id "XLOC_014916"; transcript_id "TCONS_00039173"; exon_number "2"; gene_name "MBD11"; oId "CUFF.11784.2"; nearest_ref "AT3G15790.1"; class_code "j"; tss_id "TSS18642";
Chr3	Cufflinks	exon	5345051	5345563	.	+	.	gene_id "XLOC_014917"; transcript_id "TCONS_00039175"; exon_number "1"; gene_name "AT3G15800"; oId "AT3G15800.1"; nearest_ref "AT3G15800.1"; class_code "="; tss_id "TSS18643"; p_id "P14666";
Chr3	Cufflinks	exon	5345988	5346305	.	+	.	gene_id "XLOC_014917"; transcript_id "TCONS_00039175"; exon_number "2"; gene_name "AT3G15800"; oId "AT3G15800.1"; nearest_ref "AT3G15800.1"; class_code "="; tss_id "TSS18643"; p_id "P14666";
Chr3	Cufflinks	exon	5346620	5346988	.	+	.	gene_id "XLOC_014917"; transcript_id "TCONS_00039175"; exon_number "3"; gene_name "AT3G15800"; oId "AT3G15800.1"; nearest_ref "AT3G15800.1"; class_code "="; tss_id "TSS18643"; p_id "P14666";
Chr3	Cufflinks	exon	5351071	5351657	.	+	.	gene_id "XLOC_014918"; transcript_id "TCONS_00039176"; exon_number "1"; gene_name "ROD1"; oId "AT3G15820.1"; nearest_ref "AT3G15820.1"; class_code "="; tss_id "TSS18644"; p_id "P14667";
Chr3	Cufflinks	exon	5352236	5352373	.	+	.	gene_id "XLOC_014918"; transcript_id "TCONS_00039176"; exon_number "2"; gene_name "ROD1"; oId "AT3G15820.1"; nearest_ref "AT3G15820.1"; class_code "="; tss_id "TSS18644"; p_id "P14667";
Chr3	Cufflinks	exon	5353247	5353728	.	+	.	gene_id "XLOC_014918"; transcript_id "TCONS_00039176"; exon_number "3"; gene_name "ROD1"; oId "AT3G15820.1"; nearest_ref "AT3G15820.1"; class_code "="; tss_id "TSS18644"; p_id "P14667";
Chr3	Cufflinks	exon	5354974	5355399	.	+	.	gene_id "XLOC_014919"; transcript_id "TCONS_00039177"; exon_number "1"; gene_name "AT3G15830"; oId "AT3G15830.1"; nearest_ref "AT3G15830.1"; class_code "="; tss_id "TSS18645"; p_id "P14668";
Chr3	Cufflinks	exon	5355535	5355672	.	+	.	gene_id "XLOC_014919"; transcript_id "TCONS_00039177"; exon_number "2"; gene_name "AT3G15830"; oId "AT3G15830.1"; nearest_ref "AT3G15830.1"; class_code "="; tss_id "TSS18645"; p_id "P14668";
Chr3	Cufflinks	exon	5356001	5356424	.	+	.	gene_id "XLOC_014919"; transcript_id "TCONS_00039177"; exon_number "3"; gene_name "AT3G15830"; oId "AT3G15830.1"; nearest_ref "AT3G15830.1"; class_code "="; tss_id "TSS18645"; p_id "P14668";
Chr3	Cufflinks	exon	5359009	5359611	.	+	.	gene_id "XLOC_014920"; transcript_id "TCONS_00039178"; exon_number "1"; gene_name "FAD5"; oId "AT3G15850.1"; nearest_ref "AT3G15850.1"; class_code "="; tss_id "TSS18646"; p_id "P14669";
Chr3	Cufflinks	exon	5359702	5359842	.	+	.	gene_id "XLOC_014920"; transcript_id "TCONS_00039178"; exon_number "2"; gene_name "FAD5"; oId "AT3G15850.1"; nearest_ref "AT3G15850.1"; class_code "="; tss_id "TSS18646"; p_id "P14669";
Chr3	Cufflinks	exon	5359930	5360070	.	+	.	gene_id "XLOC_014920"; transcript_id "TCONS_00039178"; exon_number "3"; gene_name "FAD5"; oId "AT3G15850.1"; nearest_ref "AT3G15850.1"; class_code "="; tss_id "TSS18646"; p_id "P14669";
Chr3	Cufflinks	exon	5360598	5360704	.	+	.	gene_id "XLOC_014920"; transcript_id "TCONS_00039178"; exon_number "4"; gene_name "FAD5"; oId "AT3G15850.1"; nearest_ref "AT3G15850.1"; class_code "="; tss_id "TSS18646"; p_id "P14669";
Chr3	Cufflinks	exon	5360797	5361185	.	+	.	gene_id "XLOC_014920"; transcript_id "TCONS_00039178"; exon_number "5"; gene_name "FAD5"; oId "AT3G15850.1"; nearest_ref "AT3G15850.1"; class_code "="; tss_id "TSS18646"; p_id "P14669";
Chr3	Cufflinks	exon	5362888	5363411	.	+	.	gene_id "XLOC_014921"; transcript_id "TCONS_00039179"; exon_number "1"; gene_name "ADS3.2"; oId "AT3G15870.1"; nearest_ref "AT3G15870.1"; class_code "="; tss_id "TSS18647"; p_id "P14670";
Chr3	Cufflinks	exon	5363519	5363659	.	+	.	gene_id "XLOC_014921"; transcript_id "TCONS_00039179"; exon_number "2"; gene_name "ADS3.2"; oId "AT3G15870.1"; nearest_ref "AT3G15870.1"; class_code "="; tss_id "TSS18647"; p_id "P14670";
Chr3	Cufflinks	exon	5363807	5363947	.	+	.	gene_id "XLOC_014921"; transcript_id "TCONS_00039179"; exon_number "3"; gene_name "ADS3.2"; oId "AT3G15870.1"; nearest_ref "AT3G15870.1"; class_code "="; tss_id "TSS18647"; p_id "P14670";
Chr3	Cufflinks	exon	5364030	5364136	.	+	.	gene_id "XLOC_014921"; transcript_id "TCONS_00039179"; exon_number "4"; gene_name "ADS3.2"; oId "AT3G15870.1"; nearest_ref "AT3G15870.1"; class_code "="; tss_id "TSS18647"; p_id "P14670";
Chr3	Cufflinks	exon	5364230	5364544	.	+	.	gene_id "XLOC_014921"; transcript_id "TCONS_00039179"; exon_number "5"; gene_name "ADS3.2"; oId "AT3G15870.1"; nearest_ref "AT3G15870.1"; class_code "="; tss_id "TSS18647"; p_id "P14670";
Chr3	Cufflinks	exon	5374248	5374429	.	+	.	gene_id "XLOC_014922"; transcript_id "TCONS_00039180"; exon_number "1"; gene_name "AT3G15890"; oId "AT3G15890.1"; nearest_ref "AT3G15890.1"; class_code "="; tss_id "TSS18648"; p_id "P14671";
Chr3	Cufflinks	exon	5374912	5375059	.	+	.	gene_id "XLOC_014922"; transcript_id "TCONS_00039180"; exon_number "2"; gene_name "AT3G15890"; oId "AT3G15890.1"; nearest_ref "AT3G15890.1"; class_code "="; tss_id "TSS18648"; p_id "P14671";
Chr3	Cufflinks	exon	5375146	5375408	.	+	.	gene_id "XLOC_014922"; transcript_id "TCONS_00039180"; exon_number "3"; gene_name "AT3G15890"; oId "AT3G15890.1"; nearest_ref "AT3G15890.1"; class_code "="; tss_id "TSS18648"; p_id "P14671";
Chr3	Cufflinks	exon	5375481	5376275	.	+	.	gene_id "XLOC_014922"; transcript_id "TCONS_00039180"; exon_number "4"; gene_name "AT3G15890"; oId "AT3G15890.1"; nearest_ref "AT3G15890.1"; class_code "="; tss_id "TSS18648"; p_id "P14671";
Chr3	Cufflinks	exon	5381603	5381740	.	+	.	gene_id "XLOC_014923"; transcript_id "TCONS_00039181"; exon_number "1"; gene_name "AT3G15909"; oId "AT3G15909.1"; nearest_ref "AT3G15909.1"; class_code "="; tss_id "TSS18649"; p_id "P14672";
Chr3	Cufflinks	exon	5382061	5382496	.	+	.	gene_id "XLOC_014924"; transcript_id "TCONS_00039182"; exon_number "1"; gene_name "AT3G15910"; oId "AT3G15910.1"; nearest_ref "AT3G15910.1"; class_code "="; tss_id "TSS18650"; p_id "P14673";
Chr3	Cufflinks	exon	5382582	5383069	.	+	.	gene_id "XLOC_014924"; transcript_id "TCONS_00039182"; exon_number "2"; gene_name "AT3G15910"; oId "AT3G15910.1"; nearest_ref "AT3G15910.1"; class_code "="; tss_id "TSS18650"; p_id "P14673";
Chr3	Cufflinks	exon	5386700	5387903	.	+	.	gene_id "XLOC_014925"; transcript_id "TCONS_00039183"; exon_number "1"; gene_name "PCMP-E51"; oId "CUFF.13854.1"; nearest_ref "AT3G15930.1"; class_code "o"; tss_id "TSS18651";
Chr3	Cufflinks	exon	5388028	5390143	.	+	.	gene_id "XLOC_014925"; transcript_id "TCONS_00039183"; exon_number "2"; gene_name "PCMP-E51"; oId "CUFF.13854.1"; nearest_ref "AT3G15930.1"; class_code "o"; tss_id "TSS18651";
Chr3	Cufflinks	exon	5386928	5389425	.	+	.	gene_id "XLOC_014925"; transcript_id "TCONS_00039184"; exon_number "1"; gene_name "PCMP-E51"; oId "CUFF.11789.1"; nearest_ref "AT3G15930.1"; class_code "="; tss_id "TSS18652"; p_id "P14674";
Chr3	Cufflinks	exon	5389609	5390316	.	+	.	gene_id "XLOC_014925"; transcript_id "TCONS_00039184"; exon_number "2"; gene_name "PCMP-E51"; oId "CUFF.11789.1"; nearest_ref "AT3G15930.1"; class_code "="; tss_id "TSS18652"; p_id "P14674";
Chr3	Cufflinks	exon	5426987	5427398	.	+	.	gene_id "XLOC_014926"; transcript_id "TCONS_00039185"; exon_number "1"; gene_name "SULTR3%3B4"; oId "AT3G15990.1"; nearest_ref "AT3G15990.1"; class_code "="; tss_id "TSS18653"; p_id "P14675";
Chr3	Cufflinks	exon	5427830	5427878	.	+	.	gene_id "XLOC_014926"; transcript_id "TCONS_00039185"; exon_number "2"; gene_name "SULTR3%3B4"; oId "AT3G15990.1"; nearest_ref "AT3G15990.1"; class_code "="; tss_id "TSS18653"; p_id "P14675";
Chr3	Cufflinks	exon	5427966	5428173	.	+	.	gene_id "XLOC_014926"; transcript_id "TCONS_00039185"; exon_number "3"; gene_name "SULTR3%3B4"; oId "AT3G15990.1"; nearest_ref "AT3G15990.1"; class_code "="; tss_id "TSS18653"; p_id "P14675";
Chr3	Cufflinks	exon	5428536	5428707	.	+	.	gene_id "XLOC_014926"; transcript_id "TCONS_00039185"; exon_number "4"; gene_name "SULTR3%3B4"; oId "AT3G15990.1"; nearest_ref "AT3G15990.1"; class_code "="; tss_id "TSS18653"; p_id "P14675";
Chr3	Cufflinks	exon	5428785	5428850	.	+	.	gene_id "XLOC_014926"; transcript_id "TCONS_00039185"; exon_number "5"; gene_name "SULTR3%3B4"; oId "AT3G15990.1"; nearest_ref "AT3G15990.1"; class_code "="; tss_id "TSS18653"; p_id "P14675";
Chr3	Cufflinks	exon	5428945	5429058	.	+	.	gene_id "XLOC_014926"; transcript_id "TCONS_00039185"; exon_number "6"; gene_name "SULTR3%3B4"; oId "AT3G15990.1"; nearest_ref "AT3G15990.1"; class_code "="; tss_id "TSS18653"; p_id "P14675";
Chr3	Cufflinks	exon	5429137	5429253	.	+	.	gene_id "XLOC_014926"; transcript_id "TCONS_00039185"; exon_number "7"; gene_name "SULTR3%3B4"; oId "AT3G15990.1"; nearest_ref "AT3G15990.1"; class_code "="; tss_id "TSS18653"; p_id "P14675";
Chr3	Cufflinks	exon	5429342	5429468	.	+	.	gene_id "XLOC_014926"; transcript_id "TCONS_00039185"; exon_number "8"; gene_name "SULTR3%3B4"; oId "AT3G15990.1"; nearest_ref "AT3G15990.1"; class_code "="; tss_id "TSS18653"; p_id "P14675";
Chr3	Cufflinks	exon	5429553	5429839	.	+	.	gene_id "XLOC_014926"; transcript_id "TCONS_00039185"; exon_number "9"; gene_name "SULTR3%3B4"; oId "AT3G15990.1"; nearest_ref "AT3G15990.1"; class_code "="; tss_id "TSS18653"; p_id "P14675";
Chr3	Cufflinks	exon	5429917	5430107	.	+	.	gene_id "XLOC_014926"; transcript_id "TCONS_00039185"; exon_number "10"; gene_name "SULTR3%3B4"; oId "AT3G15990.1"; nearest_ref "AT3G15990.1"; class_code "="; tss_id "TSS18653"; p_id "P14675";
Chr3	Cufflinks	exon	5430197	5430282	.	+	.	gene_id "XLOC_014926"; transcript_id "TCONS_00039185"; exon_number "11"; gene_name "SULTR3%3B4"; oId "AT3G15990.1"; nearest_ref "AT3G15990.1"; class_code "="; tss_id "TSS18653"; p_id "P14675";
Chr3	Cufflinks	exon	5430367	5430443	.	+	.	gene_id "XLOC_014926"; transcript_id "TCONS_00039185"; exon_number "12"; gene_name "SULTR3%3B4"; oId "AT3G15990.1"; nearest_ref "AT3G15990.1"; class_code "="; tss_id "TSS18653"; p_id "P14675";
Chr3	Cufflinks	exon	5430530	5430880	.	+	.	gene_id "XLOC_014926"; transcript_id "TCONS_00039185"; exon_number "13"; gene_name "SULTR3%3B4"; oId "AT3G15990.1"; nearest_ref "AT3G15990.1"; class_code "="; tss_id "TSS18653"; p_id "P14675";
Chr3	Cufflinks	exon	5434014	5434226	.	+	.	gene_id "XLOC_014927"; transcript_id "TCONS_00039186"; exon_number "1"; gene_name "AT3G16010"; oId "AT3G16010.1"; nearest_ref "AT3G16010.1"; class_code "="; tss_id "TSS18654"; p_id "P14676";
Chr3	Cufflinks	exon	5434401	5436264	.	+	.	gene_id "XLOC_014927"; transcript_id "TCONS_00039186"; exon_number "2"; gene_name "AT3G16010"; oId "AT3G16010.1"; nearest_ref "AT3G16010.1"; class_code "="; tss_id "TSS18654"; p_id "P14676";
Chr3	Cufflinks	exon	5437979	5438635	.	+	.	gene_id "XLOC_014928"; transcript_id "TCONS_00041748"; exon_number "1"; gene_name "AT3G16020"; oId "CUFF.11796.1"; nearest_ref "AT3G16020.1"; class_code "e"; tss_id "TSS18655";
Chr3	Cufflinks	exon	5438287	5438449	.	+	.	gene_id "XLOC_014928"; transcript_id "TCONS_00039187"; exon_number "1"; gene_name "AT3G16020"; oId "AT3G16020.1"; nearest_ref "AT3G16020.1"; class_code "="; tss_id "TSS18656"; p_id "P14677";
Chr3	Cufflinks	exon	5438518	5438651	.	+	.	gene_id "XLOC_014928"; transcript_id "TCONS_00039187"; exon_number "2"; gene_name "AT3G16020"; oId "AT3G16020.1"; nearest_ref "AT3G16020.1"; class_code "="; tss_id "TSS18656"; p_id "P14677";
Chr3	Cufflinks	exon	5439425	5440898	.	+	.	gene_id "XLOC_014929"; transcript_id "TCONS_00039189"; exon_number "1"; gene_name "CES101"; oId "CUFF.13860.2"; nearest_ref "AT3G16030.1"; class_code "j"; tss_id "TSS18657";
Chr3	Cufflinks	exon	5441014	5441174	.	+	.	gene_id "XLOC_014929"; transcript_id "TCONS_00039189"; exon_number "2"; gene_name "CES101"; oId "CUFF.13860.2"; nearest_ref "AT3G16030.1"; class_code "j"; tss_id "TSS18657";
Chr3	Cufflinks	exon	5441379	5441589	.	+	.	gene_id "XLOC_014929"; transcript_id "TCONS_00039189"; exon_number "3"; gene_name "CES101"; oId "CUFF.13860.2"; nearest_ref "AT3G16030.1"; class_code "j"; tss_id "TSS18657";
Chr3	Cufflinks	exon	5441659	5441869	.	+	.	gene_id "XLOC_014929"; transcript_id "TCONS_00039189"; exon_number "4"; gene_name "CES101"; oId "CUFF.13860.2"; nearest_ref "AT3G16030.1"; class_code "j"; tss_id "TSS18657";
Chr3	Cufflinks	exon	5441936	5442173	.	+	.	gene_id "XLOC_014929"; transcript_id "TCONS_00039189"; exon_number "5"; gene_name "CES101"; oId "CUFF.13860.2"; nearest_ref "AT3G16030.1"; class_code "j"; tss_id "TSS18657";
Chr3	Cufflinks	exon	5442253	5442406	.	+	.	gene_id "XLOC_014929"; transcript_id "TCONS_00039189"; exon_number "6"; gene_name "CES101"; oId "CUFF.13860.2"; nearest_ref "AT3G16030.1"; class_code "j"; tss_id "TSS18657";
Chr3	Cufflinks	exon	5442482	5442906	.	+	.	gene_id "XLOC_014929"; transcript_id "TCONS_00039189"; exon_number "7"; gene_name "CES101"; oId "CUFF.13860.2"; nearest_ref "AT3G16030.1"; class_code "j"; tss_id "TSS18657";
Chr3	Cufflinks	exon	5439425	5440887	.	+	.	gene_id "XLOC_014929"; transcript_id "TCONS_00039188"; exon_number "1"; gene_name "CES101"; oId "CUFF.13860.1"; nearest_ref "AT3G16030.1"; class_code "j"; tss_id "TSS18657";
Chr3	Cufflinks	exon	5440985	5441110	.	+	.	gene_id "XLOC_014929"; transcript_id "TCONS_00039188"; exon_number "2"; gene_name "CES101"; oId "CUFF.13860.1"; nearest_ref "AT3G16030.1"; class_code "j"; tss_id "TSS18657";
Chr3	Cufflinks	exon	5441208	5441264	.	+	.	gene_id "XLOC_014929"; transcript_id "TCONS_00039188"; exon_number "3"; gene_name "CES101"; oId "CUFF.13860.1"; nearest_ref "AT3G16030.1"; class_code "j"; tss_id "TSS18657";
Chr3	Cufflinks	exon	5441360	5441589	.	+	.	gene_id "XLOC_014929"; transcript_id "TCONS_00039188"; exon_number "4"; gene_name "CES101"; oId "CUFF.13860.1"; nearest_ref "AT3G16030.1"; class_code "j"; tss_id "TSS18657";
Chr3	Cufflinks	exon	5441659	5441869	.	+	.	gene_id "XLOC_014929"; transcript_id "TCONS_00039188"; exon_number "5"; gene_name "CES101"; oId "CUFF.13860.1"; nearest_ref "AT3G16030.1"; class_code "j"; tss_id "TSS18657";
Chr3	Cufflinks	exon	5441936	5442173	.	+	.	gene_id "XLOC_014929"; transcript_id "TCONS_00039188"; exon_number "6"; gene_name "CES101"; oId "CUFF.13860.1"; nearest_ref "AT3G16030.1"; class_code "j"; tss_id "TSS18657";
Chr3	Cufflinks	exon	5442253	5442406	.	+	.	gene_id "XLOC_014929"; transcript_id "TCONS_00039188"; exon_number "7"; gene_name "CES101"; oId "CUFF.13860.1"; nearest_ref "AT3G16030.1"; class_code "j"; tss_id "TSS18657";
Chr3	Cufflinks	exon	5442482	5442906	.	+	.	gene_id "XLOC_014929"; transcript_id "TCONS_00039188"; exon_number "8"; gene_name "CES101"; oId "CUFF.13860.1"; nearest_ref "AT3G16030.1"; class_code "j"; tss_id "TSS18657";
Chr3	Cufflinks	exon	5439585	5440887	.	+	.	gene_id "XLOC_014929"; transcript_id "TCONS_00041749"; exon_number "1"; gene_name "CES101"; oId "CUFF.11797.1"; nearest_ref "AT3G16030.1"; class_code "j"; tss_id "TSS18658";
Chr3	Cufflinks	exon	5440980	5441110	.	+	.	gene_id "XLOC_014929"; transcript_id "TCONS_00041749"; exon_number "2"; gene_name "CES101"; oId "CUFF.11797.1"; nearest_ref "AT3G16030.1"; class_code "j"; tss_id "TSS18658";
Chr3	Cufflinks	exon	5441208	5441264	.	+	.	gene_id "XLOC_014929"; transcript_id "TCONS_00041749"; exon_number "3"; gene_name "CES101"; oId "CUFF.11797.1"; nearest_ref "AT3G16030.1"; class_code "j"; tss_id "TSS18658";
Chr3	Cufflinks	exon	5441360	5441589	.	+	.	gene_id "XLOC_014929"; transcript_id "TCONS_00041749"; exon_number "4"; gene_name "CES101"; oId "CUFF.11797.1"; nearest_ref "AT3G16030.1"; class_code "j"; tss_id "TSS18658";
Chr3	Cufflinks	exon	5441659	5441869	.	+	.	gene_id "XLOC_014929"; transcript_id "TCONS_00041749"; exon_number "5"; gene_name "CES101"; oId "CUFF.11797.1"; nearest_ref "AT3G16030.1"; class_code "j"; tss_id "TSS18658";
Chr3	Cufflinks	exon	5441936	5442173	.	+	.	gene_id "XLOC_014929"; transcript_id "TCONS_00041749"; exon_number "6"; gene_name "CES101"; oId "CUFF.11797.1"; nearest_ref "AT3G16030.1"; class_code "j"; tss_id "TSS18658";
Chr3	Cufflinks	exon	5442253	5442406	.	+	.	gene_id "XLOC_014929"; transcript_id "TCONS_00041749"; exon_number "7"; gene_name "CES101"; oId "CUFF.11797.1"; nearest_ref "AT3G16030.1"; class_code "j"; tss_id "TSS18658";
Chr3	Cufflinks	exon	5442482	5442906	.	+	.	gene_id "XLOC_014929"; transcript_id "TCONS_00041749"; exon_number "8"; gene_name "CES101"; oId "CUFF.11797.1"; nearest_ref "AT3G16030.1"; class_code "j"; tss_id "TSS18658";
Chr3	Cufflinks	exon	5439595	5439825	.	+	.	gene_id "XLOC_014929"; transcript_id "TCONS_00041750"; exon_number "1"; gene_name "CES101"; oId "CUFF.11797.2"; nearest_ref "AT3G16030.1"; class_code "j"; tss_id "TSS18658";
Chr3	Cufflinks	exon	5439859	5440887	.	+	.	gene_id "XLOC_014929"; transcript_id "TCONS_00041750"; exon_number "2"; gene_name "CES101"; oId "CUFF.11797.2"; nearest_ref "AT3G16030.1"; class_code "j"; tss_id "TSS18658";
Chr3	Cufflinks	exon	5440985	5441174	.	+	.	gene_id "XLOC_014929"; transcript_id "TCONS_00041750"; exon_number "3"; gene_name "CES101"; oId "CUFF.11797.2"; nearest_ref "AT3G16030.1"; class_code "j"; tss_id "TSS18658";
Chr3	Cufflinks	exon	5441379	5441589	.	+	.	gene_id "XLOC_014929"; transcript_id "TCONS_00041750"; exon_number "4"; gene_name "CES101"; oId "CUFF.11797.2"; nearest_ref "AT3G16030.1"; class_code "j"; tss_id "TSS18658";
Chr3	Cufflinks	exon	5441659	5442406	.	+	.	gene_id "XLOC_014929"; transcript_id "TCONS_00041750"; exon_number "5"; gene_name "CES101"; oId "CUFF.11797.2"; nearest_ref "AT3G16030.1"; class_code "j"; tss_id "TSS18658";
Chr3	Cufflinks	exon	5442482	5442906	.	+	.	gene_id "XLOC_014929"; transcript_id "TCONS_00041750"; exon_number "6"; gene_name "CES101"; oId "CUFF.11797.2"; nearest_ref "AT3G16030.1"; class_code "j"; tss_id "TSS18658";
Chr3	Cufflinks	exon	5439609	5439825	.	+	.	gene_id "XLOC_014929"; transcript_id "TCONS_00039190"; exon_number "1"; gene_name "CES101"; oId "AT3G16030.1"; nearest_ref "AT3G16030.1"; class_code "="; tss_id "TSS18658"; p_id "P14678";
Chr3	Cufflinks	exon	5439859	5440898	.	+	.	gene_id "XLOC_014929"; transcript_id "TCONS_00039190"; exon_number "2"; gene_name "CES101"; oId "AT3G16030.1"; nearest_ref "AT3G16030.1"; class_code "="; tss_id "TSS18658"; p_id "P14678";
Chr3	Cufflinks	exon	5441014	5441174	.	+	.	gene_id "XLOC_014929"; transcript_id "TCONS_00039190"; exon_number "3"; gene_name "CES101"; oId "AT3G16030.1"; nearest_ref "AT3G16030.1"; class_code "="; tss_id "TSS18658"; p_id "P14678";
Chr3	Cufflinks	exon	5441379	5441589	.	+	.	gene_id "XLOC_014929"; transcript_id "TCONS_00039190"; exon_number "4"; gene_name "CES101"; oId "AT3G16030.1"; nearest_ref "AT3G16030.1"; class_code "="; tss_id "TSS18658"; p_id "P14678";
Chr3	Cufflinks	exon	5441659	5441869	.	+	.	gene_id "XLOC_014929"; transcript_id "TCONS_00039190"; exon_number "5"; gene_name "CES101"; oId "AT3G16030.1"; nearest_ref "AT3G16030.1"; class_code "="; tss_id "TSS18658"; p_id "P14678";
Chr3	Cufflinks	exon	5441936	5442173	.	+	.	gene_id "XLOC_014929"; transcript_id "TCONS_00039190"; exon_number "6"; gene_name "CES101"; oId "AT3G16030.1"; nearest_ref "AT3G16030.1"; class_code "="; tss_id "TSS18658"; p_id "P14678";
Chr3	Cufflinks	exon	5442253	5442406	.	+	.	gene_id "XLOC_014929"; transcript_id "TCONS_00039190"; exon_number "7"; gene_name "CES101"; oId "AT3G16030.1"; nearest_ref "AT3G16030.1"; class_code "="; tss_id "TSS18658"; p_id "P14678";
Chr3	Cufflinks	exon	5442482	5442802	.	+	.	gene_id "XLOC_014929"; transcript_id "TCONS_00039190"; exon_number "8"; gene_name "CES101"; oId "AT3G16030.1"; nearest_ref "AT3G16030.1"; class_code "="; tss_id "TSS18658"; p_id "P14678";
Chr3	Cufflinks	exon	5443091	5443217	.	+	.	gene_id "XLOC_014930"; transcript_id "TCONS_00039191"; exon_number "1"; gene_name "AT3G16040"; oId "AT3G16040.1"; nearest_ref "AT3G16040.1"; class_code "="; tss_id "TSS18659"; p_id "P14679";
Chr3	Cufflinks	exon	5443476	5443531	.	+	.	gene_id "XLOC_014930"; transcript_id "TCONS_00039191"; exon_number "2"; gene_name "AT3G16040"; oId "AT3G16040.1"; nearest_ref "AT3G16040.1"; class_code "="; tss_id "TSS18659"; p_id "P14679";
Chr3	Cufflinks	exon	5443606	5443647	.	+	.	gene_id "XLOC_014930"; transcript_id "TCONS_00039191"; exon_number "3"; gene_name "AT3G16040"; oId "AT3G16040.1"; nearest_ref "AT3G16040.1"; class_code "="; tss_id "TSS18659"; p_id "P14679";
Chr3	Cufflinks	exon	5443730	5443952	.	+	.	gene_id "XLOC_014930"; transcript_id "TCONS_00039191"; exon_number "4"; gene_name "AT3G16040"; oId "AT3G16040.1"; nearest_ref "AT3G16040.1"; class_code "="; tss_id "TSS18659"; p_id "P14679";
Chr3	Cufflinks	exon	5454818	5454894	.	+	.	gene_id "XLOC_014931"; transcript_id "TCONS_00039194"; exon_number "1"; gene_name "RPL37C"; oId "AT3G16080.1"; nearest_ref "AT3G16080.1"; class_code "="; tss_id "TSS18660"; p_id "P14680";
Chr3	Cufflinks	exon	5454979	5455114	.	+	.	gene_id "XLOC_014931"; transcript_id "TCONS_00039194"; exon_number "2"; gene_name "RPL37C"; oId "AT3G16080.1"; nearest_ref "AT3G16080.1"; class_code "="; tss_id "TSS18660"; p_id "P14680";
Chr3	Cufflinks	exon	5455449	5455550	.	+	.	gene_id "XLOC_014931"; transcript_id "TCONS_00039194"; exon_number "3"; gene_name "RPL37C"; oId "AT3G16080.1"; nearest_ref "AT3G16080.1"; class_code "="; tss_id "TSS18660"; p_id "P14680";
Chr3	Cufflinks	exon	5455631	5455927	.	+	.	gene_id "XLOC_014931"; transcript_id "TCONS_00039194"; exon_number "4"; gene_name "RPL37C"; oId "AT3G16080.1"; nearest_ref "AT3G16080.1"; class_code "="; tss_id "TSS18660"; p_id "P14680";
Chr3	Cufflinks	exon	5456144	5457045	.	+	.	gene_id "XLOC_014932"; transcript_id "TCONS_00039195"; exon_number "1"; gene_name "AT3G16090"; oId "AT3G16090.1"; nearest_ref "AT3G16090.1"; class_code "="; tss_id "TSS18661"; p_id "P14681";
Chr3	Cufflinks	exon	5457135	5457311	.	+	.	gene_id "XLOC_014932"; transcript_id "TCONS_00039195"; exon_number "2"; gene_name "AT3G16090"; oId "AT3G16090.1"; nearest_ref "AT3G16090.1"; class_code "="; tss_id "TSS18661"; p_id "P14681";
Chr3	Cufflinks	exon	5457470	5457619	.	+	.	gene_id "XLOC_014932"; transcript_id "TCONS_00039195"; exon_number "3"; gene_name "AT3G16090"; oId "AT3G16090.1"; nearest_ref "AT3G16090.1"; class_code "="; tss_id "TSS18661"; p_id "P14681";
Chr3	Cufflinks	exon	5457755	5457960	.	+	.	gene_id "XLOC_014932"; transcript_id "TCONS_00039195"; exon_number "4"; gene_name "AT3G16090"; oId "AT3G16090.1"; nearest_ref "AT3G16090.1"; class_code "="; tss_id "TSS18661"; p_id "P14681";
Chr3	Cufflinks	exon	5458107	5458266	.	+	.	gene_id "XLOC_014932"; transcript_id "TCONS_00039195"; exon_number "5"; gene_name "AT3G16090"; oId "AT3G16090.1"; nearest_ref "AT3G16090.1"; class_code "="; tss_id "TSS18661"; p_id "P14681";
Chr3	Cufflinks	exon	5458358	5458511	.	+	.	gene_id "XLOC_014932"; transcript_id "TCONS_00039195"; exon_number "6"; gene_name "AT3G16090"; oId "AT3G16090.1"; nearest_ref "AT3G16090.1"; class_code "="; tss_id "TSS18661"; p_id "P14681";
Chr3	Cufflinks	exon	5458596	5458966	.	+	.	gene_id "XLOC_014932"; transcript_id "TCONS_00039195"; exon_number "7"; gene_name "AT3G16090"; oId "AT3G16090.1"; nearest_ref "AT3G16090.1"; class_code "="; tss_id "TSS18661"; p_id "P14681";
Chr3	Cufflinks	exon	5459172	5459322	.	+	.	gene_id "XLOC_014933"; transcript_id "TCONS_00039196"; exon_number "1"; gene_name "ATRABG3C"; oId "AT3G16100.1"; nearest_ref "AT3G16100.1"; class_code "="; tss_id "TSS18662"; p_id "P14682";
Chr3	Cufflinks	exon	5459421	5459447	.	+	.	gene_id "XLOC_014933"; transcript_id "TCONS_00039196"; exon_number "2"; gene_name "ATRABG3C"; oId "AT3G16100.1"; nearest_ref "AT3G16100.1"; class_code "="; tss_id "TSS18662"; p_id "P14682";
Chr3	Cufflinks	exon	5459537	5459636	.	+	.	gene_id "XLOC_014933"; transcript_id "TCONS_00039196"; exon_number "3"; gene_name "ATRABG3C"; oId "AT3G16100.1"; nearest_ref "AT3G16100.1"; class_code "="; tss_id "TSS18662"; p_id "P14682";
Chr3	Cufflinks	exon	5459826	5459972	.	+	.	gene_id "XLOC_014933"; transcript_id "TCONS_00039196"; exon_number "4"; gene_name "ATRABG3C"; oId "AT3G16100.1"; nearest_ref "AT3G16100.1"; class_code "="; tss_id "TSS18662"; p_id "P14682";
Chr3	Cufflinks	exon	5460059	5460139	.	+	.	gene_id "XLOC_014933"; transcript_id "TCONS_00039196"; exon_number "5"; gene_name "ATRABG3C"; oId "AT3G16100.1"; nearest_ref "AT3G16100.1"; class_code "="; tss_id "TSS18662"; p_id "P14682";
Chr3	Cufflinks	exon	5460227	5460372	.	+	.	gene_id "XLOC_014933"; transcript_id "TCONS_00039196"; exon_number "6"; gene_name "ATRABG3C"; oId "AT3G16100.1"; nearest_ref "AT3G16100.1"; class_code "="; tss_id "TSS18662"; p_id "P14682";
Chr3	Cufflinks	exon	5460490	5460790	.	+	.	gene_id "XLOC_014933"; transcript_id "TCONS_00039196"; exon_number "7"; gene_name "ATRABG3C"; oId "AT3G16100.1"; nearest_ref "AT3G16100.1"; class_code "="; tss_id "TSS18662"; p_id "P14682";
Chr3	Cufflinks	exon	5464543	5464710	.	+	.	gene_id "XLOC_014934"; transcript_id "TCONS_00039197"; exon_number "1"; gene_name "AT3G16117"; oId "AT3G16117.1"; nearest_ref "AT3G16117.1"; class_code "="; tss_id "TSS18663"; p_id "P14683";
Chr3	Cufflinks	exon	5464769	5465172	.	+	.	gene_id "XLOC_014935"; transcript_id "TCONS_00039198"; exon_number "1"; gene_name "AT3G16120"; oId "AT3G16120.1"; nearest_ref "AT3G16120.1"; class_code "="; tss_id "TSS18664"; p_id "P14684";
Chr3	Cufflinks	exon	5465252	5465531	.	+	.	gene_id "XLOC_014935"; transcript_id "TCONS_00039198"; exon_number "2"; gene_name "AT3G16120"; oId "AT3G16120.1"; nearest_ref "AT3G16120.1"; class_code "="; tss_id "TSS18664"; p_id "P14684";
Chr3	Cufflinks	exon	5466246	5466531	.	+	.	gene_id "XLOC_014936"; transcript_id "TCONS_00039199"; exon_number "1"; gene_name "ATROPGEF13"; oId "AT3G16130.1"; nearest_ref "AT3G16130.1"; class_code "="; tss_id "TSS18665"; p_id "P14685";
Chr3	Cufflinks	exon	5466695	5467062	.	+	.	gene_id "XLOC_014936"; transcript_id "TCONS_00039199"; exon_number "2"; gene_name "ATROPGEF13"; oId "AT3G16130.1"; nearest_ref "AT3G16130.1"; class_code "="; tss_id "TSS18665"; p_id "P14685";
Chr3	Cufflinks	exon	5467143	5467217	.	+	.	gene_id "XLOC_014936"; transcript_id "TCONS_00039199"; exon_number "3"; gene_name "ATROPGEF13"; oId "AT3G16130.1"; nearest_ref "AT3G16130.1"; class_code "="; tss_id "TSS18665"; p_id "P14685";
Chr3	Cufflinks	exon	5467302	5467574	.	+	.	gene_id "XLOC_014936"; transcript_id "TCONS_00039199"; exon_number "4"; gene_name "ATROPGEF13"; oId "AT3G16130.1"; nearest_ref "AT3G16130.1"; class_code "="; tss_id "TSS18665"; p_id "P14685";
Chr3	Cufflinks	exon	5467689	5468015	.	+	.	gene_id "XLOC_014936"; transcript_id "TCONS_00039199"; exon_number "5"; gene_name "ATROPGEF13"; oId "AT3G16130.1"; nearest_ref "AT3G16130.1"; class_code "="; tss_id "TSS18665"; p_id "P14685";
Chr3	Cufflinks	exon	5468111	5468774	.	+	.	gene_id "XLOC_014936"; transcript_id "TCONS_00039199"; exon_number "6"; gene_name "ATROPGEF13"; oId "AT3G16130.1"; nearest_ref "AT3G16130.1"; class_code "="; tss_id "TSS18665"; p_id "P14685";
Chr3	Cufflinks	exon	5471735	5471955	.	+	.	gene_id "XLOC_014937"; transcript_id "TCONS_00039200"; exon_number "1"; gene_name "AT3G16150"; oId "AT3G16150.1"; nearest_ref "AT3G16150.1"; class_code "="; tss_id "TSS18666"; p_id "P14686";
Chr3	Cufflinks	exon	5472031	5472264	.	+	.	gene_id "XLOC_014937"; transcript_id "TCONS_00039200"; exon_number "2"; gene_name "AT3G16150"; oId "AT3G16150.1"; nearest_ref "AT3G16150.1"; class_code "="; tss_id "TSS18666"; p_id "P14686";
Chr3	Cufflinks	exon	5472353	5472439	.	+	.	gene_id "XLOC_014937"; transcript_id "TCONS_00039200"; exon_number "3"; gene_name "AT3G16150"; oId "AT3G16150.1"; nearest_ref "AT3G16150.1"; class_code "="; tss_id "TSS18666"; p_id "P14686";
Chr3	Cufflinks	exon	5472539	5473276	.	+	.	gene_id "XLOC_014937"; transcript_id "TCONS_00039200"; exon_number "4"; gene_name "AT3G16150"; oId "AT3G16150.1"; nearest_ref "AT3G16150.1"; class_code "="; tss_id "TSS18666"; p_id "P14686";
Chr3	Cufflinks	exon	5472504	5473276	.	+	.	gene_id "XLOC_014937"; transcript_id "TCONS_00039201"; exon_number "1"; gene_name "AT3G16150"; oId "CUFF.13866.2"; nearest_ref "AT3G16150.1"; class_code "e"; tss_id "TSS18667";
Chr3	Cufflinks	exon	5475866	5476224	.	+	.	gene_id "XLOC_014938"; transcript_id "TCONS_00039202"; exon_number "1"; gene_name "AAE13"; oId "CUFF.13868.1"; nearest_ref "AT3G16170.1"; class_code "j"; tss_id "TSS18668";
Chr3	Cufflinks	exon	5476470	5476639	.	+	.	gene_id "XLOC_014938"; transcript_id "TCONS_00039202"; exon_number "2"; gene_name "AAE13"; oId "CUFF.13868.1"; nearest_ref "AT3G16170.1"; class_code "j"; tss_id "TSS18668";
Chr3	Cufflinks	exon	5476753	5476977	.	+	.	gene_id "XLOC_014938"; transcript_id "TCONS_00039202"; exon_number "3"; gene_name "AAE13"; oId "CUFF.13868.1"; nearest_ref "AT3G16170.1"; class_code "j"; tss_id "TSS18668";
Chr3	Cufflinks	exon	5477299	5477431	.	+	.	gene_id "XLOC_014938"; transcript_id "TCONS_00039202"; exon_number "4"; gene_name "AAE13"; oId "CUFF.13868.1"; nearest_ref "AT3G16170.1"; class_code "j"; tss_id "TSS18668";
Chr3	Cufflinks	exon	5477558	5477643	.	+	.	gene_id "XLOC_014938"; transcript_id "TCONS_00039202"; exon_number "5"; gene_name "AAE13"; oId "CUFF.13868.1"; nearest_ref "AT3G16170.1"; class_code "j"; tss_id "TSS18668";
Chr3	Cufflinks	exon	5477769	5477891	.	+	.	gene_id "XLOC_014938"; transcript_id "TCONS_00039202"; exon_number "6"; gene_name "AAE13"; oId "CUFF.13868.1"; nearest_ref "AT3G16170.1"; class_code "j"; tss_id "TSS18668";
Chr3	Cufflinks	exon	5478004	5478111	.	+	.	gene_id "XLOC_014938"; transcript_id "TCONS_00039202"; exon_number "7"; gene_name "AAE13"; oId "CUFF.13868.1"; nearest_ref "AT3G16170.1"; class_code "j"; tss_id "TSS18668";
Chr3	Cufflinks	exon	5478498	5478596	.	+	.	gene_id "XLOC_014938"; transcript_id "TCONS_00039202"; exon_number "8"; gene_name "AAE13"; oId "CUFF.13868.1"; nearest_ref "AT3G16170.1"; class_code "j"; tss_id "TSS18668";
Chr3	Cufflinks	exon	5478729	5478821	.	+	.	gene_id "XLOC_014938"; transcript_id "TCONS_00039202"; exon_number "9"; gene_name "AAE13"; oId "CUFF.13868.1"; nearest_ref "AT3G16170.1"; class_code "j"; tss_id "TSS18668";
Chr3	Cufflinks	exon	5478942	5479019	.	+	.	gene_id "XLOC_014938"; transcript_id "TCONS_00039202"; exon_number "10"; gene_name "AAE13"; oId "CUFF.13868.1"; nearest_ref "AT3G16170.1"; class_code "j"; tss_id "TSS18668";
Chr3	Cufflinks	exon	5479142	5479328	.	+	.	gene_id "XLOC_014938"; transcript_id "TCONS_00039202"; exon_number "11"; gene_name "AAE13"; oId "CUFF.13868.1"; nearest_ref "AT3G16170.1"; class_code "j"; tss_id "TSS18668";
Chr3	Cufflinks	exon	5479424	5479497	.	+	.	gene_id "XLOC_014938"; transcript_id "TCONS_00039202"; exon_number "12"; gene_name "AAE13"; oId "CUFF.13868.1"; nearest_ref "AT3G16170.1"; class_code "j"; tss_id "TSS18668";
Chr3	Cufflinks	exon	5479639	5479818	.	+	.	gene_id "XLOC_014938"; transcript_id "TCONS_00039202"; exon_number "13"; gene_name "AAE13"; oId "CUFF.13868.1"; nearest_ref "AT3G16170.1"; class_code "j"; tss_id "TSS18668";
Chr3	Cufflinks	exon	5479915	5479968	.	+	.	gene_id "XLOC_014938"; transcript_id "TCONS_00039202"; exon_number "14"; gene_name "AAE13"; oId "CUFF.13868.1"; nearest_ref "AT3G16170.1"; class_code "j"; tss_id "TSS18668";
Chr3	Cufflinks	exon	5480084	5480302	.	+	.	gene_id "XLOC_014938"; transcript_id "TCONS_00039202"; exon_number "15"; gene_name "AAE13"; oId "CUFF.13868.1"; nearest_ref "AT3G16170.1"; class_code "j"; tss_id "TSS18668";
Chr3	Cufflinks	exon	5475911	5476224	.	+	.	gene_id "XLOC_014938"; transcript_id "TCONS_00041752"; exon_number "1"; gene_name "AAE13"; oId "CUFF.11805.2"; nearest_ref "AT3G16170.1"; class_code "j"; tss_id "TSS18668";
Chr3	Cufflinks	exon	5476470	5476639	.	+	.	gene_id "XLOC_014938"; transcript_id "TCONS_00041752"; exon_number "2"; gene_name "AAE13"; oId "CUFF.11805.2"; nearest_ref "AT3G16170.1"; class_code "j"; tss_id "TSS18668";
Chr3	Cufflinks	exon	5476753	5476938	.	+	.	gene_id "XLOC_014938"; transcript_id "TCONS_00041752"; exon_number "3"; gene_name "AAE13"; oId "CUFF.11805.2"; nearest_ref "AT3G16170.1"; class_code "j"; tss_id "TSS18668";
Chr3	Cufflinks	exon	5477260	5477431	.	+	.	gene_id "XLOC_014938"; transcript_id "TCONS_00041752"; exon_number "4"; gene_name "AAE13"; oId "CUFF.11805.2"; nearest_ref "AT3G16170.1"; class_code "j"; tss_id "TSS18668";
Chr3	Cufflinks	exon	5477556	5477643	.	+	.	gene_id "XLOC_014938"; transcript_id "TCONS_00041752"; exon_number "5"; gene_name "AAE13"; oId "CUFF.11805.2"; nearest_ref "AT3G16170.1"; class_code "j"; tss_id "TSS18668";
Chr3	Cufflinks	exon	5477769	5477891	.	+	.	gene_id "XLOC_014938"; transcript_id "TCONS_00041752"; exon_number "6"; gene_name "AAE13"; oId "CUFF.11805.2"; nearest_ref "AT3G16170.1"; class_code "j"; tss_id "TSS18668";
Chr3	Cufflinks	exon	5478004	5478111	.	+	.	gene_id "XLOC_014938"; transcript_id "TCONS_00041752"; exon_number "7"; gene_name "AAE13"; oId "CUFF.11805.2"; nearest_ref "AT3G16170.1"; class_code "j"; tss_id "TSS18668";
Chr3	Cufflinks	exon	5478498	5478596	.	+	.	gene_id "XLOC_014938"; transcript_id "TCONS_00041752"; exon_number "8"; gene_name "AAE13"; oId "CUFF.11805.2"; nearest_ref "AT3G16170.1"; class_code "j"; tss_id "TSS18668";
Chr3	Cufflinks	exon	5478729	5478821	.	+	.	gene_id "XLOC_014938"; transcript_id "TCONS_00041752"; exon_number "9"; gene_name "AAE13"; oId "CUFF.11805.2"; nearest_ref "AT3G16170.1"; class_code "j"; tss_id "TSS18668";
Chr3	Cufflinks	exon	5478988	5479019	.	+	.	gene_id "XLOC_014938"; transcript_id "TCONS_00041752"; exon_number "10"; gene_name "AAE13"; oId "CUFF.11805.2"; nearest_ref "AT3G16170.1"; class_code "j"; tss_id "TSS18668";
Chr3	Cufflinks	exon	5479142	5479328	.	+	.	gene_id "XLOC_014938"; transcript_id "TCONS_00041752"; exon_number "11"; gene_name "AAE13"; oId "CUFF.11805.2"; nearest_ref "AT3G16170.1"; class_code "j"; tss_id "TSS18668";
Chr3	Cufflinks	exon	5479424	5479497	.	+	.	gene_id "XLOC_014938"; transcript_id "TCONS_00041752"; exon_number "12"; gene_name "AAE13"; oId "CUFF.11805.2"; nearest_ref "AT3G16170.1"; class_code "j"; tss_id "TSS18668";
Chr3	Cufflinks	exon	5479639	5479818	.	+	.	gene_id "XLOC_014938"; transcript_id "TCONS_00041752"; exon_number "13"; gene_name "AAE13"; oId "CUFF.11805.2"; nearest_ref "AT3G16170.1"; class_code "j"; tss_id "TSS18668";
Chr3	Cufflinks	exon	5479915	5479968	.	+	.	gene_id "XLOC_014938"; transcript_id "TCONS_00041752"; exon_number "14"; gene_name "AAE13"; oId "CUFF.11805.2"; nearest_ref "AT3G16170.1"; class_code "j"; tss_id "TSS18668";
Chr3	Cufflinks	exon	5480084	5480173	.	+	.	gene_id "XLOC_014938"; transcript_id "TCONS_00041752"; exon_number "15"; gene_name "AAE13"; oId "CUFF.11805.2"; nearest_ref "AT3G16170.1"; class_code "j"; tss_id "TSS18668";
Chr3	Cufflinks	exon	5475911	5476224	.	+	.	gene_id "XLOC_014938"; transcript_id "TCONS_00041751"; exon_number "1"; gene_name "AAE13"; oId "CUFF.11805.1"; nearest_ref "AT3G16170.1"; class_code "j"; tss_id "TSS18668";
Chr3	Cufflinks	exon	5476470	5476639	.	+	.	gene_id "XLOC_014938"; transcript_id "TCONS_00041751"; exon_number "2"; gene_name "AAE13"; oId "CUFF.11805.1"; nearest_ref "AT3G16170.1"; class_code "j"; tss_id "TSS18668";
Chr3	Cufflinks	exon	5476753	5476938	.	+	.	gene_id "XLOC_014938"; transcript_id "TCONS_00041751"; exon_number "3"; gene_name "AAE13"; oId "CUFF.11805.1"; nearest_ref "AT3G16170.1"; class_code "j"; tss_id "TSS18668";
Chr3	Cufflinks	exon	5477260	5477431	.	+	.	gene_id "XLOC_014938"; transcript_id "TCONS_00041751"; exon_number "4"; gene_name "AAE13"; oId "CUFF.11805.1"; nearest_ref "AT3G16170.1"; class_code "j"; tss_id "TSS18668";
Chr3	Cufflinks	exon	5477558	5477643	.	+	.	gene_id "XLOC_014938"; transcript_id "TCONS_00041751"; exon_number "5"; gene_name "AAE13"; oId "CUFF.11805.1"; nearest_ref "AT3G16170.1"; class_code "j"; tss_id "TSS18668";
Chr3	Cufflinks	exon	5477769	5477891	.	+	.	gene_id "XLOC_014938"; transcript_id "TCONS_00041751"; exon_number "6"; gene_name "AAE13"; oId "CUFF.11805.1"; nearest_ref "AT3G16170.1"; class_code "j"; tss_id "TSS18668";
Chr3	Cufflinks	exon	5478004	5478111	.	+	.	gene_id "XLOC_014938"; transcript_id "TCONS_00041751"; exon_number "7"; gene_name "AAE13"; oId "CUFF.11805.1"; nearest_ref "AT3G16170.1"; class_code "j"; tss_id "TSS18668";
Chr3	Cufflinks	exon	5478498	5478597	.	+	.	gene_id "XLOC_014938"; transcript_id "TCONS_00041751"; exon_number "8"; gene_name "AAE13"; oId "CUFF.11805.1"; nearest_ref "AT3G16170.1"; class_code "j"; tss_id "TSS18668";
Chr3	Cufflinks	exon	5478730	5478821	.	+	.	gene_id "XLOC_014938"; transcript_id "TCONS_00041751"; exon_number "9"; gene_name "AAE13"; oId "CUFF.11805.1"; nearest_ref "AT3G16170.1"; class_code "j"; tss_id "TSS18668";
Chr3	Cufflinks	exon	5478942	5479019	.	+	.	gene_id "XLOC_014938"; transcript_id "TCONS_00041751"; exon_number "10"; gene_name "AAE13"; oId "CUFF.11805.1"; nearest_ref "AT3G16170.1"; class_code "j"; tss_id "TSS18668";
Chr3	Cufflinks	exon	5479142	5479328	.	+	.	gene_id "XLOC_014938"; transcript_id "TCONS_00041751"; exon_number "11"; gene_name "AAE13"; oId "CUFF.11805.1"; nearest_ref "AT3G16170.1"; class_code "j"; tss_id "TSS18668";
Chr3	Cufflinks	exon	5479424	5479497	.	+	.	gene_id "XLOC_014938"; transcript_id "TCONS_00041751"; exon_number "12"; gene_name "AAE13"; oId "CUFF.11805.1"; nearest_ref "AT3G16170.1"; class_code "j"; tss_id "TSS18668";
Chr3	Cufflinks	exon	5479639	5479818	.	+	.	gene_id "XLOC_014938"; transcript_id "TCONS_00041751"; exon_number "13"; gene_name "AAE13"; oId "CUFF.11805.1"; nearest_ref "AT3G16170.1"; class_code "j"; tss_id "TSS18668";
Chr3	Cufflinks	exon	5479915	5479968	.	+	.	gene_id "XLOC_014938"; transcript_id "TCONS_00041751"; exon_number "14"; gene_name "AAE13"; oId "CUFF.11805.1"; nearest_ref "AT3G16170.1"; class_code "j"; tss_id "TSS18668";
Chr3	Cufflinks	exon	5480084	5480173	.	+	.	gene_id "XLOC_014938"; transcript_id "TCONS_00041751"; exon_number "15"; gene_name "AAE13"; oId "CUFF.11805.1"; nearest_ref "AT3G16170.1"; class_code "j"; tss_id "TSS18668";
Chr3	Cufflinks	exon	5476074	5476224	.	+	.	gene_id "XLOC_014938"; transcript_id "TCONS_00039203"; exon_number "1"; gene_name "AAE13"; oId "AT3G16170.1"; nearest_ref "AT3G16170.1"; class_code "="; tss_id "TSS18669"; p_id "P14687";
Chr3	Cufflinks	exon	5476470	5476639	.	+	.	gene_id "XLOC_014938"; transcript_id "TCONS_00039203"; exon_number "2"; gene_name "AAE13"; oId "AT3G16170.1"; nearest_ref "AT3G16170.1"; class_code "="; tss_id "TSS18669"; p_id "P14687";
Chr3	Cufflinks	exon	5476753	5476938	.	+	.	gene_id "XLOC_014938"; transcript_id "TCONS_00039203"; exon_number "3"; gene_name "AAE13"; oId "AT3G16170.1"; nearest_ref "AT3G16170.1"; class_code "="; tss_id "TSS18669"; p_id "P14687";
Chr3	Cufflinks	exon	5477260	5477431	.	+	.	gene_id "XLOC_014938"; transcript_id "TCONS_00039203"; exon_number "4"; gene_name "AAE13"; oId "AT3G16170.1"; nearest_ref "AT3G16170.1"; class_code "="; tss_id "TSS18669"; p_id "P14687";
Chr3	Cufflinks	exon	5477558	5477643	.	+	.	gene_id "XLOC_014938"; transcript_id "TCONS_00039203"; exon_number "5"; gene_name "AAE13"; oId "AT3G16170.1"; nearest_ref "AT3G16170.1"; class_code "="; tss_id "TSS18669"; p_id "P14687";
Chr3	Cufflinks	exon	5477769	5477891	.	+	.	gene_id "XLOC_014938"; transcript_id "TCONS_00039203"; exon_number "6"; gene_name "AAE13"; oId "AT3G16170.1"; nearest_ref "AT3G16170.1"; class_code "="; tss_id "TSS18669"; p_id "P14687";
Chr3	Cufflinks	exon	5478004	5478111	.	+	.	gene_id "XLOC_014938"; transcript_id "TCONS_00039203"; exon_number "7"; gene_name "AAE13"; oId "AT3G16170.1"; nearest_ref "AT3G16170.1"; class_code "="; tss_id "TSS18669"; p_id "P14687";
Chr3	Cufflinks	exon	5478498	5478596	.	+	.	gene_id "XLOC_014938"; transcript_id "TCONS_00039203"; exon_number "8"; gene_name "AAE13"; oId "AT3G16170.1"; nearest_ref "AT3G16170.1"; class_code "="; tss_id "TSS18669"; p_id "P14687";
Chr3	Cufflinks	exon	5478729	5478821	.	+	.	gene_id "XLOC_014938"; transcript_id "TCONS_00039203"; exon_number "9"; gene_name "AAE13"; oId "AT3G16170.1"; nearest_ref "AT3G16170.1"; class_code "="; tss_id "TSS18669"; p_id "P14687";
Chr3	Cufflinks	exon	5478942	5479019	.	+	.	gene_id "XLOC_014938"; transcript_id "TCONS_00039203"; exon_number "10"; gene_name "AAE13"; oId "AT3G16170.1"; nearest_ref "AT3G16170.1"; class_code "="; tss_id "TSS18669"; p_id "P14687";
Chr3	Cufflinks	exon	5479142	5479328	.	+	.	gene_id "XLOC_014938"; transcript_id "TCONS_00039203"; exon_number "11"; gene_name "AAE13"; oId "AT3G16170.1"; nearest_ref "AT3G16170.1"; class_code "="; tss_id "TSS18669"; p_id "P14687";
Chr3	Cufflinks	exon	5479424	5479497	.	+	.	gene_id "XLOC_014938"; transcript_id "TCONS_00039203"; exon_number "12"; gene_name "AAE13"; oId "AT3G16170.1"; nearest_ref "AT3G16170.1"; class_code "="; tss_id "TSS18669"; p_id "P14687";
Chr3	Cufflinks	exon	5479639	5479818	.	+	.	gene_id "XLOC_014938"; transcript_id "TCONS_00039203"; exon_number "13"; gene_name "AAE13"; oId "AT3G16170.1"; nearest_ref "AT3G16170.1"; class_code "="; tss_id "TSS18669"; p_id "P14687";
Chr3	Cufflinks	exon	5479915	5479968	.	+	.	gene_id "XLOC_014938"; transcript_id "TCONS_00039203"; exon_number "14"; gene_name "AAE13"; oId "AT3G16170.1"; nearest_ref "AT3G16170.1"; class_code "="; tss_id "TSS18669"; p_id "P14687";
Chr3	Cufflinks	exon	5480084	5480302	.	+	.	gene_id "XLOC_014938"; transcript_id "TCONS_00039203"; exon_number "15"; gene_name "AAE13"; oId "AT3G16170.1"; nearest_ref "AT3G16170.1"; class_code "="; tss_id "TSS18669"; p_id "P14687";
Chr3	Cufflinks	exon	5480464	5480658	.	+	.	gene_id "XLOC_014939"; transcript_id "TCONS_00039204"; exon_number "1"; gene_name "AT3G16175"; oId "AT3G16175.1"; nearest_ref "AT3G16175.1"; class_code "="; tss_id "TSS18670"; p_id "P14688";
Chr3	Cufflinks	exon	5480765	5480905	.	+	.	gene_id "XLOC_014939"; transcript_id "TCONS_00039204"; exon_number "2"; gene_name "AT3G16175"; oId "AT3G16175.1"; nearest_ref "AT3G16175.1"; class_code "="; tss_id "TSS18670"; p_id "P14688";
Chr3	Cufflinks	exon	5481038	5481379	.	+	.	gene_id "XLOC_014939"; transcript_id "TCONS_00039204"; exon_number "3"; gene_name "AT3G16175"; oId "AT3G16175.1"; nearest_ref "AT3G16175.1"; class_code "="; tss_id "TSS18670"; p_id "P14688";
Chr3	Cufflinks	exon	5497440	5497793	.	+	.	gene_id "XLOC_014940"; transcript_id "TCONS_00039205"; exon_number "1"; gene_name "AT3G16220"; oId "CUFF.13871.1"; nearest_ref "AT3G16220.1"; class_code "j"; tss_id "TSS18671";
Chr3	Cufflinks	exon	5497927	5498592	.	+	.	gene_id "XLOC_014940"; transcript_id "TCONS_00039205"; exon_number "2"; gene_name "AT3G16220"; oId "CUFF.13871.1"; nearest_ref "AT3G16220.1"; class_code "j"; tss_id "TSS18671";
Chr3	Cufflinks	exon	5498691	5498755	.	+	.	gene_id "XLOC_014940"; transcript_id "TCONS_00039205"; exon_number "3"; gene_name "AT3G16220"; oId "CUFF.13871.1"; nearest_ref "AT3G16220.1"; class_code "j"; tss_id "TSS18671";
Chr3	Cufflinks	exon	5498862	5499254	.	+	.	gene_id "XLOC_014940"; transcript_id "TCONS_00039205"; exon_number "4"; gene_name "AT3G16220"; oId "CUFF.13871.1"; nearest_ref "AT3G16220.1"; class_code "j"; tss_id "TSS18671";
Chr3	Cufflinks	exon	5497488	5497793	.	+	.	gene_id "XLOC_014940"; transcript_id "TCONS_00041753"; exon_number "1"; gene_name "AT3G16220"; oId "CUFF.11811.1"; nearest_ref "AT3G16220.1"; class_code "j"; tss_id "TSS18671";
Chr3	Cufflinks	exon	5497927	5498077	.	+	.	gene_id "XLOC_014940"; transcript_id "TCONS_00041753"; exon_number "2"; gene_name "AT3G16220"; oId "CUFF.11811.1"; nearest_ref "AT3G16220.1"; class_code "j"; tss_id "TSS18671";
Chr3	Cufflinks	exon	5498154	5498267	.	+	.	gene_id "XLOC_014940"; transcript_id "TCONS_00041753"; exon_number "3"; gene_name "AT3G16220"; oId "CUFF.11811.1"; nearest_ref "AT3G16220.1"; class_code "j"; tss_id "TSS18671";
Chr3	Cufflinks	exon	5498363	5498592	.	+	.	gene_id "XLOC_014940"; transcript_id "TCONS_00041753"; exon_number "4"; gene_name "AT3G16220"; oId "CUFF.11811.1"; nearest_ref "AT3G16220.1"; class_code "j"; tss_id "TSS18671";
Chr3	Cufflinks	exon	5498691	5498758	.	+	.	gene_id "XLOC_014940"; transcript_id "TCONS_00041753"; exon_number "5"; gene_name "AT3G16220"; oId "CUFF.11811.1"; nearest_ref "AT3G16220.1"; class_code "j"; tss_id "TSS18671";
Chr3	Cufflinks	exon	5498862	5499254	.	+	.	gene_id "XLOC_014940"; transcript_id "TCONS_00041753"; exon_number "6"; gene_name "AT3G16220"; oId "CUFF.11811.1"; nearest_ref "AT3G16220.1"; class_code "j"; tss_id "TSS18671";
Chr3	Cufflinks	exon	5497597	5497793	.	+	.	gene_id "XLOC_014940"; transcript_id "TCONS_00039206"; exon_number "1"; gene_name "AT3G16220"; oId "AT3G16220.1"; nearest_ref "AT3G16220.1"; class_code "="; tss_id "TSS18672"; p_id "P14689";
Chr3	Cufflinks	exon	5497927	5498077	.	+	.	gene_id "XLOC_014940"; transcript_id "TCONS_00039206"; exon_number "2"; gene_name "AT3G16220"; oId "AT3G16220.1"; nearest_ref "AT3G16220.1"; class_code "="; tss_id "TSS18672"; p_id "P14689";
Chr3	Cufflinks	exon	5498155	5498267	.	+	.	gene_id "XLOC_014940"; transcript_id "TCONS_00039206"; exon_number "3"; gene_name "AT3G16220"; oId "AT3G16220.1"; nearest_ref "AT3G16220.1"; class_code "="; tss_id "TSS18672"; p_id "P14689";
Chr3	Cufflinks	exon	5498363	5498428	.	+	.	gene_id "XLOC_014940"; transcript_id "TCONS_00039206"; exon_number "4"; gene_name "AT3G16220"; oId "AT3G16220.1"; nearest_ref "AT3G16220.1"; class_code "="; tss_id "TSS18672"; p_id "P14689";
Chr3	Cufflinks	exon	5498502	5498592	.	+	.	gene_id "XLOC_014940"; transcript_id "TCONS_00039206"; exon_number "5"; gene_name "AT3G16220"; oId "AT3G16220.1"; nearest_ref "AT3G16220.1"; class_code "="; tss_id "TSS18672"; p_id "P14689";
Chr3	Cufflinks	exon	5498691	5498755	.	+	.	gene_id "XLOC_014940"; transcript_id "TCONS_00039206"; exon_number "6"; gene_name "AT3G16220"; oId "AT3G16220.1"; nearest_ref "AT3G16220.1"; class_code "="; tss_id "TSS18672"; p_id "P14689";
Chr3	Cufflinks	exon	5498862	5499235	.	+	.	gene_id "XLOC_014940"; transcript_id "TCONS_00039206"; exon_number "7"; gene_name "AT3G16220"; oId "AT3G16220.1"; nearest_ref "AT3G16220.1"; class_code "="; tss_id "TSS18672"; p_id "P14689";
Chr3	Cufflinks	exon	5498078	5498267	.	+	.	gene_id "XLOC_014940"; transcript_id "TCONS_00041754"; exon_number "1"; gene_name "AT3G16220"; oId "CUFF.11811.3"; nearest_ref "AT3G16220.1"; class_code "j"; tss_id "TSS18673";
Chr3	Cufflinks	exon	5498363	5498428	.	+	.	gene_id "XLOC_014940"; transcript_id "TCONS_00041754"; exon_number "2"; gene_name "AT3G16220"; oId "CUFF.11811.3"; nearest_ref "AT3G16220.1"; class_code "j"; tss_id "TSS18673";
Chr3	Cufflinks	exon	5498502	5498613	.	+	.	gene_id "XLOC_014940"; transcript_id "TCONS_00041754"; exon_number "3"; gene_name "AT3G16220"; oId "CUFF.11811.3"; nearest_ref "AT3G16220.1"; class_code "j"; tss_id "TSS18673";
Chr3	Cufflinks	exon	5498712	5498755	.	+	.	gene_id "XLOC_014940"; transcript_id "TCONS_00041754"; exon_number "4"; gene_name "AT3G16220"; oId "CUFF.11811.3"; nearest_ref "AT3G16220.1"; class_code "j"; tss_id "TSS18673";
Chr3	Cufflinks	exon	5498862	5499254	.	+	.	gene_id "XLOC_014940"; transcript_id "TCONS_00041754"; exon_number "5"; gene_name "AT3G16220"; oId "CUFF.11811.3"; nearest_ref "AT3G16220.1"; class_code "j"; tss_id "TSS18673";
Chr3	Cufflinks	exon	5500117	5500272	.	+	.	gene_id "XLOC_014941"; transcript_id "TCONS_00039207"; exon_number "1"; gene_name "AT3G16230"; oId "CUFF.13872.1"; nearest_ref "AT3G16230.2"; class_code "j"; tss_id "TSS18674";
Chr3	Cufflinks	exon	5500488	5500588	.	+	.	gene_id "XLOC_014941"; transcript_id "TCONS_00039207"; exon_number "2"; gene_name "AT3G16230"; oId "CUFF.13872.1"; nearest_ref "AT3G16230.2"; class_code "j"; tss_id "TSS18674";
Chr3	Cufflinks	exon	5500759	5500807	.	+	.	gene_id "XLOC_014941"; transcript_id "TCONS_00039207"; exon_number "3"; gene_name "AT3G16230"; oId "CUFF.13872.1"; nearest_ref "AT3G16230.2"; class_code "j"; tss_id "TSS18674";
Chr3	Cufflinks	exon	5500946	5501069	.	+	.	gene_id "XLOC_014941"; transcript_id "TCONS_00039207"; exon_number "4"; gene_name "AT3G16230"; oId "CUFF.13872.1"; nearest_ref "AT3G16230.2"; class_code "j"; tss_id "TSS18674";
Chr3	Cufflinks	exon	5501158	5501279	.	+	.	gene_id "XLOC_014941"; transcript_id "TCONS_00039207"; exon_number "5"; gene_name "AT3G16230"; oId "CUFF.13872.1"; nearest_ref "AT3G16230.2"; class_code "j"; tss_id "TSS18674";
Chr3	Cufflinks	exon	5501363	5501400	.	+	.	gene_id "XLOC_014941"; transcript_id "TCONS_00039207"; exon_number "6"; gene_name "AT3G16230"; oId "CUFF.13872.1"; nearest_ref "AT3G16230.2"; class_code "j"; tss_id "TSS18674";
Chr3	Cufflinks	exon	5501476	5501555	.	+	.	gene_id "XLOC_014941"; transcript_id "TCONS_00039207"; exon_number "7"; gene_name "AT3G16230"; oId "CUFF.13872.1"; nearest_ref "AT3G16230.2"; class_code "j"; tss_id "TSS18674";
Chr3	Cufflinks	exon	5501692	5501759	.	+	.	gene_id "XLOC_014941"; transcript_id "TCONS_00039207"; exon_number "8"; gene_name "AT3G16230"; oId "CUFF.13872.1"; nearest_ref "AT3G16230.2"; class_code "j"; tss_id "TSS18674";
Chr3	Cufflinks	exon	5501868	5502147	.	+	.	gene_id "XLOC_014941"; transcript_id "TCONS_00039207"; exon_number "9"; gene_name "AT3G16230"; oId "CUFF.13872.1"; nearest_ref "AT3G16230.2"; class_code "j"; tss_id "TSS18674";
Chr3	Cufflinks	exon	5502239	5502351	.	+	.	gene_id "XLOC_014941"; transcript_id "TCONS_00039207"; exon_number "10"; gene_name "AT3G16230"; oId "CUFF.13872.1"; nearest_ref "AT3G16230.2"; class_code "j"; tss_id "TSS18674";
Chr3	Cufflinks	exon	5502431	5502496	.	+	.	gene_id "XLOC_014941"; transcript_id "TCONS_00039207"; exon_number "11"; gene_name "AT3G16230"; oId "CUFF.13872.1"; nearest_ref "AT3G16230.2"; class_code "j"; tss_id "TSS18674";
Chr3	Cufflinks	exon	5502603	5502693	.	+	.	gene_id "XLOC_014941"; transcript_id "TCONS_00039207"; exon_number "12"; gene_name "AT3G16230"; oId "CUFF.13872.1"; nearest_ref "AT3G16230.2"; class_code "j"; tss_id "TSS18674";
Chr3	Cufflinks	exon	5502800	5502867	.	+	.	gene_id "XLOC_014941"; transcript_id "TCONS_00039207"; exon_number "13"; gene_name "AT3G16230"; oId "CUFF.13872.1"; nearest_ref "AT3G16230.2"; class_code "j"; tss_id "TSS18674";
Chr3	Cufflinks	exon	5502991	5503031	.	+	.	gene_id "XLOC_014941"; transcript_id "TCONS_00039207"; exon_number "14"; gene_name "AT3G16230"; oId "CUFF.13872.1"; nearest_ref "AT3G16230.2"; class_code "j"; tss_id "TSS18674";
Chr3	Cufflinks	exon	5503120	5503545	.	+	.	gene_id "XLOC_014941"; transcript_id "TCONS_00039207"; exon_number "15"; gene_name "AT3G16230"; oId "CUFF.13872.1"; nearest_ref "AT3G16230.2"; class_code "j"; tss_id "TSS18674";
Chr3	Cufflinks	exon	5500178	5500272	.	+	.	gene_id "XLOC_014941"; transcript_id "TCONS_00039208"; exon_number "1"; gene_name "AT3G16230"; oId "AT3G16230.1"; nearest_ref "AT3G16230.1"; class_code "="; tss_id "TSS18674"; p_id "P14690";
Chr3	Cufflinks	exon	5500491	5500588	.	+	.	gene_id "XLOC_014941"; transcript_id "TCONS_00039208"; exon_number "2"; gene_name "AT3G16230"; oId "AT3G16230.1"; nearest_ref "AT3G16230.1"; class_code "="; tss_id "TSS18674"; p_id "P14690";
Chr3	Cufflinks	exon	5500759	5500807	.	+	.	gene_id "XLOC_014941"; transcript_id "TCONS_00039208"; exon_number "3"; gene_name "AT3G16230"; oId "AT3G16230.1"; nearest_ref "AT3G16230.1"; class_code "="; tss_id "TSS18674"; p_id "P14690";
Chr3	Cufflinks	exon	5500946	5501069	.	+	.	gene_id "XLOC_014941"; transcript_id "TCONS_00039208"; exon_number "4"; gene_name "AT3G16230"; oId "AT3G16230.1"; nearest_ref "AT3G16230.1"; class_code "="; tss_id "TSS18674"; p_id "P14690";
Chr3	Cufflinks	exon	5501158	5501279	.	+	.	gene_id "XLOC_014941"; transcript_id "TCONS_00039208"; exon_number "5"; gene_name "AT3G16230"; oId "AT3G16230.1"; nearest_ref "AT3G16230.1"; class_code "="; tss_id "TSS18674"; p_id "P14690";
Chr3	Cufflinks	exon	5501363	5501400	.	+	.	gene_id "XLOC_014941"; transcript_id "TCONS_00039208"; exon_number "6"; gene_name "AT3G16230"; oId "AT3G16230.1"; nearest_ref "AT3G16230.1"; class_code "="; tss_id "TSS18674"; p_id "P14690";
Chr3	Cufflinks	exon	5501476	5501555	.	+	.	gene_id "XLOC_014941"; transcript_id "TCONS_00039208"; exon_number "7"; gene_name "AT3G16230"; oId "AT3G16230.1"; nearest_ref "AT3G16230.1"; class_code "="; tss_id "TSS18674"; p_id "P14690";
Chr3	Cufflinks	exon	5501692	5501759	.	+	.	gene_id "XLOC_014941"; transcript_id "TCONS_00039208"; exon_number "8"; gene_name "AT3G16230"; oId "AT3G16230.1"; nearest_ref "AT3G16230.1"; class_code "="; tss_id "TSS18674"; p_id "P14690";
Chr3	Cufflinks	exon	5501868	5502147	.	+	.	gene_id "XLOC_014941"; transcript_id "TCONS_00039208"; exon_number "9"; gene_name "AT3G16230"; oId "AT3G16230.1"; nearest_ref "AT3G16230.1"; class_code "="; tss_id "TSS18674"; p_id "P14690";
Chr3	Cufflinks	exon	5502239	5502351	.	+	.	gene_id "XLOC_014941"; transcript_id "TCONS_00039208"; exon_number "10"; gene_name "AT3G16230"; oId "AT3G16230.1"; nearest_ref "AT3G16230.1"; class_code "="; tss_id "TSS18674"; p_id "P14690";
Chr3	Cufflinks	exon	5502431	5502496	.	+	.	gene_id "XLOC_014941"; transcript_id "TCONS_00039208"; exon_number "11"; gene_name "AT3G16230"; oId "AT3G16230.1"; nearest_ref "AT3G16230.1"; class_code "="; tss_id "TSS18674"; p_id "P14690";
Chr3	Cufflinks	exon	5502603	5502693	.	+	.	gene_id "XLOC_014941"; transcript_id "TCONS_00039208"; exon_number "12"; gene_name "AT3G16230"; oId "AT3G16230.1"; nearest_ref "AT3G16230.1"; class_code "="; tss_id "TSS18674"; p_id "P14690";
Chr3	Cufflinks	exon	5502800	5502867	.	+	.	gene_id "XLOC_014941"; transcript_id "TCONS_00039208"; exon_number "13"; gene_name "AT3G16230"; oId "AT3G16230.1"; nearest_ref "AT3G16230.1"; class_code "="; tss_id "TSS18674"; p_id "P14690";
Chr3	Cufflinks	exon	5502991	5503031	.	+	.	gene_id "XLOC_014941"; transcript_id "TCONS_00039208"; exon_number "14"; gene_name "AT3G16230"; oId "AT3G16230.1"; nearest_ref "AT3G16230.1"; class_code "="; tss_id "TSS18674"; p_id "P14690";
Chr3	Cufflinks	exon	5503120	5503543	.	+	.	gene_id "XLOC_014941"; transcript_id "TCONS_00039208"; exon_number "15"; gene_name "AT3G16230"; oId "AT3G16230.1"; nearest_ref "AT3G16230.1"; class_code "="; tss_id "TSS18674"; p_id "P14690";
Chr3	Cufflinks	exon	5500178	5500272	.	+	.	gene_id "XLOC_014941"; transcript_id "TCONS_00039211"; exon_number "1"; gene_name "AT3G16230"; oId "CUFF.13872.5"; nearest_ref "AT3G16230.2"; class_code "j"; tss_id "TSS18674";
Chr3	Cufflinks	exon	5500491	5500588	.	+	.	gene_id "XLOC_014941"; transcript_id "TCONS_00039211"; exon_number "2"; gene_name "AT3G16230"; oId "CUFF.13872.5"; nearest_ref "AT3G16230.2"; class_code "j"; tss_id "TSS18674";
Chr3	Cufflinks	exon	5500946	5501069	.	+	.	gene_id "XLOC_014941"; transcript_id "TCONS_00039211"; exon_number "3"; gene_name "AT3G16230"; oId "CUFF.13872.5"; nearest_ref "AT3G16230.2"; class_code "j"; tss_id "TSS18674";
Chr3	Cufflinks	exon	5501158	5501279	.	+	.	gene_id "XLOC_014941"; transcript_id "TCONS_00039211"; exon_number "4"; gene_name "AT3G16230"; oId "CUFF.13872.5"; nearest_ref "AT3G16230.2"; class_code "j"; tss_id "TSS18674";
Chr3	Cufflinks	exon	5501363	5501400	.	+	.	gene_id "XLOC_014941"; transcript_id "TCONS_00039211"; exon_number "5"; gene_name "AT3G16230"; oId "CUFF.13872.5"; nearest_ref "AT3G16230.2"; class_code "j"; tss_id "TSS18674";
Chr3	Cufflinks	exon	5501476	5501555	.	+	.	gene_id "XLOC_014941"; transcript_id "TCONS_00039211"; exon_number "6"; gene_name "AT3G16230"; oId "CUFF.13872.5"; nearest_ref "AT3G16230.2"; class_code "j"; tss_id "TSS18674";
Chr3	Cufflinks	exon	5501692	5501759	.	+	.	gene_id "XLOC_014941"; transcript_id "TCONS_00039211"; exon_number "7"; gene_name "AT3G16230"; oId "CUFF.13872.5"; nearest_ref "AT3G16230.2"; class_code "j"; tss_id "TSS18674";
Chr3	Cufflinks	exon	5501868	5502147	.	+	.	gene_id "XLOC_014941"; transcript_id "TCONS_00039211"; exon_number "8"; gene_name "AT3G16230"; oId "CUFF.13872.5"; nearest_ref "AT3G16230.2"; class_code "j"; tss_id "TSS18674";
Chr3	Cufflinks	exon	5502239	5502351	.	+	.	gene_id "XLOC_014941"; transcript_id "TCONS_00039211"; exon_number "9"; gene_name "AT3G16230"; oId "CUFF.13872.5"; nearest_ref "AT3G16230.2"; class_code "j"; tss_id "TSS18674";
Chr3	Cufflinks	exon	5502431	5502496	.	+	.	gene_id "XLOC_014941"; transcript_id "TCONS_00039211"; exon_number "10"; gene_name "AT3G16230"; oId "CUFF.13872.5"; nearest_ref "AT3G16230.2"; class_code "j"; tss_id "TSS18674";
Chr3	Cufflinks	exon	5502603	5502693	.	+	.	gene_id "XLOC_014941"; transcript_id "TCONS_00039211"; exon_number "11"; gene_name "AT3G16230"; oId "CUFF.13872.5"; nearest_ref "AT3G16230.2"; class_code "j"; tss_id "TSS18674";
Chr3	Cufflinks	exon	5502800	5502867	.	+	.	gene_id "XLOC_014941"; transcript_id "TCONS_00039211"; exon_number "12"; gene_name "AT3G16230"; oId "CUFF.13872.5"; nearest_ref "AT3G16230.2"; class_code "j"; tss_id "TSS18674";
Chr3	Cufflinks	exon	5502989	5503031	.	+	.	gene_id "XLOC_014941"; transcript_id "TCONS_00039211"; exon_number "13"; gene_name "AT3G16230"; oId "CUFF.13872.5"; nearest_ref "AT3G16230.2"; class_code "j"; tss_id "TSS18674";
Chr3	Cufflinks	exon	5503120	5503545	.	+	.	gene_id "XLOC_014941"; transcript_id "TCONS_00039211"; exon_number "14"; gene_name "AT3G16230"; oId "CUFF.13872.5"; nearest_ref "AT3G16230.2"; class_code "j"; tss_id "TSS18674";
Chr3	Cufflinks	exon	5500178	5500272	.	+	.	gene_id "XLOC_014941"; transcript_id "TCONS_00039210"; exon_number "1"; gene_name "AT3G16230"; oId "AT3G16230.3"; nearest_ref "AT3G16230.3"; class_code "="; tss_id "TSS18674"; p_id "P14690";
Chr3	Cufflinks	exon	5500491	5500588	.	+	.	gene_id "XLOC_014941"; transcript_id "TCONS_00039210"; exon_number "2"; gene_name "AT3G16230"; oId "AT3G16230.3"; nearest_ref "AT3G16230.3"; class_code "="; tss_id "TSS18674"; p_id "P14690";
Chr3	Cufflinks	exon	5500946	5501069	.	+	.	gene_id "XLOC_014941"; transcript_id "TCONS_00039210"; exon_number "3"; gene_name "AT3G16230"; oId "AT3G16230.3"; nearest_ref "AT3G16230.3"; class_code "="; tss_id "TSS18674"; p_id "P14690";
Chr3	Cufflinks	exon	5501158	5501279	.	+	.	gene_id "XLOC_014941"; transcript_id "TCONS_00039210"; exon_number "4"; gene_name "AT3G16230"; oId "AT3G16230.3"; nearest_ref "AT3G16230.3"; class_code "="; tss_id "TSS18674"; p_id "P14690";
Chr3	Cufflinks	exon	5501363	5501400	.	+	.	gene_id "XLOC_014941"; transcript_id "TCONS_00039210"; exon_number "5"; gene_name "AT3G16230"; oId "AT3G16230.3"; nearest_ref "AT3G16230.3"; class_code "="; tss_id "TSS18674"; p_id "P14690";
Chr3	Cufflinks	exon	5501476	5501555	.	+	.	gene_id "XLOC_014941"; transcript_id "TCONS_00039210"; exon_number "6"; gene_name "AT3G16230"; oId "AT3G16230.3"; nearest_ref "AT3G16230.3"; class_code "="; tss_id "TSS18674"; p_id "P14690";
Chr3	Cufflinks	exon	5501692	5501759	.	+	.	gene_id "XLOC_014941"; transcript_id "TCONS_00039210"; exon_number "7"; gene_name "AT3G16230"; oId "AT3G16230.3"; nearest_ref "AT3G16230.3"; class_code "="; tss_id "TSS18674"; p_id "P14690";
Chr3	Cufflinks	exon	5501868	5502147	.	+	.	gene_id "XLOC_014941"; transcript_id "TCONS_00039210"; exon_number "8"; gene_name "AT3G16230"; oId "AT3G16230.3"; nearest_ref "AT3G16230.3"; class_code "="; tss_id "TSS18674"; p_id "P14690";
Chr3	Cufflinks	exon	5502239	5502351	.	+	.	gene_id "XLOC_014941"; transcript_id "TCONS_00039210"; exon_number "9"; gene_name "AT3G16230"; oId "AT3G16230.3"; nearest_ref "AT3G16230.3"; class_code "="; tss_id "TSS18674"; p_id "P14690";
Chr3	Cufflinks	exon	5502431	5502496	.	+	.	gene_id "XLOC_014941"; transcript_id "TCONS_00039210"; exon_number "10"; gene_name "AT3G16230"; oId "AT3G16230.3"; nearest_ref "AT3G16230.3"; class_code "="; tss_id "TSS18674"; p_id "P14690";
Chr3	Cufflinks	exon	5502603	5502693	.	+	.	gene_id "XLOC_014941"; transcript_id "TCONS_00039210"; exon_number "11"; gene_name "AT3G16230"; oId "AT3G16230.3"; nearest_ref "AT3G16230.3"; class_code "="; tss_id "TSS18674"; p_id "P14690";
Chr3	Cufflinks	exon	5502800	5502867	.	+	.	gene_id "XLOC_014941"; transcript_id "TCONS_00039210"; exon_number "12"; gene_name "AT3G16230"; oId "AT3G16230.3"; nearest_ref "AT3G16230.3"; class_code "="; tss_id "TSS18674"; p_id "P14690";
Chr3	Cufflinks	exon	5502991	5503031	.	+	.	gene_id "XLOC_014941"; transcript_id "TCONS_00039210"; exon_number "13"; gene_name "AT3G16230"; oId "AT3G16230.3"; nearest_ref "AT3G16230.3"; class_code "="; tss_id "TSS18674"; p_id "P14690";
Chr3	Cufflinks	exon	5503120	5503545	.	+	.	gene_id "XLOC_014941"; transcript_id "TCONS_00039210"; exon_number "14"; gene_name "AT3G16230"; oId "AT3G16230.3"; nearest_ref "AT3G16230.3"; class_code "="; tss_id "TSS18674"; p_id "P14690";
Chr3	Cufflinks	exon	5500178	5500272	.	+	.	gene_id "XLOC_014941"; transcript_id "TCONS_00039209"; exon_number "1"; gene_name "AT3G16230"; oId "AT3G16230.2"; nearest_ref "AT3G16230.2"; class_code "="; tss_id "TSS18674"; p_id "P14691";
Chr3	Cufflinks	exon	5500367	5500588	.	+	.	gene_id "XLOC_014941"; transcript_id "TCONS_00039209"; exon_number "2"; gene_name "AT3G16230"; oId "AT3G16230.2"; nearest_ref "AT3G16230.2"; class_code "="; tss_id "TSS18674"; p_id "P14691";
Chr3	Cufflinks	exon	5500759	5500807	.	+	.	gene_id "XLOC_014941"; transcript_id "TCONS_00039209"; exon_number "3"; gene_name "AT3G16230"; oId "AT3G16230.2"; nearest_ref "AT3G16230.2"; class_code "="; tss_id "TSS18674"; p_id "P14691";
Chr3	Cufflinks	exon	5500946	5501069	.	+	.	gene_id "XLOC_014941"; transcript_id "TCONS_00039209"; exon_number "4"; gene_name "AT3G16230"; oId "AT3G16230.2"; nearest_ref "AT3G16230.2"; class_code "="; tss_id "TSS18674"; p_id "P14691";
Chr3	Cufflinks	exon	5501158	5501279	.	+	.	gene_id "XLOC_014941"; transcript_id "TCONS_00039209"; exon_number "5"; gene_name "AT3G16230"; oId "AT3G16230.2"; nearest_ref "AT3G16230.2"; class_code "="; tss_id "TSS18674"; p_id "P14691";
Chr3	Cufflinks	exon	5501363	5501400	.	+	.	gene_id "XLOC_014941"; transcript_id "TCONS_00039209"; exon_number "6"; gene_name "AT3G16230"; oId "AT3G16230.2"; nearest_ref "AT3G16230.2"; class_code "="; tss_id "TSS18674"; p_id "P14691";
Chr3	Cufflinks	exon	5501476	5501555	.	+	.	gene_id "XLOC_014941"; transcript_id "TCONS_00039209"; exon_number "7"; gene_name "AT3G16230"; oId "AT3G16230.2"; nearest_ref "AT3G16230.2"; class_code "="; tss_id "TSS18674"; p_id "P14691";
Chr3	Cufflinks	exon	5501692	5501759	.	+	.	gene_id "XLOC_014941"; transcript_id "TCONS_00039209"; exon_number "8"; gene_name "AT3G16230"; oId "AT3G16230.2"; nearest_ref "AT3G16230.2"; class_code "="; tss_id "TSS18674"; p_id "P14691";
Chr3	Cufflinks	exon	5501868	5502147	.	+	.	gene_id "XLOC_014941"; transcript_id "TCONS_00039209"; exon_number "9"; gene_name "AT3G16230"; oId "AT3G16230.2"; nearest_ref "AT3G16230.2"; class_code "="; tss_id "TSS18674"; p_id "P14691";
Chr3	Cufflinks	exon	5502239	5502351	.	+	.	gene_id "XLOC_014941"; transcript_id "TCONS_00039209"; exon_number "10"; gene_name "AT3G16230"; oId "AT3G16230.2"; nearest_ref "AT3G16230.2"; class_code "="; tss_id "TSS18674"; p_id "P14691";
Chr3	Cufflinks	exon	5502431	5502496	.	+	.	gene_id "XLOC_014941"; transcript_id "TCONS_00039209"; exon_number "11"; gene_name "AT3G16230"; oId "AT3G16230.2"; nearest_ref "AT3G16230.2"; class_code "="; tss_id "TSS18674"; p_id "P14691";
Chr3	Cufflinks	exon	5502603	5502693	.	+	.	gene_id "XLOC_014941"; transcript_id "TCONS_00039209"; exon_number "12"; gene_name "AT3G16230"; oId "AT3G16230.2"; nearest_ref "AT3G16230.2"; class_code "="; tss_id "TSS18674"; p_id "P14691";
Chr3	Cufflinks	exon	5502800	5502867	.	+	.	gene_id "XLOC_014941"; transcript_id "TCONS_00039209"; exon_number "13"; gene_name "AT3G16230"; oId "AT3G16230.2"; nearest_ref "AT3G16230.2"; class_code "="; tss_id "TSS18674"; p_id "P14691";
Chr3	Cufflinks	exon	5502991	5503031	.	+	.	gene_id "XLOC_014941"; transcript_id "TCONS_00039209"; exon_number "14"; gene_name "AT3G16230"; oId "AT3G16230.2"; nearest_ref "AT3G16230.2"; class_code "="; tss_id "TSS18674"; p_id "P14691";
Chr3	Cufflinks	exon	5503120	5503545	.	+	.	gene_id "XLOC_014941"; transcript_id "TCONS_00039209"; exon_number "15"; gene_name "AT3G16230"; oId "AT3G16230.2"; nearest_ref "AT3G16230.2"; class_code "="; tss_id "TSS18674"; p_id "P14691";
Chr3	Cufflinks	exon	5505404	5505660	.	+	.	gene_id "XLOC_014942"; transcript_id "TCONS_00039212"; exon_number "1"; gene_name "DELTA-TIP"; oId "AT3G16240.1"; nearest_ref "AT3G16240.1"; class_code "="; tss_id "TSS18675"; p_id "P14692";
Chr3	Cufflinks	exon	5505764	5506014	.	+	.	gene_id "XLOC_014942"; transcript_id "TCONS_00039212"; exon_number "2"; gene_name "DELTA-TIP"; oId "AT3G16240.1"; nearest_ref "AT3G16240.1"; class_code "="; tss_id "TSS18675"; p_id "P14692";
Chr3	Cufflinks	exon	5506414	5507050	.	+	.	gene_id "XLOC_014942"; transcript_id "TCONS_00039212"; exon_number "3"; gene_name "DELTA-TIP"; oId "AT3G16240.1"; nearest_ref "AT3G16240.1"; class_code "="; tss_id "TSS18675"; p_id "P14692";
Chr3	Cufflinks	exon	5509348	5509792	.	+	.	gene_id "XLOC_014943"; transcript_id "TCONS_00039213"; exon_number "1"; gene_name "TRZ4"; oId "CUFF.13875.1"; nearest_ref "AT3G16260.1"; class_code "j"; tss_id "TSS18676";
Chr3	Cufflinks	exon	5509871	5509960	.	+	.	gene_id "XLOC_014943"; transcript_id "TCONS_00039213"; exon_number "2"; gene_name "TRZ4"; oId "CUFF.13875.1"; nearest_ref "AT3G16260.1"; class_code "j"; tss_id "TSS18676";
Chr3	Cufflinks	exon	5510038	5510082	.	+	.	gene_id "XLOC_014943"; transcript_id "TCONS_00039213"; exon_number "3"; gene_name "TRZ4"; oId "CUFF.13875.1"; nearest_ref "AT3G16260.1"; class_code "j"; tss_id "TSS18676";
Chr3	Cufflinks	exon	5510174	5510228	.	+	.	gene_id "XLOC_014943"; transcript_id "TCONS_00039213"; exon_number "4"; gene_name "TRZ4"; oId "CUFF.13875.1"; nearest_ref "AT3G16260.1"; class_code "j"; tss_id "TSS18676";
Chr3	Cufflinks	exon	5510323	5510394	.	+	.	gene_id "XLOC_014943"; transcript_id "TCONS_00039213"; exon_number "5"; gene_name "TRZ4"; oId "CUFF.13875.1"; nearest_ref "AT3G16260.1"; class_code "j"; tss_id "TSS18676";
Chr3	Cufflinks	exon	5510483	5510878	.	+	.	gene_id "XLOC_014943"; transcript_id "TCONS_00039213"; exon_number "6"; gene_name "TRZ4"; oId "CUFF.13875.1"; nearest_ref "AT3G16260.1"; class_code "j"; tss_id "TSS18676";
Chr3	Cufflinks	exon	5510969	5511234	.	+	.	gene_id "XLOC_014943"; transcript_id "TCONS_00039213"; exon_number "7"; gene_name "TRZ4"; oId "CUFF.13875.1"; nearest_ref "AT3G16260.1"; class_code "j"; tss_id "TSS18676";
Chr3	Cufflinks	exon	5511318	5511462	.	+	.	gene_id "XLOC_014943"; transcript_id "TCONS_00039213"; exon_number "8"; gene_name "TRZ4"; oId "CUFF.13875.1"; nearest_ref "AT3G16260.1"; class_code "j"; tss_id "TSS18676";
Chr3	Cufflinks	exon	5511551	5511601	.	+	.	gene_id "XLOC_014943"; transcript_id "TCONS_00039213"; exon_number "9"; gene_name "TRZ4"; oId "CUFF.13875.1"; nearest_ref "AT3G16260.1"; class_code "j"; tss_id "TSS18676";
Chr3	Cufflinks	exon	5511697	5512689	.	+	.	gene_id "XLOC_014943"; transcript_id "TCONS_00039213"; exon_number "10"; gene_name "TRZ4"; oId "CUFF.13875.1"; nearest_ref "AT3G16260.1"; class_code "j"; tss_id "TSS18676";
Chr3	Cufflinks	exon	5512771	5513907	.	+	.	gene_id "XLOC_014943"; transcript_id "TCONS_00039213"; exon_number "11"; gene_name "TRZ4"; oId "CUFF.13875.1"; nearest_ref "AT3G16260.1"; class_code "j"; tss_id "TSS18676";
Chr3	Cufflinks	exon	5514191	5514928	.	+	.	gene_id "XLOC_014943"; transcript_id "TCONS_00039213"; exon_number "12"; gene_name "TRZ4"; oId "CUFF.13875.1"; nearest_ref "AT3G16260.1"; class_code "j"; tss_id "TSS18676";
Chr3	Cufflinks	exon	5515101	5515256	.	+	.	gene_id "XLOC_014943"; transcript_id "TCONS_00039213"; exon_number "13"; gene_name "TRZ4"; oId "CUFF.13875.1"; nearest_ref "AT3G16260.1"; class_code "j"; tss_id "TSS18676";
Chr3	Cufflinks	exon	5515347	5516276	.	+	.	gene_id "XLOC_014943"; transcript_id "TCONS_00039213"; exon_number "14"; gene_name "TRZ4"; oId "CUFF.13875.1"; nearest_ref "AT3G16260.1"; class_code "j"; tss_id "TSS18676";
Chr3	Cufflinks	exon	5516499	5516773	.	+	.	gene_id "XLOC_014943"; transcript_id "TCONS_00039213"; exon_number "15"; gene_name "TRZ4"; oId "CUFF.13875.1"; nearest_ref "AT3G16260.1"; class_code "j"; tss_id "TSS18676";
Chr3	Cufflinks	exon	5509374	5509792	.	+	.	gene_id "XLOC_014943"; transcript_id "TCONS_00039214"; exon_number "1"; gene_name "TRZ4"; oId "AT3G16260.1"; nearest_ref "AT3G16260.1"; class_code "="; tss_id "TSS18676"; p_id "P14694";
Chr3	Cufflinks	exon	5509871	5509960	.	+	.	gene_id "XLOC_014943"; transcript_id "TCONS_00039214"; exon_number "2"; gene_name "TRZ4"; oId "AT3G16260.1"; nearest_ref "AT3G16260.1"; class_code "="; tss_id "TSS18676"; p_id "P14694";
Chr3	Cufflinks	exon	5510038	5510082	.	+	.	gene_id "XLOC_014943"; transcript_id "TCONS_00039214"; exon_number "3"; gene_name "TRZ4"; oId "AT3G16260.1"; nearest_ref "AT3G16260.1"; class_code "="; tss_id "TSS18676"; p_id "P14694";
Chr3	Cufflinks	exon	5510174	5510228	.	+	.	gene_id "XLOC_014943"; transcript_id "TCONS_00039214"; exon_number "4"; gene_name "TRZ4"; oId "AT3G16260.1"; nearest_ref "AT3G16260.1"; class_code "="; tss_id "TSS18676"; p_id "P14694";
Chr3	Cufflinks	exon	5510323	5510366	.	+	.	gene_id "XLOC_014943"; transcript_id "TCONS_00039214"; exon_number "5"; gene_name "TRZ4"; oId "AT3G16260.1"; nearest_ref "AT3G16260.1"; class_code "="; tss_id "TSS18676"; p_id "P14694";
Chr3	Cufflinks	exon	5510483	5510878	.	+	.	gene_id "XLOC_014943"; transcript_id "TCONS_00039214"; exon_number "6"; gene_name "TRZ4"; oId "AT3G16260.1"; nearest_ref "AT3G16260.1"; class_code "="; tss_id "TSS18676"; p_id "P14694";
Chr3	Cufflinks	exon	5510969	5511234	.	+	.	gene_id "XLOC_014943"; transcript_id "TCONS_00039214"; exon_number "7"; gene_name "TRZ4"; oId "AT3G16260.1"; nearest_ref "AT3G16260.1"; class_code "="; tss_id "TSS18676"; p_id "P14694";
Chr3	Cufflinks	exon	5511318	5511462	.	+	.	gene_id "XLOC_014943"; transcript_id "TCONS_00039214"; exon_number "8"; gene_name "TRZ4"; oId "AT3G16260.1"; nearest_ref "AT3G16260.1"; class_code "="; tss_id "TSS18676"; p_id "P14694";
Chr3	Cufflinks	exon	5511551	5511601	.	+	.	gene_id "XLOC_014943"; transcript_id "TCONS_00039214"; exon_number "9"; gene_name "TRZ4"; oId "AT3G16260.1"; nearest_ref "AT3G16260.1"; class_code "="; tss_id "TSS18676"; p_id "P14694";
Chr3	Cufflinks	exon	5511697	5512689	.	+	.	gene_id "XLOC_014943"; transcript_id "TCONS_00039214"; exon_number "10"; gene_name "TRZ4"; oId "AT3G16260.1"; nearest_ref "AT3G16260.1"; class_code "="; tss_id "TSS18676"; p_id "P14694";
Chr3	Cufflinks	exon	5512771	5513204	.	+	.	gene_id "XLOC_014943"; transcript_id "TCONS_00039214"; exon_number "11"; gene_name "TRZ4"; oId "AT3G16260.1"; nearest_ref "AT3G16260.1"; class_code "="; tss_id "TSS18676"; p_id "P14694";
Chr3	Cufflinks	exon	5513273	5513371	.	+	.	gene_id "XLOC_014943"; transcript_id "TCONS_00039215"; exon_number "1"; gene_name "AT3G16270"; oId "AT3G16270.1"; nearest_ref "AT3G16270.1"; class_code "="; tss_id "TSS18677"; p_id "P14693";
Chr3	Cufflinks	exon	5513501	5513907	.	+	.	gene_id "XLOC_014943"; transcript_id "TCONS_00039215"; exon_number "2"; gene_name "AT3G16270"; oId "AT3G16270.1"; nearest_ref "AT3G16270.1"; class_code "="; tss_id "TSS18677"; p_id "P14693";
Chr3	Cufflinks	exon	5514191	5514928	.	+	.	gene_id "XLOC_014943"; transcript_id "TCONS_00039215"; exon_number "3"; gene_name "AT3G16270"; oId "AT3G16270.1"; nearest_ref "AT3G16270.1"; class_code "="; tss_id "TSS18677"; p_id "P14693";
Chr3	Cufflinks	exon	5515101	5515256	.	+	.	gene_id "XLOC_014943"; transcript_id "TCONS_00039215"; exon_number "4"; gene_name "AT3G16270"; oId "AT3G16270.1"; nearest_ref "AT3G16270.1"; class_code "="; tss_id "TSS18677"; p_id "P14693";
Chr3	Cufflinks	exon	5515347	5516276	.	+	.	gene_id "XLOC_014943"; transcript_id "TCONS_00039215"; exon_number "5"; gene_name "AT3G16270"; oId "AT3G16270.1"; nearest_ref "AT3G16270.1"; class_code "="; tss_id "TSS18677"; p_id "P14693";
Chr3	Cufflinks	exon	5516499	5516932	.	+	.	gene_id "XLOC_014943"; transcript_id "TCONS_00039215"; exon_number "6"; gene_name "AT3G16270"; oId "AT3G16270.1"; nearest_ref "AT3G16270.1"; class_code "="; tss_id "TSS18677"; p_id "P14693";
Chr3	Cufflinks	exon	5518331	5519246	.	+	.	gene_id "XLOC_014944"; transcript_id "TCONS_00039216"; exon_number "1"; gene_name "ERF036"; oId "AT3G16280.1"; nearest_ref "AT3G16280.1"; class_code "="; tss_id "TSS18678"; p_id "P14695";
Chr3	Cufflinks	exon	5529433	5529641	.	+	.	gene_id "XLOC_014945"; transcript_id "TCONS_00041755"; exon_number "1"; gene_name "CDC27a"; oId "CUFF.11818.1"; nearest_ref "AT3G16320.1"; class_code "j"; tss_id "TSS18679";
Chr3	Cufflinks	exon	5530126	5530198	.	+	.	gene_id "XLOC_014945"; transcript_id "TCONS_00041755"; exon_number "2"; gene_name "CDC27a"; oId "CUFF.11818.1"; nearest_ref "AT3G16320.1"; class_code "j"; tss_id "TSS18679";
Chr3	Cufflinks	exon	5530300	5530595	.	+	.	gene_id "XLOC_014945"; transcript_id "TCONS_00041755"; exon_number "3"; gene_name "CDC27a"; oId "CUFF.11818.1"; nearest_ref "AT3G16320.1"; class_code "j"; tss_id "TSS18679";
Chr3	Cufflinks	exon	5530770	5530867	.	+	.	gene_id "XLOC_014945"; transcript_id "TCONS_00041755"; exon_number "4"; gene_name "CDC27a"; oId "CUFF.11818.1"; nearest_ref "AT3G16320.1"; class_code "j"; tss_id "TSS18679";
Chr3	Cufflinks	exon	5530987	5531276	.	+	.	gene_id "XLOC_014945"; transcript_id "TCONS_00041755"; exon_number "5"; gene_name "CDC27a"; oId "CUFF.11818.1"; nearest_ref "AT3G16320.1"; class_code "j"; tss_id "TSS18679";
Chr3	Cufflinks	exon	5531440	5531568	.	+	.	gene_id "XLOC_014945"; transcript_id "TCONS_00041755"; exon_number "6"; gene_name "CDC27a"; oId "CUFF.11818.1"; nearest_ref "AT3G16320.1"; class_code "j"; tss_id "TSS18679";
Chr3	Cufflinks	exon	5531794	5531971	.	+	.	gene_id "XLOC_014945"; transcript_id "TCONS_00041755"; exon_number "7"; gene_name "CDC27a"; oId "CUFF.11818.1"; nearest_ref "AT3G16320.1"; class_code "j"; tss_id "TSS18679";
Chr3	Cufflinks	exon	5532180	5532358	.	+	.	gene_id "XLOC_014945"; transcript_id "TCONS_00041755"; exon_number "8"; gene_name "CDC27a"; oId "CUFF.11818.1"; nearest_ref "AT3G16320.1"; class_code "j"; tss_id "TSS18679";
Chr3	Cufflinks	exon	5532475	5532540	.	+	.	gene_id "XLOC_014945"; transcript_id "TCONS_00041755"; exon_number "9"; gene_name "CDC27a"; oId "CUFF.11818.1"; nearest_ref "AT3G16320.1"; class_code "j"; tss_id "TSS18679";
Chr3	Cufflinks	exon	5532676	5532795	.	+	.	gene_id "XLOC_014945"; transcript_id "TCONS_00041755"; exon_number "10"; gene_name "CDC27a"; oId "CUFF.11818.1"; nearest_ref "AT3G16320.1"; class_code "j"; tss_id "TSS18679";
Chr3	Cufflinks	exon	5532992	5533068	.	+	.	gene_id "XLOC_014945"; transcript_id "TCONS_00041755"; exon_number "11"; gene_name "CDC27a"; oId "CUFF.11818.1"; nearest_ref "AT3G16320.1"; class_code "j"; tss_id "TSS18679";
Chr3	Cufflinks	exon	5533300	5533419	.	+	.	gene_id "XLOC_014945"; transcript_id "TCONS_00041755"; exon_number "12"; gene_name "CDC27a"; oId "CUFF.11818.1"; nearest_ref "AT3G16320.1"; class_code "j"; tss_id "TSS18679";
Chr3	Cufflinks	exon	5533506	5533725	.	+	.	gene_id "XLOC_014945"; transcript_id "TCONS_00041755"; exon_number "13"; gene_name "CDC27a"; oId "CUFF.11818.1"; nearest_ref "AT3G16320.1"; class_code "j"; tss_id "TSS18679";
Chr3	Cufflinks	exon	5533937	5534218	.	+	.	gene_id "XLOC_014945"; transcript_id "TCONS_00041755"; exon_number "14"; gene_name "CDC27a"; oId "CUFF.11818.1"; nearest_ref "AT3G16320.1"; class_code "j"; tss_id "TSS18679";
Chr3	Cufflinks	exon	5534409	5534663	.	+	.	gene_id "XLOC_014945"; transcript_id "TCONS_00041755"; exon_number "15"; gene_name "CDC27a"; oId "CUFF.11818.1"; nearest_ref "AT3G16320.1"; class_code "j"; tss_id "TSS18679";
Chr3	Cufflinks	exon	5529447	5529641	.	+	.	gene_id "XLOC_014945"; transcript_id "TCONS_00039217"; exon_number "1"; gene_name "CDC27a"; oId "CUFF.13878.1"; nearest_ref "AT3G16320.1"; class_code "j"; tss_id "TSS18679";
Chr3	Cufflinks	exon	5530126	5530198	.	+	.	gene_id "XLOC_014945"; transcript_id "TCONS_00039217"; exon_number "2"; gene_name "CDC27a"; oId "CUFF.13878.1"; nearest_ref "AT3G16320.1"; class_code "j"; tss_id "TSS18679";
Chr3	Cufflinks	exon	5530300	5530409	.	+	.	gene_id "XLOC_014945"; transcript_id "TCONS_00039217"; exon_number "3"; gene_name "CDC27a"; oId "CUFF.13878.1"; nearest_ref "AT3G16320.1"; class_code "j"; tss_id "TSS18679";
Chr3	Cufflinks	exon	5530549	5530595	.	+	.	gene_id "XLOC_014945"; transcript_id "TCONS_00039217"; exon_number "4"; gene_name "CDC27a"; oId "CUFF.13878.1"; nearest_ref "AT3G16320.1"; class_code "j"; tss_id "TSS18679";
Chr3	Cufflinks	exon	5530770	5530867	.	+	.	gene_id "XLOC_014945"; transcript_id "TCONS_00039217"; exon_number "5"; gene_name "CDC27a"; oId "CUFF.13878.1"; nearest_ref "AT3G16320.1"; class_code "j"; tss_id "TSS18679";
Chr3	Cufflinks	exon	5530987	5531276	.	+	.	gene_id "XLOC_014945"; transcript_id "TCONS_00039217"; exon_number "6"; gene_name "CDC27a"; oId "CUFF.13878.1"; nearest_ref "AT3G16320.1"; class_code "j"; tss_id "TSS18679";
Chr3	Cufflinks	exon	5531440	5531568	.	+	.	gene_id "XLOC_014945"; transcript_id "TCONS_00039217"; exon_number "7"; gene_name "CDC27a"; oId "CUFF.13878.1"; nearest_ref "AT3G16320.1"; class_code "j"; tss_id "TSS18679";
Chr3	Cufflinks	exon	5531794	5531971	.	+	.	gene_id "XLOC_014945"; transcript_id "TCONS_00039217"; exon_number "8"; gene_name "CDC27a"; oId "CUFF.13878.1"; nearest_ref "AT3G16320.1"; class_code "j"; tss_id "TSS18679";
Chr3	Cufflinks	exon	5532180	5532358	.	+	.	gene_id "XLOC_014945"; transcript_id "TCONS_00039217"; exon_number "9"; gene_name "CDC27a"; oId "CUFF.13878.1"; nearest_ref "AT3G16320.1"; class_code "j"; tss_id "TSS18679";
Chr3	Cufflinks	exon	5532475	5532540	.	+	.	gene_id "XLOC_014945"; transcript_id "TCONS_00039217"; exon_number "10"; gene_name "CDC27a"; oId "CUFF.13878.1"; nearest_ref "AT3G16320.1"; class_code "j"; tss_id "TSS18679";
Chr3	Cufflinks	exon	5532676	5533142	.	+	.	gene_id "XLOC_014945"; transcript_id "TCONS_00039217"; exon_number "11"; gene_name "CDC27a"; oId "CUFF.13878.1"; nearest_ref "AT3G16320.1"; class_code "j"; tss_id "TSS18679";
Chr3	Cufflinks	exon	5529534	5529641	.	+	.	gene_id "XLOC_014945"; transcript_id "TCONS_00039218"; exon_number "1"; gene_name "CDC27a"; oId "AT3G16320.1"; nearest_ref "AT3G16320.1"; class_code "="; tss_id "TSS18680"; p_id "P14696";
Chr3	Cufflinks	exon	5530126	5530198	.	+	.	gene_id "XLOC_014945"; transcript_id "TCONS_00039218"; exon_number "2"; gene_name "CDC27a"; oId "AT3G16320.1"; nearest_ref "AT3G16320.1"; class_code "="; tss_id "TSS18680"; p_id "P14696";
Chr3	Cufflinks	exon	5530300	5530409	.	+	.	gene_id "XLOC_014945"; transcript_id "TCONS_00039218"; exon_number "3"; gene_name "CDC27a"; oId "AT3G16320.1"; nearest_ref "AT3G16320.1"; class_code "="; tss_id "TSS18680"; p_id "P14696";
Chr3	Cufflinks	exon	5530549	5530595	.	+	.	gene_id "XLOC_014945"; transcript_id "TCONS_00039218"; exon_number "4"; gene_name "CDC27a"; oId "AT3G16320.1"; nearest_ref "AT3G16320.1"; class_code "="; tss_id "TSS18680"; p_id "P14696";
Chr3	Cufflinks	exon	5530770	5530867	.	+	.	gene_id "XLOC_014945"; transcript_id "TCONS_00039218"; exon_number "5"; gene_name "CDC27a"; oId "AT3G16320.1"; nearest_ref "AT3G16320.1"; class_code "="; tss_id "TSS18680"; p_id "P14696";
Chr3	Cufflinks	exon	5530987	5531276	.	+	.	gene_id "XLOC_014945"; transcript_id "TCONS_00039218"; exon_number "6"; gene_name "CDC27a"; oId "AT3G16320.1"; nearest_ref "AT3G16320.1"; class_code "="; tss_id "TSS18680"; p_id "P14696";
Chr3	Cufflinks	exon	5531440	5531568	.	+	.	gene_id "XLOC_014945"; transcript_id "TCONS_00039218"; exon_number "7"; gene_name "CDC27a"; oId "AT3G16320.1"; nearest_ref "AT3G16320.1"; class_code "="; tss_id "TSS18680"; p_id "P14696";
Chr3	Cufflinks	exon	5531794	5531971	.	+	.	gene_id "XLOC_014945"; transcript_id "TCONS_00039218"; exon_number "8"; gene_name "CDC27a"; oId "AT3G16320.1"; nearest_ref "AT3G16320.1"; class_code "="; tss_id "TSS18680"; p_id "P14696";
Chr3	Cufflinks	exon	5532180	5532358	.	+	.	gene_id "XLOC_014945"; transcript_id "TCONS_00039218"; exon_number "9"; gene_name "CDC27a"; oId "AT3G16320.1"; nearest_ref "AT3G16320.1"; class_code "="; tss_id "TSS18680"; p_id "P14696";
Chr3	Cufflinks	exon	5532475	5532540	.	+	.	gene_id "XLOC_014945"; transcript_id "TCONS_00039218"; exon_number "10"; gene_name "CDC27a"; oId "AT3G16320.1"; nearest_ref "AT3G16320.1"; class_code "="; tss_id "TSS18680"; p_id "P14696";
Chr3	Cufflinks	exon	5532676	5532795	.	+	.	gene_id "XLOC_014945"; transcript_id "TCONS_00039218"; exon_number "11"; gene_name "CDC27a"; oId "AT3G16320.1"; nearest_ref "AT3G16320.1"; class_code "="; tss_id "TSS18680"; p_id "P14696";
Chr3	Cufflinks	exon	5532992	5533068	.	+	.	gene_id "XLOC_014945"; transcript_id "TCONS_00039218"; exon_number "12"; gene_name "CDC27a"; oId "AT3G16320.1"; nearest_ref "AT3G16320.1"; class_code "="; tss_id "TSS18680"; p_id "P14696";
Chr3	Cufflinks	exon	5533300	5533419	.	+	.	gene_id "XLOC_014945"; transcript_id "TCONS_00039218"; exon_number "13"; gene_name "CDC27a"; oId "AT3G16320.1"; nearest_ref "AT3G16320.1"; class_code "="; tss_id "TSS18680"; p_id "P14696";
Chr3	Cufflinks	exon	5533506	5533725	.	+	.	gene_id "XLOC_014945"; transcript_id "TCONS_00039218"; exon_number "14"; gene_name "CDC27a"; oId "AT3G16320.1"; nearest_ref "AT3G16320.1"; class_code "="; tss_id "TSS18680"; p_id "P14696";
Chr3	Cufflinks	exon	5533937	5534218	.	+	.	gene_id "XLOC_014945"; transcript_id "TCONS_00039218"; exon_number "15"; gene_name "CDC27a"; oId "AT3G16320.1"; nearest_ref "AT3G16320.1"; class_code "="; tss_id "TSS18680"; p_id "P14696";
Chr3	Cufflinks	exon	5534409	5534663	.	+	.	gene_id "XLOC_014945"; transcript_id "TCONS_00039218"; exon_number "16"; gene_name "CDC27a"; oId "AT3G16320.1"; nearest_ref "AT3G16320.1"; class_code "="; tss_id "TSS18680"; p_id "P14696";
Chr3	Cufflinks	exon	5535196	5536063	.	+	.	gene_id "XLOC_014946"; transcript_id "TCONS_00039219"; exon_number "1"; gene_name "AT3G16330"; oId "AT3G16330.1"; nearest_ref "AT3G16330.1"; class_code "="; tss_id "TSS18681"; p_id "P14697";
Chr3	Cufflinks	exon	5539788	5540207	.	+	.	gene_id "XLOC_014947"; transcript_id "TCONS_00039220"; exon_number "1"; gene_name "ATPDR1"; oId "AT3G16340.2"; nearest_ref "AT3G16340.2"; class_code "="; tss_id "TSS18682"; p_id "P14699";
Chr3	Cufflinks	exon	5540340	5540549	.	+	.	gene_id "XLOC_014947"; transcript_id "TCONS_00039220"; exon_number "2"; gene_name "ATPDR1"; oId "AT3G16340.2"; nearest_ref "AT3G16340.2"; class_code "="; tss_id "TSS18682"; p_id "P14699";
Chr3	Cufflinks	exon	5540630	5540714	.	+	.	gene_id "XLOC_014947"; transcript_id "TCONS_00039220"; exon_number "3"; gene_name "ATPDR1"; oId "AT3G16340.2"; nearest_ref "AT3G16340.2"; class_code "="; tss_id "TSS18682"; p_id "P14699";
Chr3	Cufflinks	exon	5540793	5540952	.	+	.	gene_id "XLOC_014947"; transcript_id "TCONS_00039220"; exon_number "4"; gene_name "ATPDR1"; oId "AT3G16340.2"; nearest_ref "AT3G16340.2"; class_code "="; tss_id "TSS18682"; p_id "P14699";
Chr3	Cufflinks	exon	5541030	5541160	.	+	.	gene_id "XLOC_014947"; transcript_id "TCONS_00039220"; exon_number "5"; gene_name "ATPDR1"; oId "AT3G16340.2"; nearest_ref "AT3G16340.2"; class_code "="; tss_id "TSS18682"; p_id "P14699";
Chr3	Cufflinks	exon	5541443	5541533	.	+	.	gene_id "XLOC_014947"; transcript_id "TCONS_00039220"; exon_number "6"; gene_name "ATPDR1"; oId "AT3G16340.2"; nearest_ref "AT3G16340.2"; class_code "="; tss_id "TSS18682"; p_id "P14699";
Chr3	Cufflinks	exon	5541647	5541933	.	+	.	gene_id "XLOC_014947"; transcript_id "TCONS_00039220"; exon_number "7"; gene_name "ATPDR1"; oId "AT3G16340.2"; nearest_ref "AT3G16340.2"; class_code "="; tss_id "TSS18682"; p_id "P14699";
Chr3	Cufflinks	exon	5542277	5542875	.	+	.	gene_id "XLOC_014947"; transcript_id "TCONS_00039220"; exon_number "8"; gene_name "ATPDR1"; oId "AT3G16340.2"; nearest_ref "AT3G16340.2"; class_code "="; tss_id "TSS18682"; p_id "P14699";
Chr3	Cufflinks	exon	5542982	5543142	.	+	.	gene_id "XLOC_014947"; transcript_id "TCONS_00039220"; exon_number "9"; gene_name "ATPDR1"; oId "AT3G16340.2"; nearest_ref "AT3G16340.2"; class_code "="; tss_id "TSS18682"; p_id "P14699";
Chr3	Cufflinks	exon	5543227	5543336	.	+	.	gene_id "XLOC_014947"; transcript_id "TCONS_00039220"; exon_number "10"; gene_name "ATPDR1"; oId "AT3G16340.2"; nearest_ref "AT3G16340.2"; class_code "="; tss_id "TSS18682"; p_id "P14699";
Chr3	Cufflinks	exon	5543430	5543583	.	+	.	gene_id "XLOC_014947"; transcript_id "TCONS_00039220"; exon_number "11"; gene_name "ATPDR1"; oId "AT3G16340.2"; nearest_ref "AT3G16340.2"; class_code "="; tss_id "TSS18682"; p_id "P14699";
Chr3	Cufflinks	exon	5543749	5543915	.	+	.	gene_id "XLOC_014947"; transcript_id "TCONS_00039220"; exon_number "12"; gene_name "ATPDR1"; oId "AT3G16340.2"; nearest_ref "AT3G16340.2"; class_code "="; tss_id "TSS18682"; p_id "P14699";
Chr3	Cufflinks	exon	5543983	5544315	.	+	.	gene_id "XLOC_014947"; transcript_id "TCONS_00039220"; exon_number "13"; gene_name "ATPDR1"; oId "AT3G16340.2"; nearest_ref "AT3G16340.2"; class_code "="; tss_id "TSS18682"; p_id "P14699";
Chr3	Cufflinks	exon	5544384	5544758	.	+	.	gene_id "XLOC_014947"; transcript_id "TCONS_00039220"; exon_number "14"; gene_name "ATPDR1"; oId "AT3G16340.2"; nearest_ref "AT3G16340.2"; class_code "="; tss_id "TSS18682"; p_id "P14699";
Chr3	Cufflinks	exon	5544843	5544976	.	+	.	gene_id "XLOC_014947"; transcript_id "TCONS_00039220"; exon_number "15"; gene_name "ATPDR1"; oId "AT3G16340.2"; nearest_ref "AT3G16340.2"; class_code "="; tss_id "TSS18682"; p_id "P14699";
Chr3	Cufflinks	exon	5545051	5545278	.	+	.	gene_id "XLOC_014947"; transcript_id "TCONS_00039220"; exon_number "16"; gene_name "ATPDR1"; oId "AT3G16340.2"; nearest_ref "AT3G16340.2"; class_code "="; tss_id "TSS18682"; p_id "P14699";
Chr3	Cufflinks	exon	5545375	5545546	.	+	.	gene_id "XLOC_014947"; transcript_id "TCONS_00039220"; exon_number "17"; gene_name "ATPDR1"; oId "AT3G16340.2"; nearest_ref "AT3G16340.2"; class_code "="; tss_id "TSS18682"; p_id "P14699";
Chr3	Cufflinks	exon	5545643	5545897	.	+	.	gene_id "XLOC_014947"; transcript_id "TCONS_00039220"; exon_number "18"; gene_name "ATPDR1"; oId "AT3G16340.2"; nearest_ref "AT3G16340.2"; class_code "="; tss_id "TSS18682"; p_id "P14699";
Chr3	Cufflinks	exon	5545991	5546449	.	+	.	gene_id "XLOC_014947"; transcript_id "TCONS_00039220"; exon_number "19"; gene_name "ATPDR1"; oId "AT3G16340.2"; nearest_ref "AT3G16340.2"; class_code "="; tss_id "TSS18682"; p_id "P14699";
Chr3	Cufflinks	exon	5539788	5540207	.	+	.	gene_id "XLOC_014947"; transcript_id "TCONS_00039222"; exon_number "1"; gene_name "ATPDR1"; oId "CUFF.13879.3"; nearest_ref "AT3G16340.2"; class_code "j"; tss_id "TSS18682";
Chr3	Cufflinks	exon	5540340	5540549	.	+	.	gene_id "XLOC_014947"; transcript_id "TCONS_00039222"; exon_number "2"; gene_name "ATPDR1"; oId "CUFF.13879.3"; nearest_ref "AT3G16340.2"; class_code "j"; tss_id "TSS18682";
Chr3	Cufflinks	exon	5540630	5540952	.	+	.	gene_id "XLOC_014947"; transcript_id "TCONS_00039222"; exon_number "3"; gene_name "ATPDR1"; oId "CUFF.13879.3"; nearest_ref "AT3G16340.2"; class_code "j"; tss_id "TSS18682";
Chr3	Cufflinks	exon	5541030	5541160	.	+	.	gene_id "XLOC_014947"; transcript_id "TCONS_00039222"; exon_number "4"; gene_name "ATPDR1"; oId "CUFF.13879.3"; nearest_ref "AT3G16340.2"; class_code "j"; tss_id "TSS18682";
Chr3	Cufflinks	exon	5541443	5541533	.	+	.	gene_id "XLOC_014947"; transcript_id "TCONS_00039222"; exon_number "5"; gene_name "ATPDR1"; oId "CUFF.13879.3"; nearest_ref "AT3G16340.2"; class_code "j"; tss_id "TSS18682";
Chr3	Cufflinks	exon	5541632	5541933	.	+	.	gene_id "XLOC_014947"; transcript_id "TCONS_00039222"; exon_number "6"; gene_name "ATPDR1"; oId "CUFF.13879.3"; nearest_ref "AT3G16340.2"; class_code "j"; tss_id "TSS18682";
Chr3	Cufflinks	exon	5542277	5542875	.	+	.	gene_id "XLOC_014947"; transcript_id "TCONS_00039222"; exon_number "7"; gene_name "ATPDR1"; oId "CUFF.13879.3"; nearest_ref "AT3G16340.2"; class_code "j"; tss_id "TSS18682";
Chr3	Cufflinks	exon	5542982	5543142	.	+	.	gene_id "XLOC_014947"; transcript_id "TCONS_00039222"; exon_number "8"; gene_name "ATPDR1"; oId "CUFF.13879.3"; nearest_ref "AT3G16340.2"; class_code "j"; tss_id "TSS18682";
Chr3	Cufflinks	exon	5543227	5543336	.	+	.	gene_id "XLOC_014947"; transcript_id "TCONS_00039222"; exon_number "9"; gene_name "ATPDR1"; oId "CUFF.13879.3"; nearest_ref "AT3G16340.2"; class_code "j"; tss_id "TSS18682";
Chr3	Cufflinks	exon	5543430	5543583	.	+	.	gene_id "XLOC_014947"; transcript_id "TCONS_00039222"; exon_number "10"; gene_name "ATPDR1"; oId "CUFF.13879.3"; nearest_ref "AT3G16340.2"; class_code "j"; tss_id "TSS18682";
Chr3	Cufflinks	exon	5543749	5543915	.	+	.	gene_id "XLOC_014947"; transcript_id "TCONS_00039222"; exon_number "11"; gene_name "ATPDR1"; oId "CUFF.13879.3"; nearest_ref "AT3G16340.2"; class_code "j"; tss_id "TSS18682";
Chr3	Cufflinks	exon	5543983	5544315	.	+	.	gene_id "XLOC_014947"; transcript_id "TCONS_00039222"; exon_number "12"; gene_name "ATPDR1"; oId "CUFF.13879.3"; nearest_ref "AT3G16340.2"; class_code "j"; tss_id "TSS18682";
Chr3	Cufflinks	exon	5544384	5544758	.	+	.	gene_id "XLOC_014947"; transcript_id "TCONS_00039222"; exon_number "13"; gene_name "ATPDR1"; oId "CUFF.13879.3"; nearest_ref "AT3G16340.2"; class_code "j"; tss_id "TSS18682";
Chr3	Cufflinks	exon	5544843	5544976	.	+	.	gene_id "XLOC_014947"; transcript_id "TCONS_00039222"; exon_number "14"; gene_name "ATPDR1"; oId "CUFF.13879.3"; nearest_ref "AT3G16340.2"; class_code "j"; tss_id "TSS18682";
Chr3	Cufflinks	exon	5545051	5545278	.	+	.	gene_id "XLOC_014947"; transcript_id "TCONS_00039222"; exon_number "15"; gene_name "ATPDR1"; oId "CUFF.13879.3"; nearest_ref "AT3G16340.2"; class_code "j"; tss_id "TSS18682";
Chr3	Cufflinks	exon	5545375	5545546	.	+	.	gene_id "XLOC_014947"; transcript_id "TCONS_00039222"; exon_number "16"; gene_name "ATPDR1"; oId "CUFF.13879.3"; nearest_ref "AT3G16340.2"; class_code "j"; tss_id "TSS18682";
Chr3	Cufflinks	exon	5545643	5545897	.	+	.	gene_id "XLOC_014947"; transcript_id "TCONS_00039222"; exon_number "17"; gene_name "ATPDR1"; oId "CUFF.13879.3"; nearest_ref "AT3G16340.2"; class_code "j"; tss_id "TSS18682";
Chr3	Cufflinks	exon	5545991	5546461	.	+	.	gene_id "XLOC_014947"; transcript_id "TCONS_00039222"; exon_number "18"; gene_name "ATPDR1"; oId "CUFF.13879.3"; nearest_ref "AT3G16340.2"; class_code "j"; tss_id "TSS18682";
Chr3	Cufflinks	exon	5539788	5540207	.	+	.	gene_id "XLOC_014947"; transcript_id "TCONS_00039221"; exon_number "1"; gene_name "ATPDR1"; oId "CUFF.13879.2"; nearest_ref "AT3G16340.2"; class_code "j"; tss_id "TSS18682";
Chr3	Cufflinks	exon	5540340	5540549	.	+	.	gene_id "XLOC_014947"; transcript_id "TCONS_00039221"; exon_number "2"; gene_name "ATPDR1"; oId "CUFF.13879.2"; nearest_ref "AT3G16340.2"; class_code "j"; tss_id "TSS18682";
Chr3	Cufflinks	exon	5540630	5540749	.	+	.	gene_id "XLOC_014947"; transcript_id "TCONS_00039221"; exon_number "3"; gene_name "ATPDR1"; oId "CUFF.13879.2"; nearest_ref "AT3G16340.2"; class_code "j"; tss_id "TSS18682";
Chr3	Cufflinks	exon	5540828	5540952	.	+	.	gene_id "XLOC_014947"; transcript_id "TCONS_00039221"; exon_number "4"; gene_name "ATPDR1"; oId "CUFF.13879.2"; nearest_ref "AT3G16340.2"; class_code "j"; tss_id "TSS18682";
Chr3	Cufflinks	exon	5541030	5541160	.	+	.	gene_id "XLOC_014947"; transcript_id "TCONS_00039221"; exon_number "5"; gene_name "ATPDR1"; oId "CUFF.13879.2"; nearest_ref "AT3G16340.2"; class_code "j"; tss_id "TSS18682";
Chr3	Cufflinks	exon	5541443	5541533	.	+	.	gene_id "XLOC_014947"; transcript_id "TCONS_00039221"; exon_number "6"; gene_name "ATPDR1"; oId "CUFF.13879.2"; nearest_ref "AT3G16340.2"; class_code "j"; tss_id "TSS18682";
Chr3	Cufflinks	exon	5541632	5541933	.	+	.	gene_id "XLOC_014947"; transcript_id "TCONS_00039221"; exon_number "7"; gene_name "ATPDR1"; oId "CUFF.13879.2"; nearest_ref "AT3G16340.2"; class_code "j"; tss_id "TSS18682";
Chr3	Cufflinks	exon	5542277	5542875	.	+	.	gene_id "XLOC_014947"; transcript_id "TCONS_00039221"; exon_number "8"; gene_name "ATPDR1"; oId "CUFF.13879.2"; nearest_ref "AT3G16340.2"; class_code "j"; tss_id "TSS18682";
Chr3	Cufflinks	exon	5542982	5543142	.	+	.	gene_id "XLOC_014947"; transcript_id "TCONS_00039221"; exon_number "9"; gene_name "ATPDR1"; oId "CUFF.13879.2"; nearest_ref "AT3G16340.2"; class_code "j"; tss_id "TSS18682";
Chr3	Cufflinks	exon	5543227	5543336	.	+	.	gene_id "XLOC_014947"; transcript_id "TCONS_00039221"; exon_number "10"; gene_name "ATPDR1"; oId "CUFF.13879.2"; nearest_ref "AT3G16340.2"; class_code "j"; tss_id "TSS18682";
Chr3	Cufflinks	exon	5543430	5543583	.	+	.	gene_id "XLOC_014947"; transcript_id "TCONS_00039221"; exon_number "11"; gene_name "ATPDR1"; oId "CUFF.13879.2"; nearest_ref "AT3G16340.2"; class_code "j"; tss_id "TSS18682";
Chr3	Cufflinks	exon	5543749	5543915	.	+	.	gene_id "XLOC_014947"; transcript_id "TCONS_00039221"; exon_number "12"; gene_name "ATPDR1"; oId "CUFF.13879.2"; nearest_ref "AT3G16340.2"; class_code "j"; tss_id "TSS18682";
Chr3	Cufflinks	exon	5543983	5544315	.	+	.	gene_id "XLOC_014947"; transcript_id "TCONS_00039221"; exon_number "13"; gene_name "ATPDR1"; oId "CUFF.13879.2"; nearest_ref "AT3G16340.2"; class_code "j"; tss_id "TSS18682";
Chr3	Cufflinks	exon	5544384	5544758	.	+	.	gene_id "XLOC_014947"; transcript_id "TCONS_00039221"; exon_number "14"; gene_name "ATPDR1"; oId "CUFF.13879.2"; nearest_ref "AT3G16340.2"; class_code "j"; tss_id "TSS18682";
Chr3	Cufflinks	exon	5544843	5544976	.	+	.	gene_id "XLOC_014947"; transcript_id "TCONS_00039221"; exon_number "15"; gene_name "ATPDR1"; oId "CUFF.13879.2"; nearest_ref "AT3G16340.2"; class_code "j"; tss_id "TSS18682";
Chr3	Cufflinks	exon	5545051	5545278	.	+	.	gene_id "XLOC_014947"; transcript_id "TCONS_00039221"; exon_number "16"; gene_name "ATPDR1"; oId "CUFF.13879.2"; nearest_ref "AT3G16340.2"; class_code "j"; tss_id "TSS18682";
Chr3	Cufflinks	exon	5545375	5545546	.	+	.	gene_id "XLOC_014947"; transcript_id "TCONS_00039221"; exon_number "17"; gene_name "ATPDR1"; oId "CUFF.13879.2"; nearest_ref "AT3G16340.2"; class_code "j"; tss_id "TSS18682";
Chr3	Cufflinks	exon	5545643	5545897	.	+	.	gene_id "XLOC_014947"; transcript_id "TCONS_00039221"; exon_number "18"; gene_name "ATPDR1"; oId "CUFF.13879.2"; nearest_ref "AT3G16340.2"; class_code "j"; tss_id "TSS18682";
Chr3	Cufflinks	exon	5545991	5546461	.	+	.	gene_id "XLOC_014947"; transcript_id "TCONS_00039221"; exon_number "19"; gene_name "ATPDR1"; oId "CUFF.13879.2"; nearest_ref "AT3G16340.2"; class_code "j"; tss_id "TSS18682";
Chr3	Cufflinks	exon	5539788	5540207	.	+	.	gene_id "XLOC_014947"; transcript_id "TCONS_00041756"; exon_number "1"; gene_name "ATPDR1"; oId "CUFF.11819.2"; nearest_ref "AT3G16340.2"; class_code "j"; tss_id "TSS18682";
Chr3	Cufflinks	exon	5540340	5540549	.	+	.	gene_id "XLOC_014947"; transcript_id "TCONS_00041756"; exon_number "2"; gene_name "ATPDR1"; oId "CUFF.11819.2"; nearest_ref "AT3G16340.2"; class_code "j"; tss_id "TSS18682";
Chr3	Cufflinks	exon	5540630	5540714	.	+	.	gene_id "XLOC_014947"; transcript_id "TCONS_00041756"; exon_number "3"; gene_name "ATPDR1"; oId "CUFF.11819.2"; nearest_ref "AT3G16340.2"; class_code "j"; tss_id "TSS18682";
Chr3	Cufflinks	exon	5540793	5540952	.	+	.	gene_id "XLOC_014947"; transcript_id "TCONS_00041756"; exon_number "4"; gene_name "ATPDR1"; oId "CUFF.11819.2"; nearest_ref "AT3G16340.2"; class_code "j"; tss_id "TSS18682";
Chr3	Cufflinks	exon	5541030	5541160	.	+	.	gene_id "XLOC_014947"; transcript_id "TCONS_00041756"; exon_number "5"; gene_name "ATPDR1"; oId "CUFF.11819.2"; nearest_ref "AT3G16340.2"; class_code "j"; tss_id "TSS18682";
Chr3	Cufflinks	exon	5541443	5541533	.	+	.	gene_id "XLOC_014947"; transcript_id "TCONS_00041756"; exon_number "6"; gene_name "ATPDR1"; oId "CUFF.11819.2"; nearest_ref "AT3G16340.2"; class_code "j"; tss_id "TSS18682";
Chr3	Cufflinks	exon	5541632	5541933	.	+	.	gene_id "XLOC_014947"; transcript_id "TCONS_00041756"; exon_number "7"; gene_name "ATPDR1"; oId "CUFF.11819.2"; nearest_ref "AT3G16340.2"; class_code "j"; tss_id "TSS18682";
Chr3	Cufflinks	exon	5542277	5542875	.	+	.	gene_id "XLOC_014947"; transcript_id "TCONS_00041756"; exon_number "8"; gene_name "ATPDR1"; oId "CUFF.11819.2"; nearest_ref "AT3G16340.2"; class_code "j"; tss_id "TSS18682";
Chr3	Cufflinks	exon	5542982	5543142	.	+	.	gene_id "XLOC_014947"; transcript_id "TCONS_00041756"; exon_number "9"; gene_name "ATPDR1"; oId "CUFF.11819.2"; nearest_ref "AT3G16340.2"; class_code "j"; tss_id "TSS18682";
Chr3	Cufflinks	exon	5543227	5543336	.	+	.	gene_id "XLOC_014947"; transcript_id "TCONS_00041756"; exon_number "10"; gene_name "ATPDR1"; oId "CUFF.11819.2"; nearest_ref "AT3G16340.2"; class_code "j"; tss_id "TSS18682";
Chr3	Cufflinks	exon	5543430	5543583	.	+	.	gene_id "XLOC_014947"; transcript_id "TCONS_00041756"; exon_number "11"; gene_name "ATPDR1"; oId "CUFF.11819.2"; nearest_ref "AT3G16340.2"; class_code "j"; tss_id "TSS18682";
Chr3	Cufflinks	exon	5543749	5543915	.	+	.	gene_id "XLOC_014947"; transcript_id "TCONS_00041756"; exon_number "12"; gene_name "ATPDR1"; oId "CUFF.11819.2"; nearest_ref "AT3G16340.2"; class_code "j"; tss_id "TSS18682";
Chr3	Cufflinks	exon	5543983	5544315	.	+	.	gene_id "XLOC_014947"; transcript_id "TCONS_00041756"; exon_number "13"; gene_name "ATPDR1"; oId "CUFF.11819.2"; nearest_ref "AT3G16340.2"; class_code "j"; tss_id "TSS18682";
Chr3	Cufflinks	exon	5544384	5544758	.	+	.	gene_id "XLOC_014947"; transcript_id "TCONS_00041756"; exon_number "14"; gene_name "ATPDR1"; oId "CUFF.11819.2"; nearest_ref "AT3G16340.2"; class_code "j"; tss_id "TSS18682";
Chr3	Cufflinks	exon	5544843	5545278	.	+	.	gene_id "XLOC_014947"; transcript_id "TCONS_00041756"; exon_number "15"; gene_name "ATPDR1"; oId "CUFF.11819.2"; nearest_ref "AT3G16340.2"; class_code "j"; tss_id "TSS18682";
Chr3	Cufflinks	exon	5545375	5545546	.	+	.	gene_id "XLOC_014947"; transcript_id "TCONS_00041756"; exon_number "16"; gene_name "ATPDR1"; oId "CUFF.11819.2"; nearest_ref "AT3G16340.2"; class_code "j"; tss_id "TSS18682";
Chr3	Cufflinks	exon	5545643	5545897	.	+	.	gene_id "XLOC_014947"; transcript_id "TCONS_00041756"; exon_number "17"; gene_name "ATPDR1"; oId "CUFF.11819.2"; nearest_ref "AT3G16340.2"; class_code "j"; tss_id "TSS18682";
Chr3	Cufflinks	exon	5545991	5546486	.	+	.	gene_id "XLOC_014947"; transcript_id "TCONS_00041756"; exon_number "18"; gene_name "ATPDR1"; oId "CUFF.11819.2"; nearest_ref "AT3G16340.2"; class_code "j"; tss_id "TSS18682";
Chr3	Cufflinks	exon	5539897	5540207	.	+	.	gene_id "XLOC_014947"; transcript_id "TCONS_00039223"; exon_number "1"; gene_name "ATPDR1"; oId "AT3G16340.1"; nearest_ref "AT3G16340.1"; class_code "="; tss_id "TSS18683"; p_id "P14698";
Chr3	Cufflinks	exon	5540340	5540549	.	+	.	gene_id "XLOC_014947"; transcript_id "TCONS_00039223"; exon_number "2"; gene_name "ATPDR1"; oId "AT3G16340.1"; nearest_ref "AT3G16340.1"; class_code "="; tss_id "TSS18683"; p_id "P14698";
Chr3	Cufflinks	exon	5540630	5540714	.	+	.	gene_id "XLOC_014947"; transcript_id "TCONS_00039223"; exon_number "3"; gene_name "ATPDR1"; oId "AT3G16340.1"; nearest_ref "AT3G16340.1"; class_code "="; tss_id "TSS18683"; p_id "P14698";
Chr3	Cufflinks	exon	5540793	5540952	.	+	.	gene_id "XLOC_014947"; transcript_id "TCONS_00039223"; exon_number "4"; gene_name "ATPDR1"; oId "AT3G16340.1"; nearest_ref "AT3G16340.1"; class_code "="; tss_id "TSS18683"; p_id "P14698";
Chr3	Cufflinks	exon	5541030	5541160	.	+	.	gene_id "XLOC_014947"; transcript_id "TCONS_00039223"; exon_number "5"; gene_name "ATPDR1"; oId "AT3G16340.1"; nearest_ref "AT3G16340.1"; class_code "="; tss_id "TSS18683"; p_id "P14698";
Chr3	Cufflinks	exon	5541443	5541533	.	+	.	gene_id "XLOC_014947"; transcript_id "TCONS_00039223"; exon_number "6"; gene_name "ATPDR1"; oId "AT3G16340.1"; nearest_ref "AT3G16340.1"; class_code "="; tss_id "TSS18683"; p_id "P14698";
Chr3	Cufflinks	exon	5541632	5541933	.	+	.	gene_id "XLOC_014947"; transcript_id "TCONS_00039223"; exon_number "7"; gene_name "ATPDR1"; oId "AT3G16340.1"; nearest_ref "AT3G16340.1"; class_code "="; tss_id "TSS18683"; p_id "P14698";
Chr3	Cufflinks	exon	5542277	5542875	.	+	.	gene_id "XLOC_014947"; transcript_id "TCONS_00039223"; exon_number "8"; gene_name "ATPDR1"; oId "AT3G16340.1"; nearest_ref "AT3G16340.1"; class_code "="; tss_id "TSS18683"; p_id "P14698";
Chr3	Cufflinks	exon	5542982	5543142	.	+	.	gene_id "XLOC_014947"; transcript_id "TCONS_00039223"; exon_number "9"; gene_name "ATPDR1"; oId "AT3G16340.1"; nearest_ref "AT3G16340.1"; class_code "="; tss_id "TSS18683"; p_id "P14698";
Chr3	Cufflinks	exon	5543227	5543336	.	+	.	gene_id "XLOC_014947"; transcript_id "TCONS_00039223"; exon_number "10"; gene_name "ATPDR1"; oId "AT3G16340.1"; nearest_ref "AT3G16340.1"; class_code "="; tss_id "TSS18683"; p_id "P14698";
Chr3	Cufflinks	exon	5543430	5543583	.	+	.	gene_id "XLOC_014947"; transcript_id "TCONS_00039223"; exon_number "11"; gene_name "ATPDR1"; oId "AT3G16340.1"; nearest_ref "AT3G16340.1"; class_code "="; tss_id "TSS18683"; p_id "P14698";
Chr3	Cufflinks	exon	5543749	5543915	.	+	.	gene_id "XLOC_014947"; transcript_id "TCONS_00039223"; exon_number "12"; gene_name "ATPDR1"; oId "AT3G16340.1"; nearest_ref "AT3G16340.1"; class_code "="; tss_id "TSS18683"; p_id "P14698";
Chr3	Cufflinks	exon	5543983	5544315	.	+	.	gene_id "XLOC_014947"; transcript_id "TCONS_00039223"; exon_number "13"; gene_name "ATPDR1"; oId "AT3G16340.1"; nearest_ref "AT3G16340.1"; class_code "="; tss_id "TSS18683"; p_id "P14698";
Chr3	Cufflinks	exon	5544384	5544758	.	+	.	gene_id "XLOC_014947"; transcript_id "TCONS_00039223"; exon_number "14"; gene_name "ATPDR1"; oId "AT3G16340.1"; nearest_ref "AT3G16340.1"; class_code "="; tss_id "TSS18683"; p_id "P14698";
Chr3	Cufflinks	exon	5544843	5544976	.	+	.	gene_id "XLOC_014947"; transcript_id "TCONS_00039223"; exon_number "15"; gene_name "ATPDR1"; oId "AT3G16340.1"; nearest_ref "AT3G16340.1"; class_code "="; tss_id "TSS18683"; p_id "P14698";
Chr3	Cufflinks	exon	5545051	5545278	.	+	.	gene_id "XLOC_014947"; transcript_id "TCONS_00039223"; exon_number "16"; gene_name "ATPDR1"; oId "AT3G16340.1"; nearest_ref "AT3G16340.1"; class_code "="; tss_id "TSS18683"; p_id "P14698";
Chr3	Cufflinks	exon	5545375	5545546	.	+	.	gene_id "XLOC_014947"; transcript_id "TCONS_00039223"; exon_number "17"; gene_name "ATPDR1"; oId "AT3G16340.1"; nearest_ref "AT3G16340.1"; class_code "="; tss_id "TSS18683"; p_id "P14698";
Chr3	Cufflinks	exon	5545643	5545897	.	+	.	gene_id "XLOC_014947"; transcript_id "TCONS_00039223"; exon_number "18"; gene_name "ATPDR1"; oId "AT3G16340.1"; nearest_ref "AT3G16340.1"; class_code "="; tss_id "TSS18683"; p_id "P14698";
Chr3	Cufflinks	exon	5545991	5546417	.	+	.	gene_id "XLOC_014947"; transcript_id "TCONS_00039223"; exon_number "19"; gene_name "ATPDR1"; oId "AT3G16340.1"; nearest_ref "AT3G16340.1"; class_code "="; tss_id "TSS18683"; p_id "P14698";
Chr3	Cufflinks	exon	5547473	5547553	.	+	.	gene_id "XLOC_014948"; transcript_id "TCONS_00041757"; exon_number "1"; gene_name "AT3G16350"; oId "CUFF.11820.1"; nearest_ref "AT3G16350.1"; class_code "j"; tss_id "TSS18684";
Chr3	Cufflinks	exon	5547854	5548233	.	+	.	gene_id "XLOC_014948"; transcript_id "TCONS_00041757"; exon_number "2"; gene_name "AT3G16350"; oId "CUFF.11820.1"; nearest_ref "AT3G16350.1"; class_code "j"; tss_id "TSS18684";
Chr3	Cufflinks	exon	5548551	5548762	.	+	.	gene_id "XLOC_014948"; transcript_id "TCONS_00041757"; exon_number "3"; gene_name "AT3G16350"; oId "CUFF.11820.1"; nearest_ref "AT3G16350.1"; class_code "j"; tss_id "TSS18684";
Chr3	Cufflinks	exon	5548852	5549660	.	+	.	gene_id "XLOC_014948"; transcript_id "TCONS_00041757"; exon_number "4"; gene_name "AT3G16350"; oId "CUFF.11820.1"; nearest_ref "AT3G16350.1"; class_code "j"; tss_id "TSS18684";
Chr3	Cufflinks	exon	5547718	5548233	.	+	.	gene_id "XLOC_014948"; transcript_id "TCONS_00039224"; exon_number "1"; gene_name "AT3G16350"; oId "AT3G16350.1"; nearest_ref "AT3G16350.1"; class_code "="; tss_id "TSS18685"; p_id "P14700";
Chr3	Cufflinks	exon	5548551	5548762	.	+	.	gene_id "XLOC_014948"; transcript_id "TCONS_00039224"; exon_number "2"; gene_name "AT3G16350"; oId "AT3G16350.1"; nearest_ref "AT3G16350.1"; class_code "="; tss_id "TSS18685"; p_id "P14700";
Chr3	Cufflinks	exon	5548852	5549660	.	+	.	gene_id "XLOC_014948"; transcript_id "TCONS_00039224"; exon_number "3"; gene_name "AT3G16350"; oId "AT3G16350.1"; nearest_ref "AT3G16350.1"; class_code "="; tss_id "TSS18685"; p_id "P14700";
Chr3	Cufflinks	exon	5554258	5554395	.	+	.	gene_id "XLOC_014949"; transcript_id "TCONS_00039225"; exon_number "1"; gene_name "AHP4"; oId "AT3G16360.2"; nearest_ref "AT3G16360.2"; class_code "="; tss_id "TSS18686"; p_id "P14701";
Chr3	Cufflinks	exon	5554511	5554641	.	+	.	gene_id "XLOC_014949"; transcript_id "TCONS_00039225"; exon_number "2"; gene_name "AHP4"; oId "AT3G16360.2"; nearest_ref "AT3G16360.2"; class_code "="; tss_id "TSS18686"; p_id "P14701";
Chr3	Cufflinks	exon	5554715	5554783	.	+	.	gene_id "XLOC_014949"; transcript_id "TCONS_00039225"; exon_number "3"; gene_name "AHP4"; oId "AT3G16360.2"; nearest_ref "AT3G16360.2"; class_code "="; tss_id "TSS18686"; p_id "P14701";
Chr3	Cufflinks	exon	5555018	5555089	.	+	.	gene_id "XLOC_014949"; transcript_id "TCONS_00039225"; exon_number "4"; gene_name "AHP4"; oId "AT3G16360.2"; nearest_ref "AT3G16360.2"; class_code "="; tss_id "TSS18686"; p_id "P14701";
Chr3	Cufflinks	exon	5555283	5555355	.	+	.	gene_id "XLOC_014949"; transcript_id "TCONS_00039225"; exon_number "5"; gene_name "AHP4"; oId "AT3G16360.2"; nearest_ref "AT3G16360.2"; class_code "="; tss_id "TSS18686"; p_id "P14701";
Chr3	Cufflinks	exon	5555471	5555603	.	+	.	gene_id "XLOC_014949"; transcript_id "TCONS_00039225"; exon_number "6"; gene_name "AHP4"; oId "AT3G16360.2"; nearest_ref "AT3G16360.2"; class_code "="; tss_id "TSS18686"; p_id "P14701";
Chr3	Cufflinks	exon	5554474	5554641	.	+	.	gene_id "XLOC_014949"; transcript_id "TCONS_00039226"; exon_number "1"; gene_name "AHP4"; oId "AT3G16360.1"; nearest_ref "AT3G16360.1"; class_code "="; tss_id "TSS18687"; p_id "P14702";
Chr3	Cufflinks	exon	5554715	5554783	.	+	.	gene_id "XLOC_014949"; transcript_id "TCONS_00039226"; exon_number "2"; gene_name "AHP4"; oId "AT3G16360.1"; nearest_ref "AT3G16360.1"; class_code "="; tss_id "TSS18687"; p_id "P14702";
Chr3	Cufflinks	exon	5555018	5555089	.	+	.	gene_id "XLOC_014949"; transcript_id "TCONS_00039226"; exon_number "3"; gene_name "AHP4"; oId "AT3G16360.1"; nearest_ref "AT3G16360.1"; class_code "="; tss_id "TSS18687"; p_id "P14702";
Chr3	Cufflinks	exon	5555283	5555393	.	+	.	gene_id "XLOC_014949"; transcript_id "TCONS_00039226"; exon_number "4"; gene_name "AHP4"; oId "AT3G16360.1"; nearest_ref "AT3G16360.1"; class_code "="; tss_id "TSS18687"; p_id "P14702";
Chr3	Cufflinks	exon	5556710	5557171	.	+	.	gene_id "XLOC_014950"; transcript_id "TCONS_00039227"; exon_number "1"; gene_name "APG"; oId "AT3G16370.1"; nearest_ref "AT3G16370.1"; class_code "="; tss_id "TSS18688"; p_id "P14703";
Chr3	Cufflinks	exon	5557252	5557382	.	+	.	gene_id "XLOC_014950"; transcript_id "TCONS_00039227"; exon_number "2"; gene_name "APG"; oId "AT3G16370.1"; nearest_ref "AT3G16370.1"; class_code "="; tss_id "TSS18688"; p_id "P14703";
Chr3	Cufflinks	exon	5557476	5557709	.	+	.	gene_id "XLOC_014950"; transcript_id "TCONS_00039227"; exon_number "3"; gene_name "APG"; oId "AT3G16370.1"; nearest_ref "AT3G16370.1"; class_code "="; tss_id "TSS18688"; p_id "P14703";
Chr3	Cufflinks	exon	5557795	5558050	.	+	.	gene_id "XLOC_014950"; transcript_id "TCONS_00039227"; exon_number "4"; gene_name "APG"; oId "AT3G16370.1"; nearest_ref "AT3G16370.1"; class_code "="; tss_id "TSS18688"; p_id "P14703";
Chr3	Cufflinks	exon	5558155	5558589	.	+	.	gene_id "XLOC_014950"; transcript_id "TCONS_00039227"; exon_number "5"; gene_name "APG"; oId "AT3G16370.1"; nearest_ref "AT3G16370.1"; class_code "="; tss_id "TSS18688"; p_id "P14703";
Chr3	Cufflinks	exon	5562571	5562796	.	+	.	gene_id "XLOC_014951"; transcript_id "TCONS_00039228"; exon_number "1"; gene_name "NSP3"; oId "AT3G16390.1"; nearest_ref "AT3G16390.1"; class_code "="; tss_id "TSS18689"; p_id "P14704";
Chr3	Cufflinks	exon	5562893	5563162	.	+	.	gene_id "XLOC_014951"; transcript_id "TCONS_00039228"; exon_number "2"; gene_name "NSP3"; oId "AT3G16390.1"; nearest_ref "AT3G16390.1"; class_code "="; tss_id "TSS18689"; p_id "P14704";
Chr3	Cufflinks	exon	5563418	5564571	.	+	.	gene_id "XLOC_014951"; transcript_id "TCONS_00039228"; exon_number "3"; gene_name "NSP3"; oId "AT3G16390.1"; nearest_ref "AT3G16390.1"; class_code "="; tss_id "TSS18689"; p_id "P14704";
Chr3	Cufflinks	exon	5566086	5566367	.	+	.	gene_id "XLOC_014952"; transcript_id "TCONS_00039229"; exon_number "1"; gene_name "ATMLP-470"; oId "AT3G16400.1"; nearest_ref "AT3G16400.1"; class_code "="; tss_id "TSS18690"; p_id "P14705";
Chr3	Cufflinks	exon	5566479	5566710	.	+	.	gene_id "XLOC_014952"; transcript_id "TCONS_00039229"; exon_number "2"; gene_name "ATMLP-470"; oId "AT3G16400.1"; nearest_ref "AT3G16400.1"; class_code "="; tss_id "TSS18690"; p_id "P14705";
Chr3	Cufflinks	exon	5566863	5567132	.	+	.	gene_id "XLOC_014952"; transcript_id "TCONS_00039229"; exon_number "3"; gene_name "ATMLP-470"; oId "AT3G16400.1"; nearest_ref "AT3G16400.1"; class_code "="; tss_id "TSS18690"; p_id "P14705";
Chr3	Cufflinks	exon	5567383	5568545	.	+	.	gene_id "XLOC_014952"; transcript_id "TCONS_00039229"; exon_number "4"; gene_name "ATMLP-470"; oId "AT3G16400.1"; nearest_ref "AT3G16400.1"; class_code "="; tss_id "TSS18690"; p_id "P14705";
Chr3	Cufflinks	exon	5566367	5566710	.	+	.	gene_id "XLOC_014952"; transcript_id "TCONS_00039230"; exon_number "1"; gene_name "ATMLP-470"; oId "AT3G16400.2"; nearest_ref "AT3G16400.2"; class_code "="; tss_id "TSS18691"; p_id "P14705";
Chr3	Cufflinks	exon	5566863	5567132	.	+	.	gene_id "XLOC_014952"; transcript_id "TCONS_00039230"; exon_number "2"; gene_name "ATMLP-470"; oId "AT3G16400.2"; nearest_ref "AT3G16400.2"; class_code "="; tss_id "TSS18691"; p_id "P14705";
Chr3	Cufflinks	exon	5567383	5568545	.	+	.	gene_id "XLOC_014952"; transcript_id "TCONS_00039230"; exon_number "3"; gene_name "ATMLP-470"; oId "AT3G16400.2"; nearest_ref "AT3G16400.2"; class_code "="; tss_id "TSS18691"; p_id "P14705";
Chr3	Cufflinks	exon	5571992	5572015	.	+	.	gene_id "XLOC_014953"; transcript_id "TCONS_00039231"; exon_number "1"; gene_name "NSP4"; oId "AT3G16410.1"; nearest_ref "AT3G16410.1"; class_code "="; tss_id "TSS18692"; p_id "P14706";
Chr3	Cufflinks	exon	5572105	5572345	.	+	.	gene_id "XLOC_014953"; transcript_id "TCONS_00039231"; exon_number "2"; gene_name "NSP4"; oId "AT3G16410.1"; nearest_ref "AT3G16410.1"; class_code "="; tss_id "TSS18692"; p_id "P14706";
Chr3	Cufflinks	exon	5572501	5572941	.	+	.	gene_id "XLOC_014953"; transcript_id "TCONS_00039231"; exon_number "3"; gene_name "NSP4"; oId "AT3G16410.1"; nearest_ref "AT3G16410.1"; class_code "="; tss_id "TSS18692"; p_id "P14706";
Chr3	Cufflinks	exon	5573044	5573313	.	+	.	gene_id "XLOC_014953"; transcript_id "TCONS_00039231"; exon_number "4"; gene_name "NSP4"; oId "AT3G16410.1"; nearest_ref "AT3G16410.1"; class_code "="; tss_id "TSS18692"; p_id "P14706";
Chr3	Cufflinks	exon	5573412	5574541	.	+	.	gene_id "XLOC_014953"; transcript_id "TCONS_00039231"; exon_number "5"; gene_name "NSP4"; oId "AT3G16410.1"; nearest_ref "AT3G16410.1"; class_code "="; tss_id "TSS18692"; p_id "P14706";
Chr3	Cufflinks	exon	5575407	5577101	.	+	.	gene_id "XLOC_014954"; transcript_id "TCONS_00039232"; exon_number "1"; gene_name "AT3G16415"; oId "AT3G16415.1"; nearest_ref "AT3G16415.1"; class_code "="; tss_id "TSS18693";
Chr3	Cufflinks	exon	5579386	5579453	.	+	.	gene_id "XLOC_014955"; transcript_id "TCONS_00039233"; exon_number "1"; gene_name "PBP1"; oId "AT3G16420.3"; nearest_ref "AT3G16420.3"; class_code "="; tss_id "TSS18694"; p_id "P14707";
Chr3	Cufflinks	exon	5579530	5579760	.	+	.	gene_id "XLOC_014955"; transcript_id "TCONS_00039233"; exon_number "2"; gene_name "PBP1"; oId "AT3G16420.3"; nearest_ref "AT3G16420.3"; class_code "="; tss_id "TSS18694"; p_id "P14707";
Chr3	Cufflinks	exon	5579858	5580301	.	+	.	gene_id "XLOC_014955"; transcript_id "TCONS_00039233"; exon_number "3"; gene_name "PBP1"; oId "AT3G16420.3"; nearest_ref "AT3G16420.3"; class_code "="; tss_id "TSS18694"; p_id "P14707";
Chr3	Cufflinks	exon	5580423	5580861	.	+	.	gene_id "XLOC_014955"; transcript_id "TCONS_00039233"; exon_number "4"; gene_name "PBP1"; oId "AT3G16420.3"; nearest_ref "AT3G16420.3"; class_code "="; tss_id "TSS18694"; p_id "P14707";
Chr3	Cufflinks	exon	5580881	5580885	.	+	.	gene_id "XLOC_014955"; transcript_id "TCONS_00039233"; exon_number "5"; gene_name "PBP1"; oId "AT3G16420.3"; nearest_ref "AT3G16420.3"; class_code "="; tss_id "TSS18694"; p_id "P14707";
Chr3	Cufflinks	exon	5579386	5579453	.	+	.	gene_id "XLOC_014955"; transcript_id "TCONS_00039234"; exon_number "1"; gene_name "PBP1"; oId "AT3G16420.1"; nearest_ref "AT3G16420.1"; class_code "="; tss_id "TSS18694"; p_id "P14707";
Chr3	Cufflinks	exon	5579530	5579760	.	+	.	gene_id "XLOC_014955"; transcript_id "TCONS_00039234"; exon_number "2"; gene_name "PBP1"; oId "AT3G16420.1"; nearest_ref "AT3G16420.1"; class_code "="; tss_id "TSS18694"; p_id "P14707";
Chr3	Cufflinks	exon	5579858	5580301	.	+	.	gene_id "XLOC_014955"; transcript_id "TCONS_00039234"; exon_number "3"; gene_name "PBP1"; oId "AT3G16420.1"; nearest_ref "AT3G16420.1"; class_code "="; tss_id "TSS18694"; p_id "P14707";
Chr3	Cufflinks	exon	5580423	5580953	.	+	.	gene_id "XLOC_014955"; transcript_id "TCONS_00039234"; exon_number "4"; gene_name "PBP1"; oId "AT3G16420.1"; nearest_ref "AT3G16420.1"; class_code "="; tss_id "TSS18694"; p_id "P14707";
Chr3	Cufflinks	exon	5579475	5579760	.	+	.	gene_id "XLOC_014955"; transcript_id "TCONS_00039235"; exon_number "1"; gene_name "PBP1"; oId "AT3G16420.2"; nearest_ref "AT3G16420.2"; class_code "="; tss_id "TSS18694"; p_id "P14707";
Chr3	Cufflinks	exon	5579858	5580301	.	+	.	gene_id "XLOC_014955"; transcript_id "TCONS_00039235"; exon_number "2"; gene_name "PBP1"; oId "AT3G16420.2"; nearest_ref "AT3G16420.2"; class_code "="; tss_id "TSS18694"; p_id "P14707";
Chr3	Cufflinks	exon	5580423	5580953	.	+	.	gene_id "XLOC_014955"; transcript_id "TCONS_00039235"; exon_number "3"; gene_name "PBP1"; oId "AT3G16420.2"; nearest_ref "AT3G16420.2"; class_code "="; tss_id "TSS18694"; p_id "P14707";
Chr3	Cufflinks	exon	5581663	5581716	.	+	.	gene_id "XLOC_014956"; transcript_id "TCONS_00039236"; exon_number "1"; gene_name "JAL31"; oId "AT3G16430.1"; nearest_ref "AT3G16430.1"; class_code "="; tss_id "TSS18695"; p_id "P14708";
Chr3	Cufflinks	exon	5581798	5582030	.	+	.	gene_id "XLOC_014956"; transcript_id "TCONS_00039236"; exon_number "2"; gene_name "JAL31"; oId "AT3G16430.1"; nearest_ref "AT3G16430.1"; class_code "="; tss_id "TSS18695"; p_id "P14708";
Chr3	Cufflinks	exon	5582132	5582569	.	+	.	gene_id "XLOC_014956"; transcript_id "TCONS_00039236"; exon_number "3"; gene_name "JAL31"; oId "AT3G16430.1"; nearest_ref "AT3G16430.1"; class_code "="; tss_id "TSS18695"; p_id "P14708";
Chr3	Cufflinks	exon	5582708	5583187	.	+	.	gene_id "XLOC_014956"; transcript_id "TCONS_00039236"; exon_number "4"; gene_name "JAL31"; oId "AT3G16430.1"; nearest_ref "AT3G16430.1"; class_code "="; tss_id "TSS18695"; p_id "P14708";
Chr3	Cufflinks	exon	5581698	5582030	.	+	.	gene_id "XLOC_014956"; transcript_id "TCONS_00039237"; exon_number "1"; gene_name "JAL31"; oId "AT3G16430.2"; nearest_ref "AT3G16430.2"; class_code "="; tss_id "TSS18695"; p_id "P14708";
Chr3	Cufflinks	exon	5582132	5582569	.	+	.	gene_id "XLOC_014956"; transcript_id "TCONS_00039237"; exon_number "2"; gene_name "JAL31"; oId "AT3G16430.2"; nearest_ref "AT3G16430.2"; class_code "="; tss_id "TSS18695"; p_id "P14708";
Chr3	Cufflinks	exon	5582708	5583187	.	+	.	gene_id "XLOC_014956"; transcript_id "TCONS_00039237"; exon_number "3"; gene_name "JAL31"; oId "AT3G16430.2"; nearest_ref "AT3G16430.2"; class_code "="; tss_id "TSS18695"; p_id "P14708";
Chr3	Cufflinks	exon	5583943	5584128	.	+	.	gene_id "XLOC_014957"; transcript_id "TCONS_00039238"; exon_number "1"; gene_name "AT3G16432"; oId "AT3G16432.1"; nearest_ref "AT3G16432.1"; class_code "="; tss_id "TSS18696"; p_id "P14709";
Chr3	Cufflinks	exon	5585944	5586281	.	+	.	gene_id "XLOC_014958"; transcript_id "TCONS_00039240"; exon_number "1"; gene_name "ATMLP-300B"; oId "CUFF.13886.1"; nearest_ref "AT3G16440.1"; class_code "j"; tss_id "TSS18697";
Chr3	Cufflinks	exon	5586612	5587067	.	+	.	gene_id "XLOC_014958"; transcript_id "TCONS_00039240"; exon_number "2"; gene_name "ATMLP-300B"; oId "CUFF.13886.1"; nearest_ref "AT3G16440.1"; class_code "j"; tss_id "TSS18697";
Chr3	Cufflinks	exon	5587290	5587750	.	+	.	gene_id "XLOC_014958"; transcript_id "TCONS_00039240"; exon_number "3"; gene_name "ATMLP-300B"; oId "CUFF.13886.1"; nearest_ref "AT3G16440.1"; class_code "j"; tss_id "TSS18697";
Chr3	Cufflinks	exon	5585944	5585978	.	+	.	gene_id "XLOC_014958"; transcript_id "TCONS_00039239"; exon_number "1"; gene_name "ATMLP-300B"; oId "AT3G16440.1"; nearest_ref "AT3G16440.1"; class_code "="; tss_id "TSS18697"; p_id "P14710";
Chr3	Cufflinks	exon	5586055	5586281	.	+	.	gene_id "XLOC_014958"; transcript_id "TCONS_00039239"; exon_number "2"; gene_name "ATMLP-300B"; oId "AT3G16440.1"; nearest_ref "AT3G16440.1"; class_code "="; tss_id "TSS18697"; p_id "P14710";
Chr3	Cufflinks	exon	5586612	5587067	.	+	.	gene_id "XLOC_014958"; transcript_id "TCONS_00039239"; exon_number "3"; gene_name "ATMLP-300B"; oId "AT3G16440.1"; nearest_ref "AT3G16440.1"; class_code "="; tss_id "TSS18697"; p_id "P14710";
Chr3	Cufflinks	exon	5587290	5587750	.	+	.	gene_id "XLOC_014958"; transcript_id "TCONS_00039239"; exon_number "4"; gene_name "ATMLP-300B"; oId "AT3G16440.1"; nearest_ref "AT3G16440.1"; class_code "="; tss_id "TSS18697"; p_id "P14710";
Chr3	Cufflinks	exon	5588394	5588486	.	+	.	gene_id "XLOC_014959"; transcript_id "TCONS_00039241"; exon_number "1"; gene_name "AT3G16450"; oId "AT3G16450.2"; nearest_ref "AT3G16450.2"; class_code "="; tss_id "TSS18698"; p_id "P14711";
Chr3	Cufflinks	exon	5588570	5588787	.	+	.	gene_id "XLOC_014959"; transcript_id "TCONS_00039241"; exon_number "2"; gene_name "AT3G16450"; oId "AT3G16450.2"; nearest_ref "AT3G16450.2"; class_code "="; tss_id "TSS18698"; p_id "P14711";
Chr3	Cufflinks	exon	5588972	5589427	.	+	.	gene_id "XLOC_014959"; transcript_id "TCONS_00039241"; exon_number "3"; gene_name "AT3G16450"; oId "AT3G16450.2"; nearest_ref "AT3G16450.2"; class_code "="; tss_id "TSS18698"; p_id "P14711";
Chr3	Cufflinks	exon	5589541	5590055	.	+	.	gene_id "XLOC_014959"; transcript_id "TCONS_00039241"; exon_number "4"; gene_name "AT3G16450"; oId "AT3G16450.2"; nearest_ref "AT3G16450.2"; class_code "="; tss_id "TSS18698"; p_id "P14711";
Chr3	Cufflinks	exon	5588459	5588486	.	+	.	gene_id "XLOC_014959"; transcript_id "TCONS_00039242"; exon_number "1"; gene_name "AT3G16450"; oId "AT3G16450.3"; nearest_ref "AT3G16450.3"; class_code "="; tss_id "TSS18698"; p_id "P14711";
Chr3	Cufflinks	exon	5588593	5588787	.	+	.	gene_id "XLOC_014959"; transcript_id "TCONS_00039242"; exon_number "2"; gene_name "AT3G16450"; oId "AT3G16450.3"; nearest_ref "AT3G16450.3"; class_code "="; tss_id "TSS18698"; p_id "P14711";
Chr3	Cufflinks	exon	5588972	5589427	.	+	.	gene_id "XLOC_014959"; transcript_id "TCONS_00039242"; exon_number "3"; gene_name "AT3G16450"; oId "AT3G16450.3"; nearest_ref "AT3G16450.3"; class_code "="; tss_id "TSS18698"; p_id "P14711";
Chr3	Cufflinks	exon	5589541	5590055	.	+	.	gene_id "XLOC_014959"; transcript_id "TCONS_00039242"; exon_number "4"; gene_name "AT3G16450"; oId "AT3G16450.3"; nearest_ref "AT3G16450.3"; class_code "="; tss_id "TSS18698"; p_id "P14711";
Chr3	Cufflinks	exon	5588486	5588498	.	+	.	gene_id "XLOC_014959"; transcript_id "TCONS_00041758"; exon_number "1"; gene_name "AT3G16450"; oId "CUFF.11827.3"; nearest_ref "AT3G16450.2"; class_code "j"; tss_id "TSS18698";
Chr3	Cufflinks	exon	5588578	5588787	.	+	.	gene_id "XLOC_014959"; transcript_id "TCONS_00041758"; exon_number "2"; gene_name "AT3G16450"; oId "CUFF.11827.3"; nearest_ref "AT3G16450.2"; class_code "j"; tss_id "TSS18698";
Chr3	Cufflinks	exon	5588972	5589427	.	+	.	gene_id "XLOC_014959"; transcript_id "TCONS_00041758"; exon_number "3"; gene_name "AT3G16450"; oId "CUFF.11827.3"; nearest_ref "AT3G16450.2"; class_code "j"; tss_id "TSS18698";
Chr3	Cufflinks	exon	5589541	5589980	.	+	.	gene_id "XLOC_014959"; transcript_id "TCONS_00041758"; exon_number "4"; gene_name "AT3G16450"; oId "CUFF.11827.3"; nearest_ref "AT3G16450.2"; class_code "j"; tss_id "TSS18698";
Chr3	Cufflinks	exon	5588486	5588787	.	+	.	gene_id "XLOC_014959"; transcript_id "TCONS_00039243"; exon_number "1"; gene_name "AT3G16450"; oId "AT3G16450.1"; nearest_ref "AT3G16450.1"; class_code "="; tss_id "TSS18698"; p_id "P14711";
Chr3	Cufflinks	exon	5588972	5589427	.	+	.	gene_id "XLOC_014959"; transcript_id "TCONS_00039243"; exon_number "2"; gene_name "AT3G16450"; oId "AT3G16450.1"; nearest_ref "AT3G16450.1"; class_code "="; tss_id "TSS18698"; p_id "P14711";
Chr3	Cufflinks	exon	5589541	5590055	.	+	.	gene_id "XLOC_014959"; transcript_id "TCONS_00039243"; exon_number "3"; gene_name "AT3G16450"; oId "AT3G16450.1"; nearest_ref "AT3G16450.1"; class_code "="; tss_id "TSS18698"; p_id "P14711";
Chr3	Cufflinks	exon	5592582	5592667	.	+	.	gene_id "XLOC_014960"; transcript_id "TCONS_00039244"; exon_number "1"; gene_name "AT3G16460"; oId "AT3G16460.1"; nearest_ref "AT3G16460.1"; class_code "="; tss_id "TSS18699"; p_id "P14712";
Chr3	Cufflinks	exon	5593006	5593175	.	+	.	gene_id "XLOC_014960"; transcript_id "TCONS_00039244"; exon_number "2"; gene_name "AT3G16460"; oId "AT3G16460.1"; nearest_ref "AT3G16460.1"; class_code "="; tss_id "TSS18699"; p_id "P14712";
Chr3	Cufflinks	exon	5593279	5594085	.	+	.	gene_id "XLOC_014960"; transcript_id "TCONS_00039244"; exon_number "3"; gene_name "AT3G16460"; oId "AT3G16460.1"; nearest_ref "AT3G16460.1"; class_code "="; tss_id "TSS18699"; p_id "P14712";
Chr3	Cufflinks	exon	5594183	5594635	.	+	.	gene_id "XLOC_014960"; transcript_id "TCONS_00039244"; exon_number "4"; gene_name "AT3G16460"; oId "AT3G16460.1"; nearest_ref "AT3G16460.1"; class_code "="; tss_id "TSS18699"; p_id "P14712";
Chr3	Cufflinks	exon	5594718	5595179	.	+	.	gene_id "XLOC_014960"; transcript_id "TCONS_00039244"; exon_number "5"; gene_name "AT3G16460"; oId "AT3G16460.1"; nearest_ref "AT3G16460.1"; class_code "="; tss_id "TSS18699"; p_id "P14712";
Chr3	Cufflinks	exon	5595274	5595710	.	+	.	gene_id "XLOC_014960"; transcript_id "TCONS_00039244"; exon_number "6"; gene_name "AT3G16460"; oId "AT3G16460.1"; nearest_ref "AT3G16460.1"; class_code "="; tss_id "TSS18699"; p_id "P14712";
Chr3	Cufflinks	exon	5592918	5593175	.	+	.	gene_id "XLOC_014960"; transcript_id "TCONS_00039245"; exon_number "1"; gene_name "AT3G16460"; oId "AT3G16460.2"; nearest_ref "AT3G16460.2"; class_code "="; tss_id "TSS18700"; p_id "P14712";
Chr3	Cufflinks	exon	5593279	5594085	.	+	.	gene_id "XLOC_014960"; transcript_id "TCONS_00039245"; exon_number "2"; gene_name "AT3G16460"; oId "AT3G16460.2"; nearest_ref "AT3G16460.2"; class_code "="; tss_id "TSS18700"; p_id "P14712";
Chr3	Cufflinks	exon	5594183	5594635	.	+	.	gene_id "XLOC_014960"; transcript_id "TCONS_00039245"; exon_number "3"; gene_name "AT3G16460"; oId "AT3G16460.2"; nearest_ref "AT3G16460.2"; class_code "="; tss_id "TSS18700"; p_id "P14712";
Chr3	Cufflinks	exon	5594718	5595179	.	+	.	gene_id "XLOC_014960"; transcript_id "TCONS_00039245"; exon_number "4"; gene_name "AT3G16460"; oId "AT3G16460.2"; nearest_ref "AT3G16460.2"; class_code "="; tss_id "TSS18700"; p_id "P14712";
Chr3	Cufflinks	exon	5595274	5595717	.	+	.	gene_id "XLOC_014960"; transcript_id "TCONS_00039245"; exon_number "5"; gene_name "AT3G16460"; oId "AT3G16460.2"; nearest_ref "AT3G16460.2"; class_code "="; tss_id "TSS18700"; p_id "P14712";
Chr3	Cufflinks	exon	5599778	5599944	.	+	.	gene_id "XLOC_014961"; transcript_id "TCONS_00039246"; exon_number "1"; gene_name "MPPalpha"; oId "AT3G16480.1"; nearest_ref "AT3G16480.1"; class_code "="; tss_id "TSS18701"; p_id "P14713";
Chr3	Cufflinks	exon	5600234	5600467	.	+	.	gene_id "XLOC_014961"; transcript_id "TCONS_00039246"; exon_number "2"; gene_name "MPPalpha"; oId "AT3G16480.1"; nearest_ref "AT3G16480.1"; class_code "="; tss_id "TSS18701"; p_id "P14713";
Chr3	Cufflinks	exon	5600550	5600846	.	+	.	gene_id "XLOC_014961"; transcript_id "TCONS_00039246"; exon_number "3"; gene_name "MPPalpha"; oId "AT3G16480.1"; nearest_ref "AT3G16480.1"; class_code "="; tss_id "TSS18701"; p_id "P14713";
Chr3	Cufflinks	exon	5600933	5601100	.	+	.	gene_id "XLOC_014961"; transcript_id "TCONS_00039246"; exon_number "4"; gene_name "MPPalpha"; oId "AT3G16480.1"; nearest_ref "AT3G16480.1"; class_code "="; tss_id "TSS18701"; p_id "P14713";
Chr3	Cufflinks	exon	5601212	5601379	.	+	.	gene_id "XLOC_014961"; transcript_id "TCONS_00039246"; exon_number "5"; gene_name "MPPalpha"; oId "AT3G16480.1"; nearest_ref "AT3G16480.1"; class_code "="; tss_id "TSS18701"; p_id "P14713";
Chr3	Cufflinks	exon	5601469	5601546	.	+	.	gene_id "XLOC_014961"; transcript_id "TCONS_00039246"; exon_number "6"; gene_name "MPPalpha"; oId "AT3G16480.1"; nearest_ref "AT3G16480.1"; class_code "="; tss_id "TSS18701"; p_id "P14713";
Chr3	Cufflinks	exon	5601620	5601686	.	+	.	gene_id "XLOC_014961"; transcript_id "TCONS_00039246"; exon_number "7"; gene_name "MPPalpha"; oId "AT3G16480.1"; nearest_ref "AT3G16480.1"; class_code "="; tss_id "TSS18701"; p_id "P14713";
Chr3	Cufflinks	exon	5601808	5601905	.	+	.	gene_id "XLOC_014961"; transcript_id "TCONS_00039246"; exon_number "8"; gene_name "MPPalpha"; oId "AT3G16480.1"; nearest_ref "AT3G16480.1"; class_code "="; tss_id "TSS18701"; p_id "P14713";
Chr3	Cufflinks	exon	5601995	5602064	.	+	.	gene_id "XLOC_014961"; transcript_id "TCONS_00039246"; exon_number "9"; gene_name "MPPalpha"; oId "AT3G16480.1"; nearest_ref "AT3G16480.1"; class_code "="; tss_id "TSS18701"; p_id "P14713";
Chr3	Cufflinks	exon	5602154	5602224	.	+	.	gene_id "XLOC_014961"; transcript_id "TCONS_00039246"; exon_number "10"; gene_name "MPPalpha"; oId "AT3G16480.1"; nearest_ref "AT3G16480.1"; class_code "="; tss_id "TSS18701"; p_id "P14713";
Chr3	Cufflinks	exon	5602310	5602359	.	+	.	gene_id "XLOC_014961"; transcript_id "TCONS_00039246"; exon_number "11"; gene_name "MPPalpha"; oId "AT3G16480.1"; nearest_ref "AT3G16480.1"; class_code "="; tss_id "TSS18701"; p_id "P14713";
Chr3	Cufflinks	exon	5602453	5602565	.	+	.	gene_id "XLOC_014961"; transcript_id "TCONS_00039246"; exon_number "12"; gene_name "MPPalpha"; oId "AT3G16480.1"; nearest_ref "AT3G16480.1"; class_code "="; tss_id "TSS18701"; p_id "P14713";
Chr3	Cufflinks	exon	5602670	5602986	.	+	.	gene_id "XLOC_014961"; transcript_id "TCONS_00039246"; exon_number "13"; gene_name "MPPalpha"; oId "AT3G16480.1"; nearest_ref "AT3G16480.1"; class_code "="; tss_id "TSS18701"; p_id "P14713";
Chr3	Cufflinks	exon	5632852	5632924	.	+	.	gene_id "XLOC_014962"; transcript_id "TCONS_00039247"; exon_number "1"; gene_name "AT3G16552"; oId "AT3G16552.1"; nearest_ref "AT3G16552.1"; class_code "="; tss_id "TSS18702";
Chr3	Cufflinks	exon	5633426	5633737	.	+	.	gene_id "XLOC_014963"; transcript_id "TCONS_00039248"; exon_number "1"; gene_name "AT3G16555"; oId "AT3G16555.1"; nearest_ref "AT3G16555.1"; class_code "="; tss_id "TSS18703"; p_id "P14714";
Chr3	Cufflinks	exon	5633805	5634542	.	+	.	gene_id "XLOC_014963"; transcript_id "TCONS_00039248"; exon_number "2"; gene_name "AT3G16555"; oId "AT3G16555.1"; nearest_ref "AT3G16555.1"; class_code "="; tss_id "TSS18703"; p_id "P14714";
Chr3	Cufflinks	exon	5644698	5645414	.	+	.	gene_id "XLOC_014964"; transcript_id "TCONS_00039249"; exon_number "1"; gene_name "RALF23"; oId "AT3G16570.1"; nearest_ref "AT3G16570.1"; class_code "="; tss_id "TSS18704"; p_id "P14715";
Chr3	Cufflinks	exon	5671020	5671263	.	+	.	gene_id "XLOC_014965"; transcript_id "TCONS_00041759"; exon_number "1"; gene_name "PRL2"; oId "CUFF.3210.1"; nearest_ref "AT3G16650.1"; class_code "j"; tss_id "TSS18705";
Chr3	Cufflinks	exon	5671376	5671400	.	+	.	gene_id "XLOC_014965"; transcript_id "TCONS_00041759"; exon_number "2"; gene_name "PRL2"; oId "CUFF.3210.1"; nearest_ref "AT3G16650.1"; class_code "j"; tss_id "TSS18705";
Chr3	Cufflinks	exon	5671747	5671849	.	+	.	gene_id "XLOC_014965"; transcript_id "TCONS_00041759"; exon_number "3"; gene_name "PRL2"; oId "CUFF.3210.1"; nearest_ref "AT3G16650.1"; class_code "j"; tss_id "TSS18705";
Chr3	Cufflinks	exon	5672115	5672196	.	+	.	gene_id "XLOC_014965"; transcript_id "TCONS_00041759"; exon_number "4"; gene_name "PRL2"; oId "CUFF.3210.1"; nearest_ref "AT3G16650.1"; class_code "j"; tss_id "TSS18705";
Chr3	Cufflinks	exon	5672354	5672419	.	+	.	gene_id "XLOC_014965"; transcript_id "TCONS_00041759"; exon_number "5"; gene_name "PRL2"; oId "CUFF.3210.1"; nearest_ref "AT3G16650.1"; class_code "j"; tss_id "TSS18705";
Chr3	Cufflinks	exon	5672642	5672730	.	+	.	gene_id "XLOC_014965"; transcript_id "TCONS_00041759"; exon_number "6"; gene_name "PRL2"; oId "CUFF.3210.1"; nearest_ref "AT3G16650.1"; class_code "j"; tss_id "TSS18705";
Chr3	Cufflinks	exon	5672866	5672967	.	+	.	gene_id "XLOC_014965"; transcript_id "TCONS_00041759"; exon_number "7"; gene_name "PRL2"; oId "CUFF.3210.1"; nearest_ref "AT3G16650.1"; class_code "j"; tss_id "TSS18705";
Chr3	Cufflinks	exon	5671067	5671263	.	+	.	gene_id "XLOC_014965"; transcript_id "TCONS_00039250"; exon_number "1"; gene_name "PRL2"; oId "AT3G16650.1"; nearest_ref "AT3G16650.1"; class_code "="; tss_id "TSS18705"; p_id "P14716";
Chr3	Cufflinks	exon	5671376	5671400	.	+	.	gene_id "XLOC_014965"; transcript_id "TCONS_00039250"; exon_number "2"; gene_name "PRL2"; oId "AT3G16650.1"; nearest_ref "AT3G16650.1"; class_code "="; tss_id "TSS18705"; p_id "P14716";
Chr3	Cufflinks	exon	5671747	5671849	.	+	.	gene_id "XLOC_014965"; transcript_id "TCONS_00039250"; exon_number "3"; gene_name "PRL2"; oId "AT3G16650.1"; nearest_ref "AT3G16650.1"; class_code "="; tss_id "TSS18705"; p_id "P14716";
Chr3	Cufflinks	exon	5672115	5672196	.	+	.	gene_id "XLOC_014965"; transcript_id "TCONS_00039250"; exon_number "4"; gene_name "PRL2"; oId "AT3G16650.1"; nearest_ref "AT3G16650.1"; class_code "="; tss_id "TSS18705"; p_id "P14716";
Chr3	Cufflinks	exon	5672354	5672419	.	+	.	gene_id "XLOC_014965"; transcript_id "TCONS_00039250"; exon_number "5"; gene_name "PRL2"; oId "AT3G16650.1"; nearest_ref "AT3G16650.1"; class_code "="; tss_id "TSS18705"; p_id "P14716";
Chr3	Cufflinks	exon	5672642	5672726	.	+	.	gene_id "XLOC_014965"; transcript_id "TCONS_00039250"; exon_number "6"; gene_name "PRL2"; oId "AT3G16650.1"; nearest_ref "AT3G16650.1"; class_code "="; tss_id "TSS18705"; p_id "P14716";
Chr3	Cufflinks	exon	5672862	5672954	.	+	.	gene_id "XLOC_014965"; transcript_id "TCONS_00039250"; exon_number "7"; gene_name "PRL2"; oId "AT3G16650.1"; nearest_ref "AT3G16650.1"; class_code "="; tss_id "TSS18705"; p_id "P14716";
Chr3	Cufflinks	exon	5673139	5673202	.	+	.	gene_id "XLOC_014965"; transcript_id "TCONS_00039250"; exon_number "8"; gene_name "PRL2"; oId "AT3G16650.1"; nearest_ref "AT3G16650.1"; class_code "="; tss_id "TSS18705"; p_id "P14716";
Chr3	Cufflinks	exon	5673316	5673401	.	+	.	gene_id "XLOC_014965"; transcript_id "TCONS_00039250"; exon_number "9"; gene_name "PRL2"; oId "AT3G16650.1"; nearest_ref "AT3G16650.1"; class_code "="; tss_id "TSS18705"; p_id "P14716";
Chr3	Cufflinks	exon	5673503	5673604	.	+	.	gene_id "XLOC_014965"; transcript_id "TCONS_00039250"; exon_number "10"; gene_name "PRL2"; oId "AT3G16650.1"; nearest_ref "AT3G16650.1"; class_code "="; tss_id "TSS18705"; p_id "P14716";
Chr3	Cufflinks	exon	5673706	5673786	.	+	.	gene_id "XLOC_014965"; transcript_id "TCONS_00039250"; exon_number "11"; gene_name "PRL2"; oId "AT3G16650.1"; nearest_ref "AT3G16650.1"; class_code "="; tss_id "TSS18705"; p_id "P14716";
Chr3	Cufflinks	exon	5673919	5673979	.	+	.	gene_id "XLOC_014965"; transcript_id "TCONS_00039250"; exon_number "12"; gene_name "PRL2"; oId "AT3G16650.1"; nearest_ref "AT3G16650.1"; class_code "="; tss_id "TSS18705"; p_id "P14716";
Chr3	Cufflinks	exon	5674078	5674144	.	+	.	gene_id "XLOC_014965"; transcript_id "TCONS_00039250"; exon_number "13"; gene_name "PRL2"; oId "AT3G16650.1"; nearest_ref "AT3G16650.1"; class_code "="; tss_id "TSS18705"; p_id "P14716";
Chr3	Cufflinks	exon	5674224	5674301	.	+	.	gene_id "XLOC_014965"; transcript_id "TCONS_00039250"; exon_number "14"; gene_name "PRL2"; oId "AT3G16650.1"; nearest_ref "AT3G16650.1"; class_code "="; tss_id "TSS18705"; p_id "P14716";
Chr3	Cufflinks	exon	5674447	5674511	.	+	.	gene_id "XLOC_014965"; transcript_id "TCONS_00039250"; exon_number "15"; gene_name "PRL2"; oId "AT3G16650.1"; nearest_ref "AT3G16650.1"; class_code "="; tss_id "TSS18705"; p_id "P14716";
Chr3	Cufflinks	exon	5674646	5674723	.	+	.	gene_id "XLOC_014965"; transcript_id "TCONS_00039250"; exon_number "16"; gene_name "PRL2"; oId "AT3G16650.1"; nearest_ref "AT3G16650.1"; class_code "="; tss_id "TSS18705"; p_id "P14716";
Chr3	Cufflinks	exon	5674934	5675324	.	+	.	gene_id "XLOC_014965"; transcript_id "TCONS_00039250"; exon_number "17"; gene_name "PRL2"; oId "AT3G16650.1"; nearest_ref "AT3G16650.1"; class_code "="; tss_id "TSS18705"; p_id "P14716";
Chr3	Cufflinks	exon	5671067	5671263	.	+	.	gene_id "XLOC_014965"; transcript_id "TCONS_00039251"; exon_number "1"; gene_name "PRL2"; oId "CUFF.13901.2"; nearest_ref "AT3G16650.1"; class_code "j"; tss_id "TSS18705";
Chr3	Cufflinks	exon	5671376	5671400	.	+	.	gene_id "XLOC_014965"; transcript_id "TCONS_00039251"; exon_number "2"; gene_name "PRL2"; oId "CUFF.13901.2"; nearest_ref "AT3G16650.1"; class_code "j"; tss_id "TSS18705";
Chr3	Cufflinks	exon	5671747	5671849	.	+	.	gene_id "XLOC_014965"; transcript_id "TCONS_00039251"; exon_number "3"; gene_name "PRL2"; oId "CUFF.13901.2"; nearest_ref "AT3G16650.1"; class_code "j"; tss_id "TSS18705";
Chr3	Cufflinks	exon	5672115	5672196	.	+	.	gene_id "XLOC_014965"; transcript_id "TCONS_00039251"; exon_number "4"; gene_name "PRL2"; oId "CUFF.13901.2"; nearest_ref "AT3G16650.1"; class_code "j"; tss_id "TSS18705";
Chr3	Cufflinks	exon	5672354	5672419	.	+	.	gene_id "XLOC_014965"; transcript_id "TCONS_00039251"; exon_number "5"; gene_name "PRL2"; oId "CUFF.13901.2"; nearest_ref "AT3G16650.1"; class_code "j"; tss_id "TSS18705";
Chr3	Cufflinks	exon	5672642	5672726	.	+	.	gene_id "XLOC_014965"; transcript_id "TCONS_00039251"; exon_number "6"; gene_name "PRL2"; oId "CUFF.13901.2"; nearest_ref "AT3G16650.1"; class_code "j"; tss_id "TSS18705";
Chr3	Cufflinks	exon	5672862	5672955	.	+	.	gene_id "XLOC_014965"; transcript_id "TCONS_00039251"; exon_number "7"; gene_name "PRL2"; oId "CUFF.13901.2"; nearest_ref "AT3G16650.1"; class_code "j"; tss_id "TSS18705";
Chr3	Cufflinks	exon	5673140	5673202	.	+	.	gene_id "XLOC_014965"; transcript_id "TCONS_00039251"; exon_number "8"; gene_name "PRL2"; oId "CUFF.13901.2"; nearest_ref "AT3G16650.1"; class_code "j"; tss_id "TSS18705";
Chr3	Cufflinks	exon	5673316	5673401	.	+	.	gene_id "XLOC_014965"; transcript_id "TCONS_00039251"; exon_number "9"; gene_name "PRL2"; oId "CUFF.13901.2"; nearest_ref "AT3G16650.1"; class_code "j"; tss_id "TSS18705";
Chr3	Cufflinks	exon	5673503	5673604	.	+	.	gene_id "XLOC_014965"; transcript_id "TCONS_00039251"; exon_number "10"; gene_name "PRL2"; oId "CUFF.13901.2"; nearest_ref "AT3G16650.1"; class_code "j"; tss_id "TSS18705";
Chr3	Cufflinks	exon	5673706	5673786	.	+	.	gene_id "XLOC_014965"; transcript_id "TCONS_00039251"; exon_number "11"; gene_name "PRL2"; oId "CUFF.13901.2"; nearest_ref "AT3G16650.1"; class_code "j"; tss_id "TSS18705";
Chr3	Cufflinks	exon	5673919	5673979	.	+	.	gene_id "XLOC_014965"; transcript_id "TCONS_00039251"; exon_number "12"; gene_name "PRL2"; oId "CUFF.13901.2"; nearest_ref "AT3G16650.1"; class_code "j"; tss_id "TSS18705";
Chr3	Cufflinks	exon	5674078	5674144	.	+	.	gene_id "XLOC_014965"; transcript_id "TCONS_00039251"; exon_number "13"; gene_name "PRL2"; oId "CUFF.13901.2"; nearest_ref "AT3G16650.1"; class_code "j"; tss_id "TSS18705";
Chr3	Cufflinks	exon	5674224	5674301	.	+	.	gene_id "XLOC_014965"; transcript_id "TCONS_00039251"; exon_number "14"; gene_name "PRL2"; oId "CUFF.13901.2"; nearest_ref "AT3G16650.1"; class_code "j"; tss_id "TSS18705";
Chr3	Cufflinks	exon	5674447	5674511	.	+	.	gene_id "XLOC_014965"; transcript_id "TCONS_00039251"; exon_number "15"; gene_name "PRL2"; oId "CUFF.13901.2"; nearest_ref "AT3G16650.1"; class_code "j"; tss_id "TSS18705";
Chr3	Cufflinks	exon	5674646	5674723	.	+	.	gene_id "XLOC_014965"; transcript_id "TCONS_00039251"; exon_number "16"; gene_name "PRL2"; oId "CUFF.13901.2"; nearest_ref "AT3G16650.1"; class_code "j"; tss_id "TSS18705";
Chr3	Cufflinks	exon	5674934	5675380	.	+	.	gene_id "XLOC_014965"; transcript_id "TCONS_00039251"; exon_number "17"; gene_name "PRL2"; oId "CUFF.13901.2"; nearest_ref "AT3G16650.1"; class_code "j"; tss_id "TSS18705";
Chr3	Cufflinks	exon	5672455	5672726	.	+	.	gene_id "XLOC_014965"; transcript_id "TCONS_00041760"; exon_number "1"; gene_name "PRL2"; oId "CUFF.3210.3"; nearest_ref "AT3G16650.1"; class_code "j"; tss_id "TSS18706";
Chr3	Cufflinks	exon	5672862	5672954	.	+	.	gene_id "XLOC_014965"; transcript_id "TCONS_00041760"; exon_number "2"; gene_name "PRL2"; oId "CUFF.3210.3"; nearest_ref "AT3G16650.1"; class_code "j"; tss_id "TSS18706";
Chr3	Cufflinks	exon	5673139	5673202	.	+	.	gene_id "XLOC_014965"; transcript_id "TCONS_00041760"; exon_number "3"; gene_name "PRL2"; oId "CUFF.3210.3"; nearest_ref "AT3G16650.1"; class_code "j"; tss_id "TSS18706";
Chr3	Cufflinks	exon	5673316	5673401	.	+	.	gene_id "XLOC_014965"; transcript_id "TCONS_00041760"; exon_number "4"; gene_name "PRL2"; oId "CUFF.3210.3"; nearest_ref "AT3G16650.1"; class_code "j"; tss_id "TSS18706";
Chr3	Cufflinks	exon	5673503	5673604	.	+	.	gene_id "XLOC_014965"; transcript_id "TCONS_00041760"; exon_number "5"; gene_name "PRL2"; oId "CUFF.3210.3"; nearest_ref "AT3G16650.1"; class_code "j"; tss_id "TSS18706";
Chr3	Cufflinks	exon	5673706	5673786	.	+	.	gene_id "XLOC_014965"; transcript_id "TCONS_00041760"; exon_number "6"; gene_name "PRL2"; oId "CUFF.3210.3"; nearest_ref "AT3G16650.1"; class_code "j"; tss_id "TSS18706";
Chr3	Cufflinks	exon	5673919	5673979	.	+	.	gene_id "XLOC_014965"; transcript_id "TCONS_00041760"; exon_number "7"; gene_name "PRL2"; oId "CUFF.3210.3"; nearest_ref "AT3G16650.1"; class_code "j"; tss_id "TSS18706";
Chr3	Cufflinks	exon	5674078	5674144	.	+	.	gene_id "XLOC_014965"; transcript_id "TCONS_00041760"; exon_number "8"; gene_name "PRL2"; oId "CUFF.3210.3"; nearest_ref "AT3G16650.1"; class_code "j"; tss_id "TSS18706";
Chr3	Cufflinks	exon	5674224	5674301	.	+	.	gene_id "XLOC_014965"; transcript_id "TCONS_00041760"; exon_number "9"; gene_name "PRL2"; oId "CUFF.3210.3"; nearest_ref "AT3G16650.1"; class_code "j"; tss_id "TSS18706";
Chr3	Cufflinks	exon	5674447	5674511	.	+	.	gene_id "XLOC_014965"; transcript_id "TCONS_00041760"; exon_number "10"; gene_name "PRL2"; oId "CUFF.3210.3"; nearest_ref "AT3G16650.1"; class_code "j"; tss_id "TSS18706";
Chr3	Cufflinks	exon	5674644	5674723	.	+	.	gene_id "XLOC_014965"; transcript_id "TCONS_00041760"; exon_number "11"; gene_name "PRL2"; oId "CUFF.3210.3"; nearest_ref "AT3G16650.1"; class_code "j"; tss_id "TSS18706";
Chr3	Cufflinks	exon	5674934	5675437	.	+	.	gene_id "XLOC_014965"; transcript_id "TCONS_00041760"; exon_number "12"; gene_name "PRL2"; oId "CUFF.3210.3"; nearest_ref "AT3G16650.1"; class_code "j"; tss_id "TSS18706";
Chr3	Cufflinks	exon	5676829	5677162	.	+	.	gene_id "XLOC_014966"; transcript_id "TCONS_00039252"; exon_number "1"; gene_name "AT3G16660"; oId "AT3G16660.1"; nearest_ref "AT3G16660.1"; class_code "="; tss_id "TSS18707"; p_id "P14717";
Chr3	Cufflinks	exon	5677505	5677921	.	+	.	gene_id "XLOC_014966"; transcript_id "TCONS_00039252"; exon_number "2"; gene_name "AT3G16660"; oId "AT3G16660.1"; nearest_ref "AT3G16660.1"; class_code "="; tss_id "TSS18707"; p_id "P14717";
Chr3	Cufflinks	exon	5681419	5681680	.	+	.	gene_id "XLOC_014967"; transcript_id "TCONS_00039253"; exon_number "1"; gene_name "AT3G16670"; oId "AT3G16670.1"; nearest_ref "AT3G16670.1"; class_code "="; tss_id "TSS18708"; p_id "P14718";
Chr3	Cufflinks	exon	5681828	5682331	.	+	.	gene_id "XLOC_014967"; transcript_id "TCONS_00039253"; exon_number "2"; gene_name "AT3G16670"; oId "AT3G16670.1"; nearest_ref "AT3G16670.1"; class_code "="; tss_id "TSS18708"; p_id "P14718";
Chr3	Cufflinks	exon	5683336	5683524	.	+	.	gene_id "XLOC_014968"; transcript_id "TCONS_00039254"; exon_number "1"; gene_name "AT3G16680"; oId "AT3G16680.1"; nearest_ref "AT3G16680.1"; class_code "="; tss_id "TSS18709"; p_id "P14719";
Chr3	Cufflinks	exon	5683652	5683837	.	+	.	gene_id "XLOC_014968"; transcript_id "TCONS_00039254"; exon_number "2"; gene_name "AT3G16680"; oId "AT3G16680.1"; nearest_ref "AT3G16680.1"; class_code "="; tss_id "TSS18709"; p_id "P14719";
Chr3	Cufflinks	exon	5683924	5684027	.	+	.	gene_id "XLOC_014968"; transcript_id "TCONS_00039254"; exon_number "3"; gene_name "AT3G16680"; oId "AT3G16680.1"; nearest_ref "AT3G16680.1"; class_code "="; tss_id "TSS18709"; p_id "P14719";
Chr3	Cufflinks	exon	5684112	5684245	.	+	.	gene_id "XLOC_014968"; transcript_id "TCONS_00039254"; exon_number "4"; gene_name "AT3G16680"; oId "AT3G16680.1"; nearest_ref "AT3G16680.1"; class_code "="; tss_id "TSS18709"; p_id "P14719";
Chr3	Cufflinks	exon	5685913	5686170	.	+	.	gene_id "XLOC_014969"; transcript_id "TCONS_00041761"; exon_number "1"; gene_name "SWEET16"; oId "CUFF.3213.1"; nearest_ref "AT3G16690.1"; class_code "x"; tss_id "TSS18710";
Chr3	Cufflinks	exon	5687721	5687916	.	+	.	gene_id "XLOC_014970"; transcript_id "TCONS_00039256"; exon_number "1"; gene_name "AT3G16700"; oId "AT3G16700.2"; nearest_ref "AT3G16700.2"; class_code "="; tss_id "TSS18711"; p_id "P14721";
Chr3	Cufflinks	exon	5688065	5688230	.	+	.	gene_id "XLOC_014970"; transcript_id "TCONS_00039256"; exon_number "2"; gene_name "AT3G16700"; oId "AT3G16700.2"; nearest_ref "AT3G16700.2"; class_code "="; tss_id "TSS18711"; p_id "P14721";
Chr3	Cufflinks	exon	5688439	5688491	.	+	.	gene_id "XLOC_014970"; transcript_id "TCONS_00039256"; exon_number "3"; gene_name "AT3G16700"; oId "AT3G16700.2"; nearest_ref "AT3G16700.2"; class_code "="; tss_id "TSS18711"; p_id "P14721";
Chr3	Cufflinks	exon	5688827	5688889	.	+	.	gene_id "XLOC_014970"; transcript_id "TCONS_00039256"; exon_number "4"; gene_name "AT3G16700"; oId "AT3G16700.2"; nearest_ref "AT3G16700.2"; class_code "="; tss_id "TSS18711"; p_id "P14721";
Chr3	Cufflinks	exon	5689216	5689448	.	+	.	gene_id "XLOC_014970"; transcript_id "TCONS_00039256"; exon_number "5"; gene_name "AT3G16700"; oId "AT3G16700.2"; nearest_ref "AT3G16700.2"; class_code "="; tss_id "TSS18711"; p_id "P14721";
Chr3	Cufflinks	exon	5689549	5689719	.	+	.	gene_id "XLOC_014970"; transcript_id "TCONS_00039256"; exon_number "6"; gene_name "AT3G16700"; oId "AT3G16700.2"; nearest_ref "AT3G16700.2"; class_code "="; tss_id "TSS18711"; p_id "P14721";
Chr3	Cufflinks	exon	5687721	5687916	.	+	.	gene_id "XLOC_014970"; transcript_id "TCONS_00039255"; exon_number "1"; gene_name "AT3G16700"; oId "AT3G16700.1"; nearest_ref "AT3G16700.1"; class_code "="; tss_id "TSS18711"; p_id "P14720";
Chr3	Cufflinks	exon	5688065	5688230	.	+	.	gene_id "XLOC_014970"; transcript_id "TCONS_00039255"; exon_number "2"; gene_name "AT3G16700"; oId "AT3G16700.1"; nearest_ref "AT3G16700.1"; class_code "="; tss_id "TSS18711"; p_id "P14720";
Chr3	Cufflinks	exon	5688439	5688491	.	+	.	gene_id "XLOC_014970"; transcript_id "TCONS_00039255"; exon_number "3"; gene_name "AT3G16700"; oId "AT3G16700.1"; nearest_ref "AT3G16700.1"; class_code "="; tss_id "TSS18711"; p_id "P14720";
Chr3	Cufflinks	exon	5688827	5688889	.	+	.	gene_id "XLOC_014970"; transcript_id "TCONS_00039255"; exon_number "4"; gene_name "AT3G16700"; oId "AT3G16700.1"; nearest_ref "AT3G16700.1"; class_code "="; tss_id "TSS18711"; p_id "P14720";
Chr3	Cufflinks	exon	5689216	5689266	.	+	.	gene_id "XLOC_014970"; transcript_id "TCONS_00039255"; exon_number "5"; gene_name "AT3G16700"; oId "AT3G16700.1"; nearest_ref "AT3G16700.1"; class_code "="; tss_id "TSS18711"; p_id "P14720";
Chr3	Cufflinks	exon	5689331	5689448	.	+	.	gene_id "XLOC_014970"; transcript_id "TCONS_00039255"; exon_number "6"; gene_name "AT3G16700"; oId "AT3G16700.1"; nearest_ref "AT3G16700.1"; class_code "="; tss_id "TSS18711"; p_id "P14720";
Chr3	Cufflinks	exon	5689549	5689719	.	+	.	gene_id "XLOC_014970"; transcript_id "TCONS_00039255"; exon_number "7"; gene_name "AT3G16700"; oId "AT3G16700.1"; nearest_ref "AT3G16700.1"; class_code "="; tss_id "TSS18711"; p_id "P14720";
Chr3	Cufflinks	exon	5689848	5691358	.	+	.	gene_id "XLOC_014971"; transcript_id "TCONS_00039257"; exon_number "1"; gene_name "AT3G16710"; oId "CUFF.13904.1"; nearest_ref "AT3G16710.1"; class_code "o"; tss_id "TSS18712";
Chr3	Cufflinks	exon	5691459	5691648	.	+	.	gene_id "XLOC_014971"; transcript_id "TCONS_00039257"; exon_number "2"; gene_name "AT3G16710"; oId "CUFF.13904.1"; nearest_ref "AT3G16710.1"; class_code "o"; tss_id "TSS18712";
Chr3	Cufflinks	exon	5689909	5691647	.	+	.	gene_id "XLOC_014971"; transcript_id "TCONS_00041762"; exon_number "1"; gene_name "AT3G16710"; oId "CUFF.3215.1"; nearest_ref "AT3G16710.1"; class_code "o"; tss_id "TSS18712";
Chr3	Cufflinks	exon	5691744	5692140	.	+	.	gene_id "XLOC_014971"; transcript_id "TCONS_00041762"; exon_number "2"; gene_name "AT3G16710"; oId "CUFF.3215.1"; nearest_ref "AT3G16710.1"; class_code "o"; tss_id "TSS18712";
Chr3	Cufflinks	exon	5692738	5694127	.	+	.	gene_id "XLOC_014972"; transcript_id "TCONS_00039259"; exon_number "1"; gene_name "ATL2"; oId "AT3G16720.1"; nearest_ref "AT3G16720.1"; class_code "="; tss_id "TSS18714"; p_id "P14723";
Chr3	Cufflinks	exon	5699333	5700990	.	+	.	gene_id "XLOC_014973"; transcript_id "TCONS_00039260"; exon_number "1"; gene_name "AT3G16740"; oId "CUFF.3217.2"; nearest_ref "AT3G16740.1"; class_code "="; tss_id "TSS18715"; p_id "P14724";
Chr3	Cufflinks	exon	5703013	5704311	.	+	.	gene_id "XLOC_014974"; transcript_id "TCONS_00039262"; exon_number "1"; gene_name "AT3G16760"; oId "AT3G16760.2"; nearest_ref "AT3G16760.2"; class_code "="; tss_id "TSS18716"; p_id "P14726";
Chr3	Cufflinks	exon	5704369	5704466	.	+	.	gene_id "XLOC_014974"; transcript_id "TCONS_00039262"; exon_number "2"; gene_name "AT3G16760"; oId "AT3G16760.2"; nearest_ref "AT3G16760.2"; class_code "="; tss_id "TSS18716"; p_id "P14726";
Chr3	Cufflinks	exon	5704907	5705313	.	+	.	gene_id "XLOC_014974"; transcript_id "TCONS_00039262"; exon_number "3"; gene_name "AT3G16760"; oId "AT3G16760.2"; nearest_ref "AT3G16760.2"; class_code "="; tss_id "TSS18716"; p_id "P14726";
Chr3	Cufflinks	exon	5703013	5704466	.	+	.	gene_id "XLOC_014974"; transcript_id "TCONS_00039261"; exon_number "1"; gene_name "AT3G16760"; oId "AT3G16760.1"; nearest_ref "AT3G16760.1"; class_code "="; tss_id "TSS18716"; p_id "P14725";
Chr3	Cufflinks	exon	5704907	5705313	.	+	.	gene_id "XLOC_014974"; transcript_id "TCONS_00039261"; exon_number "2"; gene_name "AT3G16760"; oId "AT3G16760.1"; nearest_ref "AT3G16760.1"; class_code "="; tss_id "TSS18716"; p_id "P14725";
Chr3	Cufflinks	exon	5705662	5705943	.	+	.	gene_id "XLOC_014975"; transcript_id "TCONS_00039263"; exon_number "1"; gene_name "RAP2.3"; oId "AT3G16770.1"; nearest_ref "AT3G16770.1"; class_code "="; tss_id "TSS18717"; p_id "P14727";
Chr3	Cufflinks	exon	5706182	5707023	.	+	.	gene_id "XLOC_014975"; transcript_id "TCONS_00039263"; exon_number "2"; gene_name "RAP2.3"; oId "AT3G16770.1"; nearest_ref "AT3G16770.1"; class_code "="; tss_id "TSS18717"; p_id "P14727";
Chr3	Cufflinks	exon	5708925	5709093	.	+	.	gene_id "XLOC_014976"; transcript_id "TCONS_00039264"; exon_number "1"; gene_name "RPL19B"; oId "AT3G16780.1"; nearest_ref "AT3G16780.1"; class_code "="; tss_id "TSS18718"; p_id "P14728";
Chr3	Cufflinks	exon	5709460	5709582	.	+	.	gene_id "XLOC_014976"; transcript_id "TCONS_00039264"; exon_number "2"; gene_name "RPL19B"; oId "AT3G16780.1"; nearest_ref "AT3G16780.1"; class_code "="; tss_id "TSS18718"; p_id "P14728";
Chr3	Cufflinks	exon	5709678	5709991	.	+	.	gene_id "XLOC_014976"; transcript_id "TCONS_00039264"; exon_number "3"; gene_name "RPL19B"; oId "AT3G16780.1"; nearest_ref "AT3G16780.1"; class_code "="; tss_id "TSS18718"; p_id "P14728";
Chr3	Cufflinks	exon	5710078	5710130	.	+	.	gene_id "XLOC_014976"; transcript_id "TCONS_00039264"; exon_number "4"; gene_name "RPL19B"; oId "AT3G16780.1"; nearest_ref "AT3G16780.1"; class_code "="; tss_id "TSS18718"; p_id "P14728";
Chr3	Cufflinks	exon	5710222	5710579	.	+	.	gene_id "XLOC_014976"; transcript_id "TCONS_00039264"; exon_number "5"; gene_name "RPL19B"; oId "AT3G16780.1"; nearest_ref "AT3G16780.1"; class_code "="; tss_id "TSS18718"; p_id "P14728";
Chr3	Cufflinks	exon	5710914	5711568	.	+	.	gene_id "XLOC_014977"; transcript_id "TCONS_00041764"; exon_number "1"; gene_name "PLDP1"; oId "CUFF.3221.2"; nearest_ref "AT3G16785.1"; class_code "j"; tss_id "TSS18719";
Chr3	Cufflinks	exon	5711886	5712473	.	+	.	gene_id "XLOC_014977"; transcript_id "TCONS_00041764"; exon_number "2"; gene_name "PLDP1"; oId "CUFF.3221.2"; nearest_ref "AT3G16785.1"; class_code "j"; tss_id "TSS18719";
Chr3	Cufflinks	exon	5712711	5712876	.	+	.	gene_id "XLOC_014977"; transcript_id "TCONS_00041764"; exon_number "3"; gene_name "PLDP1"; oId "CUFF.3221.2"; nearest_ref "AT3G16785.1"; class_code "j"; tss_id "TSS18719";
Chr3	Cufflinks	exon	5713364	5713537	.	+	.	gene_id "XLOC_014977"; transcript_id "TCONS_00041764"; exon_number "4"; gene_name "PLDP1"; oId "CUFF.3221.2"; nearest_ref "AT3G16785.1"; class_code "j"; tss_id "TSS18719";
Chr3	Cufflinks	exon	5713958	5714401	.	+	.	gene_id "XLOC_014977"; transcript_id "TCONS_00041764"; exon_number "5"; gene_name "PLDP1"; oId "CUFF.3221.2"; nearest_ref "AT3G16785.1"; class_code "j"; tss_id "TSS18719";
Chr3	Cufflinks	exon	5714547	5714686	.	+	.	gene_id "XLOC_014977"; transcript_id "TCONS_00041764"; exon_number "6"; gene_name "PLDP1"; oId "CUFF.3221.2"; nearest_ref "AT3G16785.1"; class_code "j"; tss_id "TSS18719";
Chr3	Cufflinks	exon	5714851	5715000	.	+	.	gene_id "XLOC_014977"; transcript_id "TCONS_00041764"; exon_number "7"; gene_name "PLDP1"; oId "CUFF.3221.2"; nearest_ref "AT3G16785.1"; class_code "j"; tss_id "TSS18719";
Chr3	Cufflinks	exon	5715206	5715362	.	+	.	gene_id "XLOC_014977"; transcript_id "TCONS_00041764"; exon_number "8"; gene_name "PLDP1"; oId "CUFF.3221.2"; nearest_ref "AT3G16785.1"; class_code "j"; tss_id "TSS18719";
Chr3	Cufflinks	exon	5715443	5715922	.	+	.	gene_id "XLOC_014977"; transcript_id "TCONS_00041764"; exon_number "9"; gene_name "PLDP1"; oId "CUFF.3221.2"; nearest_ref "AT3G16785.1"; class_code "j"; tss_id "TSS18719";
Chr3	Cufflinks	exon	5716112	5716222	.	+	.	gene_id "XLOC_014977"; transcript_id "TCONS_00041764"; exon_number "10"; gene_name "PLDP1"; oId "CUFF.3221.2"; nearest_ref "AT3G16785.1"; class_code "j"; tss_id "TSS18719";
Chr3	Cufflinks	exon	5716789	5716935	.	+	.	gene_id "XLOC_014977"; transcript_id "TCONS_00041764"; exon_number "11"; gene_name "PLDP1"; oId "CUFF.3221.2"; nearest_ref "AT3G16785.1"; class_code "j"; tss_id "TSS18719";
Chr3	Cufflinks	exon	5717022	5717474	.	+	.	gene_id "XLOC_014977"; transcript_id "TCONS_00041764"; exon_number "12"; gene_name "PLDP1"; oId "CUFF.3221.2"; nearest_ref "AT3G16785.1"; class_code "j"; tss_id "TSS18719";
Chr3	Cufflinks	exon	5717751	5717882	.	+	.	gene_id "XLOC_014977"; transcript_id "TCONS_00041764"; exon_number "13"; gene_name "PLDP1"; oId "CUFF.3221.2"; nearest_ref "AT3G16785.1"; class_code "j"; tss_id "TSS18719";
Chr3	Cufflinks	exon	5718111	5718317	.	+	.	gene_id "XLOC_014977"; transcript_id "TCONS_00041764"; exon_number "14"; gene_name "PLDP1"; oId "CUFF.3221.2"; nearest_ref "AT3G16785.1"; class_code "j"; tss_id "TSS18719";
Chr3	Cufflinks	exon	5718447	5719021	.	+	.	gene_id "XLOC_014977"; transcript_id "TCONS_00041764"; exon_number "15"; gene_name "PLDP1"; oId "CUFF.3221.2"; nearest_ref "AT3G16785.1"; class_code "j"; tss_id "TSS18719";
Chr3	Cufflinks	exon	5710914	5711568	.	+	.	gene_id "XLOC_014977"; transcript_id "TCONS_00041765"; exon_number "1"; gene_name "PLDP1"; oId "CUFF.3221.3"; nearest_ref "AT3G16785.1"; class_code "j"; tss_id "TSS18719";
Chr3	Cufflinks	exon	5711886	5711987	.	+	.	gene_id "XLOC_014977"; transcript_id "TCONS_00041765"; exon_number "2"; gene_name "PLDP1"; oId "CUFF.3221.3"; nearest_ref "AT3G16785.1"; class_code "j"; tss_id "TSS18719";
Chr3	Cufflinks	exon	5712123	5712229	.	+	.	gene_id "XLOC_014977"; transcript_id "TCONS_00041765"; exon_number "3"; gene_name "PLDP1"; oId "CUFF.3221.3"; nearest_ref "AT3G16785.1"; class_code "j"; tss_id "TSS18719";
Chr3	Cufflinks	exon	5712333	5712473	.	+	.	gene_id "XLOC_014977"; transcript_id "TCONS_00041765"; exon_number "4"; gene_name "PLDP1"; oId "CUFF.3221.3"; nearest_ref "AT3G16785.1"; class_code "j"; tss_id "TSS18719";
Chr3	Cufflinks	exon	5712703	5712876	.	+	.	gene_id "XLOC_014977"; transcript_id "TCONS_00041765"; exon_number "5"; gene_name "PLDP1"; oId "CUFF.3221.3"; nearest_ref "AT3G16785.1"; class_code "j"; tss_id "TSS18719";
Chr3	Cufflinks	exon	5713364	5713537	.	+	.	gene_id "XLOC_014977"; transcript_id "TCONS_00041765"; exon_number "6"; gene_name "PLDP1"; oId "CUFF.3221.3"; nearest_ref "AT3G16785.1"; class_code "j"; tss_id "TSS18719";
Chr3	Cufflinks	exon	5713958	5714200	.	+	.	gene_id "XLOC_014977"; transcript_id "TCONS_00041765"; exon_number "7"; gene_name "PLDP1"; oId "CUFF.3221.3"; nearest_ref "AT3G16785.1"; class_code "j"; tss_id "TSS18719";
Chr3	Cufflinks	exon	5714285	5714401	.	+	.	gene_id "XLOC_014977"; transcript_id "TCONS_00041765"; exon_number "8"; gene_name "PLDP1"; oId "CUFF.3221.3"; nearest_ref "AT3G16785.1"; class_code "j"; tss_id "TSS18719";
Chr3	Cufflinks	exon	5714547	5714686	.	+	.	gene_id "XLOC_014977"; transcript_id "TCONS_00041765"; exon_number "9"; gene_name "PLDP1"; oId "CUFF.3221.3"; nearest_ref "AT3G16785.1"; class_code "j"; tss_id "TSS18719";
Chr3	Cufflinks	exon	5714851	5715000	.	+	.	gene_id "XLOC_014977"; transcript_id "TCONS_00041765"; exon_number "10"; gene_name "PLDP1"; oId "CUFF.3221.3"; nearest_ref "AT3G16785.1"; class_code "j"; tss_id "TSS18719";
Chr3	Cufflinks	exon	5715206	5715362	.	+	.	gene_id "XLOC_014977"; transcript_id "TCONS_00041765"; exon_number "11"; gene_name "PLDP1"; oId "CUFF.3221.3"; nearest_ref "AT3G16785.1"; class_code "j"; tss_id "TSS18719";
Chr3	Cufflinks	exon	5715443	5715922	.	+	.	gene_id "XLOC_014977"; transcript_id "TCONS_00041765"; exon_number "12"; gene_name "PLDP1"; oId "CUFF.3221.3"; nearest_ref "AT3G16785.1"; class_code "j"; tss_id "TSS18719";
Chr3	Cufflinks	exon	5716112	5716222	.	+	.	gene_id "XLOC_014977"; transcript_id "TCONS_00041765"; exon_number "13"; gene_name "PLDP1"; oId "CUFF.3221.3"; nearest_ref "AT3G16785.1"; class_code "j"; tss_id "TSS18719";
Chr3	Cufflinks	exon	5716789	5716935	.	+	.	gene_id "XLOC_014977"; transcript_id "TCONS_00041765"; exon_number "14"; gene_name "PLDP1"; oId "CUFF.3221.3"; nearest_ref "AT3G16785.1"; class_code "j"; tss_id "TSS18719";
Chr3	Cufflinks	exon	5717022	5717219	.	+	.	gene_id "XLOC_014977"; transcript_id "TCONS_00041765"; exon_number "15"; gene_name "PLDP1"; oId "CUFF.3221.3"; nearest_ref "AT3G16785.1"; class_code "j"; tss_id "TSS18719";
Chr3	Cufflinks	exon	5717373	5717474	.	+	.	gene_id "XLOC_014977"; transcript_id "TCONS_00041765"; exon_number "16"; gene_name "PLDP1"; oId "CUFF.3221.3"; nearest_ref "AT3G16785.1"; class_code "j"; tss_id "TSS18719";
Chr3	Cufflinks	exon	5717751	5717882	.	+	.	gene_id "XLOC_014977"; transcript_id "TCONS_00041765"; exon_number "17"; gene_name "PLDP1"; oId "CUFF.3221.3"; nearest_ref "AT3G16785.1"; class_code "j"; tss_id "TSS18719";
Chr3	Cufflinks	exon	5718111	5718176	.	+	.	gene_id "XLOC_014977"; transcript_id "TCONS_00041765"; exon_number "18"; gene_name "PLDP1"; oId "CUFF.3221.3"; nearest_ref "AT3G16785.1"; class_code "j"; tss_id "TSS18719";
Chr3	Cufflinks	exon	5718256	5718317	.	+	.	gene_id "XLOC_014977"; transcript_id "TCONS_00041765"; exon_number "19"; gene_name "PLDP1"; oId "CUFF.3221.3"; nearest_ref "AT3G16785.1"; class_code "j"; tss_id "TSS18719";
Chr3	Cufflinks	exon	5718447	5719021	.	+	.	gene_id "XLOC_014977"; transcript_id "TCONS_00041765"; exon_number "20"; gene_name "PLDP1"; oId "CUFF.3221.3"; nearest_ref "AT3G16785.1"; class_code "j"; tss_id "TSS18719";
Chr3	Cufflinks	exon	5710914	5711568	.	+	.	gene_id "XLOC_014977"; transcript_id "TCONS_00041763"; exon_number "1"; gene_name "PLDP1"; oId "CUFF.3221.1"; nearest_ref "AT3G16785.1"; class_code "j"; tss_id "TSS18719";
Chr3	Cufflinks	exon	5711886	5711987	.	+	.	gene_id "XLOC_014977"; transcript_id "TCONS_00041763"; exon_number "2"; gene_name "PLDP1"; oId "CUFF.3221.1"; nearest_ref "AT3G16785.1"; class_code "j"; tss_id "TSS18719";
Chr3	Cufflinks	exon	5712148	5712229	.	+	.	gene_id "XLOC_014977"; transcript_id "TCONS_00041763"; exon_number "3"; gene_name "PLDP1"; oId "CUFF.3221.1"; nearest_ref "AT3G16785.1"; class_code "j"; tss_id "TSS18719";
Chr3	Cufflinks	exon	5712335	5712473	.	+	.	gene_id "XLOC_014977"; transcript_id "TCONS_00041763"; exon_number "4"; gene_name "PLDP1"; oId "CUFF.3221.1"; nearest_ref "AT3G16785.1"; class_code "j"; tss_id "TSS18719";
Chr3	Cufflinks	exon	5712711	5712876	.	+	.	gene_id "XLOC_014977"; transcript_id "TCONS_00041763"; exon_number "5"; gene_name "PLDP1"; oId "CUFF.3221.1"; nearest_ref "AT3G16785.1"; class_code "j"; tss_id "TSS18719";
Chr3	Cufflinks	exon	5713364	5713537	.	+	.	gene_id "XLOC_014977"; transcript_id "TCONS_00041763"; exon_number "6"; gene_name "PLDP1"; oId "CUFF.3221.1"; nearest_ref "AT3G16785.1"; class_code "j"; tss_id "TSS18719";
Chr3	Cufflinks	exon	5713958	5714200	.	+	.	gene_id "XLOC_014977"; transcript_id "TCONS_00041763"; exon_number "7"; gene_name "PLDP1"; oId "CUFF.3221.1"; nearest_ref "AT3G16785.1"; class_code "j"; tss_id "TSS18719";
Chr3	Cufflinks	exon	5714285	5714401	.	+	.	gene_id "XLOC_014977"; transcript_id "TCONS_00041763"; exon_number "8"; gene_name "PLDP1"; oId "CUFF.3221.1"; nearest_ref "AT3G16785.1"; class_code "j"; tss_id "TSS18719";
Chr3	Cufflinks	exon	5714547	5714686	.	+	.	gene_id "XLOC_014977"; transcript_id "TCONS_00041763"; exon_number "9"; gene_name "PLDP1"; oId "CUFF.3221.1"; nearest_ref "AT3G16785.1"; class_code "j"; tss_id "TSS18719";
Chr3	Cufflinks	exon	5714851	5715000	.	+	.	gene_id "XLOC_014977"; transcript_id "TCONS_00041763"; exon_number "10"; gene_name "PLDP1"; oId "CUFF.3221.1"; nearest_ref "AT3G16785.1"; class_code "j"; tss_id "TSS18719";
Chr3	Cufflinks	exon	5715206	5715362	.	+	.	gene_id "XLOC_014977"; transcript_id "TCONS_00041763"; exon_number "11"; gene_name "PLDP1"; oId "CUFF.3221.1"; nearest_ref "AT3G16785.1"; class_code "j"; tss_id "TSS18719";
Chr3	Cufflinks	exon	5715443	5715922	.	+	.	gene_id "XLOC_014977"; transcript_id "TCONS_00041763"; exon_number "12"; gene_name "PLDP1"; oId "CUFF.3221.1"; nearest_ref "AT3G16785.1"; class_code "j"; tss_id "TSS18719";
Chr3	Cufflinks	exon	5716112	5716222	.	+	.	gene_id "XLOC_014977"; transcript_id "TCONS_00041763"; exon_number "13"; gene_name "PLDP1"; oId "CUFF.3221.1"; nearest_ref "AT3G16785.1"; class_code "j"; tss_id "TSS18719";
Chr3	Cufflinks	exon	5716789	5716935	.	+	.	gene_id "XLOC_014977"; transcript_id "TCONS_00041763"; exon_number "14"; gene_name "PLDP1"; oId "CUFF.3221.1"; nearest_ref "AT3G16785.1"; class_code "j"; tss_id "TSS18719";
Chr3	Cufflinks	exon	5717022	5717219	.	+	.	gene_id "XLOC_014977"; transcript_id "TCONS_00041763"; exon_number "15"; gene_name "PLDP1"; oId "CUFF.3221.1"; nearest_ref "AT3G16785.1"; class_code "j"; tss_id "TSS18719";
Chr3	Cufflinks	exon	5717373	5717474	.	+	.	gene_id "XLOC_014977"; transcript_id "TCONS_00041763"; exon_number "16"; gene_name "PLDP1"; oId "CUFF.3221.1"; nearest_ref "AT3G16785.1"; class_code "j"; tss_id "TSS18719";
Chr3	Cufflinks	exon	5717751	5717882	.	+	.	gene_id "XLOC_014977"; transcript_id "TCONS_00041763"; exon_number "17"; gene_name "PLDP1"; oId "CUFF.3221.1"; nearest_ref "AT3G16785.1"; class_code "j"; tss_id "TSS18719";
Chr3	Cufflinks	exon	5718111	5718176	.	+	.	gene_id "XLOC_014977"; transcript_id "TCONS_00041763"; exon_number "18"; gene_name "PLDP1"; oId "CUFF.3221.1"; nearest_ref "AT3G16785.1"; class_code "j"; tss_id "TSS18719";
Chr3	Cufflinks	exon	5718256	5718317	.	+	.	gene_id "XLOC_014977"; transcript_id "TCONS_00041763"; exon_number "19"; gene_name "PLDP1"; oId "CUFF.3221.1"; nearest_ref "AT3G16785.1"; class_code "j"; tss_id "TSS18719";
Chr3	Cufflinks	exon	5718447	5719021	.	+	.	gene_id "XLOC_014977"; transcript_id "TCONS_00041763"; exon_number "20"; gene_name "PLDP1"; oId "CUFF.3221.1"; nearest_ref "AT3G16785.1"; class_code "j"; tss_id "TSS18719";
Chr3	Cufflinks	exon	5710929	5711568	.	+	.	gene_id "XLOC_014977"; transcript_id "TCONS_00039265"; exon_number "1"; gene_name "PLDP1"; oId "CUFF.13909.1"; nearest_ref "AT3G16785.1"; class_code "j"; tss_id "TSS18719";
Chr3	Cufflinks	exon	5711886	5711987	.	+	.	gene_id "XLOC_014977"; transcript_id "TCONS_00039265"; exon_number "2"; gene_name "PLDP1"; oId "CUFF.13909.1"; nearest_ref "AT3G16785.1"; class_code "j"; tss_id "TSS18719";
Chr3	Cufflinks	exon	5712123	5712229	.	+	.	gene_id "XLOC_014977"; transcript_id "TCONS_00039265"; exon_number "3"; gene_name "PLDP1"; oId "CUFF.13909.1"; nearest_ref "AT3G16785.1"; class_code "j"; tss_id "TSS18719";
Chr3	Cufflinks	exon	5712335	5712473	.	+	.	gene_id "XLOC_014977"; transcript_id "TCONS_00039265"; exon_number "4"; gene_name "PLDP1"; oId "CUFF.13909.1"; nearest_ref "AT3G16785.1"; class_code "j"; tss_id "TSS18719";
Chr3	Cufflinks	exon	5712703	5712876	.	+	.	gene_id "XLOC_014977"; transcript_id "TCONS_00039265"; exon_number "5"; gene_name "PLDP1"; oId "CUFF.13909.1"; nearest_ref "AT3G16785.1"; class_code "j"; tss_id "TSS18719";
Chr3	Cufflinks	exon	5713364	5713537	.	+	.	gene_id "XLOC_014977"; transcript_id "TCONS_00039265"; exon_number "6"; gene_name "PLDP1"; oId "CUFF.13909.1"; nearest_ref "AT3G16785.1"; class_code "j"; tss_id "TSS18719";
Chr3	Cufflinks	exon	5713958	5714401	.	+	.	gene_id "XLOC_014977"; transcript_id "TCONS_00039265"; exon_number "7"; gene_name "PLDP1"; oId "CUFF.13909.1"; nearest_ref "AT3G16785.1"; class_code "j"; tss_id "TSS18719";
Chr3	Cufflinks	exon	5714547	5714686	.	+	.	gene_id "XLOC_014977"; transcript_id "TCONS_00039265"; exon_number "8"; gene_name "PLDP1"; oId "CUFF.13909.1"; nearest_ref "AT3G16785.1"; class_code "j"; tss_id "TSS18719";
Chr3	Cufflinks	exon	5714851	5715000	.	+	.	gene_id "XLOC_014977"; transcript_id "TCONS_00039265"; exon_number "9"; gene_name "PLDP1"; oId "CUFF.13909.1"; nearest_ref "AT3G16785.1"; class_code "j"; tss_id "TSS18719";
Chr3	Cufflinks	exon	5715206	5715362	.	+	.	gene_id "XLOC_014977"; transcript_id "TCONS_00039265"; exon_number "10"; gene_name "PLDP1"; oId "CUFF.13909.1"; nearest_ref "AT3G16785.1"; class_code "j"; tss_id "TSS18719";
Chr3	Cufflinks	exon	5715443	5715922	.	+	.	gene_id "XLOC_014977"; transcript_id "TCONS_00039265"; exon_number "11"; gene_name "PLDP1"; oId "CUFF.13909.1"; nearest_ref "AT3G16785.1"; class_code "j"; tss_id "TSS18719";
Chr3	Cufflinks	exon	5716112	5716222	.	+	.	gene_id "XLOC_014977"; transcript_id "TCONS_00039265"; exon_number "12"; gene_name "PLDP1"; oId "CUFF.13909.1"; nearest_ref "AT3G16785.1"; class_code "j"; tss_id "TSS18719";
Chr3	Cufflinks	exon	5716789	5716935	.	+	.	gene_id "XLOC_014977"; transcript_id "TCONS_00039265"; exon_number "13"; gene_name "PLDP1"; oId "CUFF.13909.1"; nearest_ref "AT3G16785.1"; class_code "j"; tss_id "TSS18719";
Chr3	Cufflinks	exon	5717022	5717219	.	+	.	gene_id "XLOC_014977"; transcript_id "TCONS_00039265"; exon_number "14"; gene_name "PLDP1"; oId "CUFF.13909.1"; nearest_ref "AT3G16785.1"; class_code "j"; tss_id "TSS18719";
Chr3	Cufflinks	exon	5717373	5717474	.	+	.	gene_id "XLOC_014977"; transcript_id "TCONS_00039265"; exon_number "15"; gene_name "PLDP1"; oId "CUFF.13909.1"; nearest_ref "AT3G16785.1"; class_code "j"; tss_id "TSS18719";
Chr3	Cufflinks	exon	5717751	5717882	.	+	.	gene_id "XLOC_014977"; transcript_id "TCONS_00039265"; exon_number "16"; gene_name "PLDP1"; oId "CUFF.13909.1"; nearest_ref "AT3G16785.1"; class_code "j"; tss_id "TSS18719";
Chr3	Cufflinks	exon	5718111	5718317	.	+	.	gene_id "XLOC_014977"; transcript_id "TCONS_00039265"; exon_number "17"; gene_name "PLDP1"; oId "CUFF.13909.1"; nearest_ref "AT3G16785.1"; class_code "j"; tss_id "TSS18719";
Chr3	Cufflinks	exon	5718447	5719218	.	+	.	gene_id "XLOC_014977"; transcript_id "TCONS_00039265"; exon_number "18"; gene_name "PLDP1"; oId "CUFF.13909.1"; nearest_ref "AT3G16785.1"; class_code "j"; tss_id "TSS18719";
Chr3	Cufflinks	exon	5711082	5711568	.	+	.	gene_id "XLOC_014977"; transcript_id "TCONS_00039266"; exon_number "1"; gene_name "PLDP1"; oId "AT3G16785.1"; nearest_ref "AT3G16785.1"; class_code "="; tss_id "TSS18720"; p_id "P14729";
Chr3	Cufflinks	exon	5711886	5711987	.	+	.	gene_id "XLOC_014977"; transcript_id "TCONS_00039266"; exon_number "2"; gene_name "PLDP1"; oId "AT3G16785.1"; nearest_ref "AT3G16785.1"; class_code "="; tss_id "TSS18720"; p_id "P14729";
Chr3	Cufflinks	exon	5712123	5712229	.	+	.	gene_id "XLOC_014977"; transcript_id "TCONS_00039266"; exon_number "3"; gene_name "PLDP1"; oId "AT3G16785.1"; nearest_ref "AT3G16785.1"; class_code "="; tss_id "TSS18720"; p_id "P14729";
Chr3	Cufflinks	exon	5712335	5712473	.	+	.	gene_id "XLOC_014977"; transcript_id "TCONS_00039266"; exon_number "4"; gene_name "PLDP1"; oId "AT3G16785.1"; nearest_ref "AT3G16785.1"; class_code "="; tss_id "TSS18720"; p_id "P14729";
Chr3	Cufflinks	exon	5712703	5712876	.	+	.	gene_id "XLOC_014977"; transcript_id "TCONS_00039266"; exon_number "5"; gene_name "PLDP1"; oId "AT3G16785.1"; nearest_ref "AT3G16785.1"; class_code "="; tss_id "TSS18720"; p_id "P14729";
Chr3	Cufflinks	exon	5713364	5713537	.	+	.	gene_id "XLOC_014977"; transcript_id "TCONS_00039266"; exon_number "6"; gene_name "PLDP1"; oId "AT3G16785.1"; nearest_ref "AT3G16785.1"; class_code "="; tss_id "TSS18720"; p_id "P14729";
Chr3	Cufflinks	exon	5713958	5714200	.	+	.	gene_id "XLOC_014977"; transcript_id "TCONS_00039266"; exon_number "7"; gene_name "PLDP1"; oId "AT3G16785.1"; nearest_ref "AT3G16785.1"; class_code "="; tss_id "TSS18720"; p_id "P14729";
Chr3	Cufflinks	exon	5714285	5714401	.	+	.	gene_id "XLOC_014977"; transcript_id "TCONS_00039266"; exon_number "8"; gene_name "PLDP1"; oId "AT3G16785.1"; nearest_ref "AT3G16785.1"; class_code "="; tss_id "TSS18720"; p_id "P14729";
Chr3	Cufflinks	exon	5714547	5714686	.	+	.	gene_id "XLOC_014977"; transcript_id "TCONS_00039266"; exon_number "9"; gene_name "PLDP1"; oId "AT3G16785.1"; nearest_ref "AT3G16785.1"; class_code "="; tss_id "TSS18720"; p_id "P14729";
Chr3	Cufflinks	exon	5714851	5715000	.	+	.	gene_id "XLOC_014977"; transcript_id "TCONS_00039266"; exon_number "10"; gene_name "PLDP1"; oId "AT3G16785.1"; nearest_ref "AT3G16785.1"; class_code "="; tss_id "TSS18720"; p_id "P14729";
Chr3	Cufflinks	exon	5715206	5715362	.	+	.	gene_id "XLOC_014977"; transcript_id "TCONS_00039266"; exon_number "11"; gene_name "PLDP1"; oId "AT3G16785.1"; nearest_ref "AT3G16785.1"; class_code "="; tss_id "TSS18720"; p_id "P14729";
Chr3	Cufflinks	exon	5715443	5715922	.	+	.	gene_id "XLOC_014977"; transcript_id "TCONS_00039266"; exon_number "12"; gene_name "PLDP1"; oId "AT3G16785.1"; nearest_ref "AT3G16785.1"; class_code "="; tss_id "TSS18720"; p_id "P14729";
Chr3	Cufflinks	exon	5716112	5716222	.	+	.	gene_id "XLOC_014977"; transcript_id "TCONS_00039266"; exon_number "13"; gene_name "PLDP1"; oId "AT3G16785.1"; nearest_ref "AT3G16785.1"; class_code "="; tss_id "TSS18720"; p_id "P14729";
Chr3	Cufflinks	exon	5716789	5716935	.	+	.	gene_id "XLOC_014977"; transcript_id "TCONS_00039266"; exon_number "14"; gene_name "PLDP1"; oId "AT3G16785.1"; nearest_ref "AT3G16785.1"; class_code "="; tss_id "TSS18720"; p_id "P14729";
Chr3	Cufflinks	exon	5717022	5717219	.	+	.	gene_id "XLOC_014977"; transcript_id "TCONS_00039266"; exon_number "15"; gene_name "PLDP1"; oId "AT3G16785.1"; nearest_ref "AT3G16785.1"; class_code "="; tss_id "TSS18720"; p_id "P14729";
Chr3	Cufflinks	exon	5717373	5717474	.	+	.	gene_id "XLOC_014977"; transcript_id "TCONS_00039266"; exon_number "16"; gene_name "PLDP1"; oId "AT3G16785.1"; nearest_ref "AT3G16785.1"; class_code "="; tss_id "TSS18720"; p_id "P14729";
Chr3	Cufflinks	exon	5717751	5717882	.	+	.	gene_id "XLOC_014977"; transcript_id "TCONS_00039266"; exon_number "17"; gene_name "PLDP1"; oId "AT3G16785.1"; nearest_ref "AT3G16785.1"; class_code "="; tss_id "TSS18720"; p_id "P14729";
Chr3	Cufflinks	exon	5718111	5718176	.	+	.	gene_id "XLOC_014977"; transcript_id "TCONS_00039266"; exon_number "18"; gene_name "PLDP1"; oId "AT3G16785.1"; nearest_ref "AT3G16785.1"; class_code "="; tss_id "TSS18720"; p_id "P14729";
Chr3	Cufflinks	exon	5718256	5718317	.	+	.	gene_id "XLOC_014977"; transcript_id "TCONS_00039266"; exon_number "19"; gene_name "PLDP1"; oId "AT3G16785.1"; nearest_ref "AT3G16785.1"; class_code "="; tss_id "TSS18720"; p_id "P14729";
Chr3	Cufflinks	exon	5718447	5719023	.	+	.	gene_id "XLOC_014977"; transcript_id "TCONS_00039266"; exon_number "20"; gene_name "PLDP1"; oId "AT3G16785.1"; nearest_ref "AT3G16785.1"; class_code "="; tss_id "TSS18720"; p_id "P14729";
Chr3	Cufflinks	exon	5721020	5721154	.	+	.	gene_id "XLOC_014978"; transcript_id "TCONS_00041766"; exon_number "1"; gene_name "AT3G16800"; oId "CUFF.3222.3"; nearest_ref "AT3G16800.2"; class_code "j"; tss_id "TSS18721";
Chr3	Cufflinks	exon	5721274	5721627	.	+	.	gene_id "XLOC_014978"; transcript_id "TCONS_00041766"; exon_number "2"; gene_name "AT3G16800"; oId "CUFF.3222.3"; nearest_ref "AT3G16800.2"; class_code "j"; tss_id "TSS18721";
Chr3	Cufflinks	exon	5721020	5721154	.	+	.	gene_id "XLOC_014978"; transcript_id "TCONS_00039267"; exon_number "1"; gene_name "AT3G16800"; oId "AT3G16800.3"; nearest_ref "AT3G16800.3"; class_code "="; tss_id "TSS18721"; p_id "P14730";
Chr3	Cufflinks	exon	5721274	5721542	.	+	.	gene_id "XLOC_014978"; transcript_id "TCONS_00039267"; exon_number "2"; gene_name "AT3G16800"; oId "AT3G16800.3"; nearest_ref "AT3G16800.3"; class_code "="; tss_id "TSS18721"; p_id "P14730";
Chr3	Cufflinks	exon	5721742	5722029	.	+	.	gene_id "XLOC_014978"; transcript_id "TCONS_00039267"; exon_number "3"; gene_name "AT3G16800"; oId "AT3G16800.3"; nearest_ref "AT3G16800.3"; class_code "="; tss_id "TSS18721"; p_id "P14730";
Chr3	Cufflinks	exon	5722212	5722332	.	+	.	gene_id "XLOC_014978"; transcript_id "TCONS_00039267"; exon_number "4"; gene_name "AT3G16800"; oId "AT3G16800.3"; nearest_ref "AT3G16800.3"; class_code "="; tss_id "TSS18721"; p_id "P14730";
Chr3	Cufflinks	exon	5722430	5723181	.	+	.	gene_id "XLOC_014978"; transcript_id "TCONS_00039267"; exon_number "5"; gene_name "AT3G16800"; oId "AT3G16800.3"; nearest_ref "AT3G16800.3"; class_code "="; tss_id "TSS18721"; p_id "P14730";
Chr3	Cufflinks	exon	5721020	5721154	.	+	.	gene_id "XLOC_014978"; transcript_id "TCONS_00039268"; exon_number "1"; gene_name "AT3G16800"; oId "AT3G16800.2"; nearest_ref "AT3G16800.2"; class_code "="; tss_id "TSS18721"; p_id "P14731";
Chr3	Cufflinks	exon	5721274	5721542	.	+	.	gene_id "XLOC_014978"; transcript_id "TCONS_00039268"; exon_number "2"; gene_name "AT3G16800"; oId "AT3G16800.2"; nearest_ref "AT3G16800.2"; class_code "="; tss_id "TSS18721"; p_id "P14731";
Chr3	Cufflinks	exon	5721742	5722029	.	+	.	gene_id "XLOC_014978"; transcript_id "TCONS_00039268"; exon_number "3"; gene_name "AT3G16800"; oId "AT3G16800.2"; nearest_ref "AT3G16800.2"; class_code "="; tss_id "TSS18721"; p_id "P14731";
Chr3	Cufflinks	exon	5722212	5722332	.	+	.	gene_id "XLOC_014978"; transcript_id "TCONS_00039268"; exon_number "4"; gene_name "AT3G16800"; oId "AT3G16800.2"; nearest_ref "AT3G16800.2"; class_code "="; tss_id "TSS18721"; p_id "P14731";
Chr3	Cufflinks	exon	5722430	5722653	.	+	.	gene_id "XLOC_014978"; transcript_id "TCONS_00039268"; exon_number "5"; gene_name "AT3G16800"; oId "AT3G16800.2"; nearest_ref "AT3G16800.2"; class_code "="; tss_id "TSS18721"; p_id "P14731";
Chr3	Cufflinks	exon	5722750	5723185	.	+	.	gene_id "XLOC_014978"; transcript_id "TCONS_00039268"; exon_number "6"; gene_name "AT3G16800"; oId "AT3G16800.2"; nearest_ref "AT3G16800.2"; class_code "="; tss_id "TSS18721"; p_id "P14731";
Chr3	Cufflinks	exon	5721105	5721154	.	+	.	gene_id "XLOC_014978"; transcript_id "TCONS_00039269"; exon_number "1"; gene_name "AT3G16800"; oId "AT3G16800.1"; nearest_ref "AT3G16800.1"; class_code "="; tss_id "TSS18721"; p_id "P14731";
Chr3	Cufflinks	exon	5721256	5721542	.	+	.	gene_id "XLOC_014978"; transcript_id "TCONS_00039269"; exon_number "2"; gene_name "AT3G16800"; oId "AT3G16800.1"; nearest_ref "AT3G16800.1"; class_code "="; tss_id "TSS18721"; p_id "P14731";
Chr3	Cufflinks	exon	5721742	5722029	.	+	.	gene_id "XLOC_014978"; transcript_id "TCONS_00039269"; exon_number "3"; gene_name "AT3G16800"; oId "AT3G16800.1"; nearest_ref "AT3G16800.1"; class_code "="; tss_id "TSS18721"; p_id "P14731";
Chr3	Cufflinks	exon	5722212	5722332	.	+	.	gene_id "XLOC_014978"; transcript_id "TCONS_00039269"; exon_number "4"; gene_name "AT3G16800"; oId "AT3G16800.1"; nearest_ref "AT3G16800.1"; class_code "="; tss_id "TSS18721"; p_id "P14731";
Chr3	Cufflinks	exon	5722430	5722653	.	+	.	gene_id "XLOC_014978"; transcript_id "TCONS_00039269"; exon_number "5"; gene_name "AT3G16800"; oId "AT3G16800.1"; nearest_ref "AT3G16800.1"; class_code "="; tss_id "TSS18721"; p_id "P14731";
Chr3	Cufflinks	exon	5722750	5723185	.	+	.	gene_id "XLOC_014978"; transcript_id "TCONS_00039269"; exon_number "6"; gene_name "AT3G16800"; oId "AT3G16800.1"; nearest_ref "AT3G16800.1"; class_code "="; tss_id "TSS18721"; p_id "P14731";
Chr3	Cufflinks	exon	5731534	5731788	.	+	.	gene_id "XLOC_014979"; transcript_id "TCONS_00039270"; exon_number "1"; gene_name "TPR2"; oId "AT3G16830.1"; nearest_ref "AT3G16830.1"; class_code "="; tss_id "TSS18722"; p_id "P14732";
Chr3	Cufflinks	exon	5731874	5732053	.	+	.	gene_id "XLOC_014979"; transcript_id "TCONS_00039270"; exon_number "2"; gene_name "TPR2"; oId "AT3G16830.1"; nearest_ref "AT3G16830.1"; class_code "="; tss_id "TSS18722"; p_id "P14732";
Chr3	Cufflinks	exon	5732133	5732246	.	+	.	gene_id "XLOC_014979"; transcript_id "TCONS_00039270"; exon_number "3"; gene_name "TPR2"; oId "AT3G16830.1"; nearest_ref "AT3G16830.1"; class_code "="; tss_id "TSS18722"; p_id "P14732";
Chr3	Cufflinks	exon	5732335	5732493	.	+	.	gene_id "XLOC_014979"; transcript_id "TCONS_00039270"; exon_number "4"; gene_name "TPR2"; oId "AT3G16830.1"; nearest_ref "AT3G16830.1"; class_code "="; tss_id "TSS18722"; p_id "P14732";
Chr3	Cufflinks	exon	5732577	5732754	.	+	.	gene_id "XLOC_014979"; transcript_id "TCONS_00039270"; exon_number "5"; gene_name "TPR2"; oId "AT3G16830.1"; nearest_ref "AT3G16830.1"; class_code "="; tss_id "TSS18722"; p_id "P14732";
Chr3	Cufflinks	exon	5732844	5732976	.	+	.	gene_id "XLOC_014979"; transcript_id "TCONS_00039270"; exon_number "6"; gene_name "TPR2"; oId "AT3G16830.1"; nearest_ref "AT3G16830.1"; class_code "="; tss_id "TSS18722"; p_id "P14732";
Chr3	Cufflinks	exon	5733113	5733228	.	+	.	gene_id "XLOC_014979"; transcript_id "TCONS_00039270"; exon_number "7"; gene_name "TPR2"; oId "AT3G16830.1"; nearest_ref "AT3G16830.1"; class_code "="; tss_id "TSS18722"; p_id "P14732";
Chr3	Cufflinks	exon	5733353	5733485	.	+	.	gene_id "XLOC_014979"; transcript_id "TCONS_00039270"; exon_number "8"; gene_name "TPR2"; oId "AT3G16830.1"; nearest_ref "AT3G16830.1"; class_code "="; tss_id "TSS18722"; p_id "P14732";
Chr3	Cufflinks	exon	5733568	5733677	.	+	.	gene_id "XLOC_014979"; transcript_id "TCONS_00039270"; exon_number "9"; gene_name "TPR2"; oId "AT3G16830.1"; nearest_ref "AT3G16830.1"; class_code "="; tss_id "TSS18722"; p_id "P14732";
Chr3	Cufflinks	exon	5733857	5733926	.	+	.	gene_id "XLOC_014979"; transcript_id "TCONS_00039270"; exon_number "10"; gene_name "TPR2"; oId "AT3G16830.1"; nearest_ref "AT3G16830.1"; class_code "="; tss_id "TSS18722"; p_id "P14732";
Chr3	Cufflinks	exon	5734030	5734100	.	+	.	gene_id "XLOC_014979"; transcript_id "TCONS_00039270"; exon_number "11"; gene_name "TPR2"; oId "AT3G16830.1"; nearest_ref "AT3G16830.1"; class_code "="; tss_id "TSS18722"; p_id "P14732";
Chr3	Cufflinks	exon	5734185	5734280	.	+	.	gene_id "XLOC_014979"; transcript_id "TCONS_00039270"; exon_number "12"; gene_name "TPR2"; oId "AT3G16830.1"; nearest_ref "AT3G16830.1"; class_code "="; tss_id "TSS18722"; p_id "P14732";
Chr3	Cufflinks	exon	5734349	5734441	.	+	.	gene_id "XLOC_014979"; transcript_id "TCONS_00039270"; exon_number "13"; gene_name "TPR2"; oId "AT3G16830.1"; nearest_ref "AT3G16830.1"; class_code "="; tss_id "TSS18722"; p_id "P14732";
Chr3	Cufflinks	exon	5734528	5734655	.	+	.	gene_id "XLOC_014979"; transcript_id "TCONS_00039270"; exon_number "14"; gene_name "TPR2"; oId "AT3G16830.1"; nearest_ref "AT3G16830.1"; class_code "="; tss_id "TSS18722"; p_id "P14732";
Chr3	Cufflinks	exon	5734783	5735017	.	+	.	gene_id "XLOC_014979"; transcript_id "TCONS_00039270"; exon_number "15"; gene_name "TPR2"; oId "AT3G16830.1"; nearest_ref "AT3G16830.1"; class_code "="; tss_id "TSS18722"; p_id "P14732";
Chr3	Cufflinks	exon	5735122	5735280	.	+	.	gene_id "XLOC_014979"; transcript_id "TCONS_00039270"; exon_number "16"; gene_name "TPR2"; oId "AT3G16830.1"; nearest_ref "AT3G16830.1"; class_code "="; tss_id "TSS18722"; p_id "P14732";
Chr3	Cufflinks	exon	5735377	5735472	.	+	.	gene_id "XLOC_014979"; transcript_id "TCONS_00039270"; exon_number "17"; gene_name "TPR2"; oId "AT3G16830.1"; nearest_ref "AT3G16830.1"; class_code "="; tss_id "TSS18722"; p_id "P14732";
Chr3	Cufflinks	exon	5735574	5735723	.	+	.	gene_id "XLOC_014979"; transcript_id "TCONS_00039270"; exon_number "18"; gene_name "TPR2"; oId "AT3G16830.1"; nearest_ref "AT3G16830.1"; class_code "="; tss_id "TSS18722"; p_id "P14732";
Chr3	Cufflinks	exon	5735820	5735930	.	+	.	gene_id "XLOC_014979"; transcript_id "TCONS_00039270"; exon_number "19"; gene_name "TPR2"; oId "AT3G16830.1"; nearest_ref "AT3G16830.1"; class_code "="; tss_id "TSS18722"; p_id "P14732";
Chr3	Cufflinks	exon	5736053	5736229	.	+	.	gene_id "XLOC_014979"; transcript_id "TCONS_00039270"; exon_number "20"; gene_name "TPR2"; oId "AT3G16830.1"; nearest_ref "AT3G16830.1"; class_code "="; tss_id "TSS18722"; p_id "P14732";
Chr3	Cufflinks	exon	5736352	5736480	.	+	.	gene_id "XLOC_014979"; transcript_id "TCONS_00039270"; exon_number "21"; gene_name "TPR2"; oId "AT3G16830.1"; nearest_ref "AT3G16830.1"; class_code "="; tss_id "TSS18722"; p_id "P14732";
Chr3	Cufflinks	exon	5736584	5736679	.	+	.	gene_id "XLOC_014979"; transcript_id "TCONS_00039270"; exon_number "22"; gene_name "TPR2"; oId "AT3G16830.1"; nearest_ref "AT3G16830.1"; class_code "="; tss_id "TSS18722"; p_id "P14732";
Chr3	Cufflinks	exon	5736775	5736957	.	+	.	gene_id "XLOC_014979"; transcript_id "TCONS_00039270"; exon_number "23"; gene_name "TPR2"; oId "AT3G16830.1"; nearest_ref "AT3G16830.1"; class_code "="; tss_id "TSS18722"; p_id "P14732";
Chr3	Cufflinks	exon	5737036	5737211	.	+	.	gene_id "XLOC_014979"; transcript_id "TCONS_00039270"; exon_number "24"; gene_name "TPR2"; oId "AT3G16830.1"; nearest_ref "AT3G16830.1"; class_code "="; tss_id "TSS18722"; p_id "P14732";
Chr3	Cufflinks	exon	5737309	5737772	.	+	.	gene_id "XLOC_014979"; transcript_id "TCONS_00039270"; exon_number "25"; gene_name "TPR2"; oId "AT3G16830.1"; nearest_ref "AT3G16830.1"; class_code "="; tss_id "TSS18722"; p_id "P14732";
Chr3	Cufflinks	exon	5748570	5748707	.	+	.	gene_id "XLOC_014980"; transcript_id "TCONS_00039271"; exon_number "1"; gene_name "AT3G16850"; oId "CUFF.13914.1"; nearest_ref "AT3G16850.1"; class_code "j"; tss_id "TSS18723";
Chr3	Cufflinks	exon	5749330	5749644	.	+	.	gene_id "XLOC_014980"; transcript_id "TCONS_00039271"; exon_number "2"; gene_name "AT3G16850"; oId "CUFF.13914.1"; nearest_ref "AT3G16850.1"; class_code "j"; tss_id "TSS18723";
Chr3	Cufflinks	exon	5749774	5749895	.	+	.	gene_id "XLOC_014980"; transcript_id "TCONS_00039271"; exon_number "3"; gene_name "AT3G16850"; oId "CUFF.13914.1"; nearest_ref "AT3G16850.1"; class_code "j"; tss_id "TSS18723";
Chr3	Cufflinks	exon	5749979	5750224	.	+	.	gene_id "XLOC_014980"; transcript_id "TCONS_00039271"; exon_number "4"; gene_name "AT3G16850"; oId "CUFF.13914.1"; nearest_ref "AT3G16850.1"; class_code "j"; tss_id "TSS18723";
Chr3	Cufflinks	exon	5750308	5751206	.	+	.	gene_id "XLOC_014980"; transcript_id "TCONS_00039271"; exon_number "5"; gene_name "AT3G16850"; oId "CUFF.13914.1"; nearest_ref "AT3G16850.1"; class_code "j"; tss_id "TSS18723";
Chr3	Cufflinks	exon	5748570	5748707	.	+	.	gene_id "XLOC_014980"; transcript_id "TCONS_00041767"; exon_number "1"; gene_name "AT3G16850"; oId "CUFF.3226.2"; nearest_ref "AT3G16850.1"; class_code "j"; tss_id "TSS18723";
Chr3	Cufflinks	exon	5749330	5749644	.	+	.	gene_id "XLOC_014980"; transcript_id "TCONS_00041767"; exon_number "2"; gene_name "AT3G16850"; oId "CUFF.3226.2"; nearest_ref "AT3G16850.1"; class_code "j"; tss_id "TSS18723";
Chr3	Cufflinks	exon	5749775	5749895	.	+	.	gene_id "XLOC_014980"; transcript_id "TCONS_00041767"; exon_number "3"; gene_name "AT3G16850"; oId "CUFF.3226.2"; nearest_ref "AT3G16850.1"; class_code "j"; tss_id "TSS18723";
Chr3	Cufflinks	exon	5749979	5750224	.	+	.	gene_id "XLOC_014980"; transcript_id "TCONS_00041767"; exon_number "4"; gene_name "AT3G16850"; oId "CUFF.3226.2"; nearest_ref "AT3G16850.1"; class_code "j"; tss_id "TSS18723";
Chr3	Cufflinks	exon	5750308	5751297	.	+	.	gene_id "XLOC_014980"; transcript_id "TCONS_00041767"; exon_number "5"; gene_name "AT3G16850"; oId "CUFF.3226.2"; nearest_ref "AT3G16850.1"; class_code "j"; tss_id "TSS18723";
Chr3	Cufflinks	exon	5748570	5748703	.	+	.	gene_id "XLOC_014980"; transcript_id "TCONS_00039272"; exon_number "1"; gene_name "AT3G16850"; oId "AT3G16850.1"; nearest_ref "AT3G16850.1"; class_code "="; tss_id "TSS18723"; p_id "P14733";
Chr3	Cufflinks	exon	5749330	5749644	.	+	.	gene_id "XLOC_014980"; transcript_id "TCONS_00039272"; exon_number "2"; gene_name "AT3G16850"; oId "AT3G16850.1"; nearest_ref "AT3G16850.1"; class_code "="; tss_id "TSS18723"; p_id "P14733";
Chr3	Cufflinks	exon	5749775	5749895	.	+	.	gene_id "XLOC_014980"; transcript_id "TCONS_00039272"; exon_number "3"; gene_name "AT3G16850"; oId "AT3G16850.1"; nearest_ref "AT3G16850.1"; class_code "="; tss_id "TSS18723"; p_id "P14733";
Chr3	Cufflinks	exon	5749979	5750224	.	+	.	gene_id "XLOC_014980"; transcript_id "TCONS_00039272"; exon_number "4"; gene_name "AT3G16850"; oId "AT3G16850.1"; nearest_ref "AT3G16850.1"; class_code "="; tss_id "TSS18723"; p_id "P14733";
Chr3	Cufflinks	exon	5750308	5751297	.	+	.	gene_id "XLOC_014980"; transcript_id "TCONS_00039272"; exon_number "5"; gene_name "AT3G16850"; oId "AT3G16850.1"; nearest_ref "AT3G16850.1"; class_code "="; tss_id "TSS18723"; p_id "P14733";
Chr3	Cufflinks	exon	5752258	5752410	.	+	.	gene_id "XLOC_014981"; transcript_id "TCONS_00039273"; exon_number "1"; gene_name "AT3G16851"; oId "AT3G16851.1"; nearest_ref "AT3G16851.1"; class_code "="; tss_id "TSS18724"; p_id "P14734";
Chr3	Cufflinks	exon	5755821	5756299	.	+	.	gene_id "XLOC_014982"; transcript_id "TCONS_00039274"; exon_number "1"; gene_name "ARR1"; oId "AT3G16857.2"; nearest_ref "AT3G16857.2"; class_code "="; tss_id "TSS18725"; p_id "P14735";
Chr3	Cufflinks	exon	5756797	5756949	.	+	.	gene_id "XLOC_014982"; transcript_id "TCONS_00039274"; exon_number "2"; gene_name "ARR1"; oId "AT3G16857.2"; nearest_ref "AT3G16857.2"; class_code "="; tss_id "TSS18725"; p_id "P14735";
Chr3	Cufflinks	exon	5757033	5757473	.	+	.	gene_id "XLOC_014982"; transcript_id "TCONS_00039274"; exon_number "3"; gene_name "ARR1"; oId "AT3G16857.2"; nearest_ref "AT3G16857.2"; class_code "="; tss_id "TSS18725"; p_id "P14735";
Chr3	Cufflinks	exon	5757547	5757623	.	+	.	gene_id "XLOC_014982"; transcript_id "TCONS_00039274"; exon_number "4"; gene_name "ARR1"; oId "AT3G16857.2"; nearest_ref "AT3G16857.2"; class_code "="; tss_id "TSS18725"; p_id "P14735";
Chr3	Cufflinks	exon	5757702	5758847	.	+	.	gene_id "XLOC_014982"; transcript_id "TCONS_00039274"; exon_number "5"; gene_name "ARR1"; oId "AT3G16857.2"; nearest_ref "AT3G16857.2"; class_code "="; tss_id "TSS18725"; p_id "P14735";
Chr3	Cufflinks	exon	5759071	5759443	.	+	.	gene_id "XLOC_014982"; transcript_id "TCONS_00039274"; exon_number "6"; gene_name "ARR1"; oId "AT3G16857.2"; nearest_ref "AT3G16857.2"; class_code "="; tss_id "TSS18725"; p_id "P14735";
Chr3	Cufflinks	exon	5755924	5756299	.	+	.	gene_id "XLOC_014982"; transcript_id "TCONS_00039275"; exon_number "1"; gene_name "ARR1"; oId "AT3G16857.1"; nearest_ref "AT3G16857.1"; class_code "="; tss_id "TSS18726"; p_id "P14736";
Chr3	Cufflinks	exon	5756797	5756949	.	+	.	gene_id "XLOC_014982"; transcript_id "TCONS_00039275"; exon_number "2"; gene_name "ARR1"; oId "AT3G16857.1"; nearest_ref "AT3G16857.1"; class_code "="; tss_id "TSS18726"; p_id "P14736";
Chr3	Cufflinks	exon	5757033	5757473	.	+	.	gene_id "XLOC_014982"; transcript_id "TCONS_00039275"; exon_number "3"; gene_name "ARR1"; oId "AT3G16857.1"; nearest_ref "AT3G16857.1"; class_code "="; tss_id "TSS18726"; p_id "P14736";
Chr3	Cufflinks	exon	5757547	5757623	.	+	.	gene_id "XLOC_014982"; transcript_id "TCONS_00039275"; exon_number "4"; gene_name "ARR1"; oId "AT3G16857.1"; nearest_ref "AT3G16857.1"; class_code "="; tss_id "TSS18726"; p_id "P14736";
Chr3	Cufflinks	exon	5757702	5758998	.	+	.	gene_id "XLOC_014982"; transcript_id "TCONS_00039275"; exon_number "5"; gene_name "ARR1"; oId "AT3G16857.1"; nearest_ref "AT3G16857.1"; class_code "="; tss_id "TSS18726"; p_id "P14736";
Chr3	Cufflinks	exon	5766733	5767830	.	+	.	gene_id "XLOC_014983"; transcript_id "TCONS_00039276"; exon_number "1"; gene_name "AT3G16880"; oId "AT3G16880.1"; nearest_ref "AT3G16880.1"; class_code "="; tss_id "TSS18727"; p_id "P14737";
Chr3	Cufflinks	exon	5772106	5772324	.	+	.	gene_id "XLOC_014984"; transcript_id "TCONS_00039277"; exon_number "1"; gene_name "AT3G16900"; oId "AT3G16900.1"; nearest_ref "AT3G16900.1"; class_code "="; tss_id "TSS18728"; p_id "P14738";
Chr3	Cufflinks	exon	5772438	5772662	.	+	.	gene_id "XLOC_014984"; transcript_id "TCONS_00039277"; exon_number "2"; gene_name "AT3G16900"; oId "AT3G16900.1"; nearest_ref "AT3G16900.1"; class_code "="; tss_id "TSS18728"; p_id "P14738";
Chr3	Cufflinks	exon	5772736	5772849	.	+	.	gene_id "XLOC_014984"; transcript_id "TCONS_00039277"; exon_number "3"; gene_name "AT3G16900"; oId "AT3G16900.1"; nearest_ref "AT3G16900.1"; class_code "="; tss_id "TSS18728"; p_id "P14738";
Chr3	Cufflinks	exon	5778876	5779046	.	+	.	gene_id "XLOC_014985"; transcript_id "TCONS_00039278"; exon_number "1"; gene_name "AT3G16930"; oId "AT3G16930.1"; nearest_ref "AT3G16930.1"; class_code "="; tss_id "TSS18729"; p_id "P14739";
Chr3	Cufflinks	exon	5779325	5779363	.	+	.	gene_id "XLOC_014985"; transcript_id "TCONS_00039278"; exon_number "2"; gene_name "AT3G16930"; oId "AT3G16930.1"; nearest_ref "AT3G16930.1"; class_code "="; tss_id "TSS18729"; p_id "P14739";
Chr3	Cufflinks	exon	5781719	5782022	.	+	.	gene_id "XLOC_014986"; transcript_id "TCONS_00041768"; exon_number "1"; gene_name "CMTA6"; oId "CUFF.3231.1"; nearest_ref "AT3G16940.1"; class_code "j"; tss_id "TSS18730";
Chr3	Cufflinks	exon	5782571	5782696	.	+	.	gene_id "XLOC_014986"; transcript_id "TCONS_00041768"; exon_number "2"; gene_name "CMTA6"; oId "CUFF.3231.1"; nearest_ref "AT3G16940.1"; class_code "j"; tss_id "TSS18730";
Chr3	Cufflinks	exon	5782792	5782907	.	+	.	gene_id "XLOC_014986"; transcript_id "TCONS_00041768"; exon_number "3"; gene_name "CMTA6"; oId "CUFF.3231.1"; nearest_ref "AT3G16940.1"; class_code "j"; tss_id "TSS18730";
Chr3	Cufflinks	exon	5783000	5783259	.	+	.	gene_id "XLOC_014986"; transcript_id "TCONS_00041768"; exon_number "4"; gene_name "CMTA6"; oId "CUFF.3231.1"; nearest_ref "AT3G16940.1"; class_code "j"; tss_id "TSS18730";
Chr3	Cufflinks	exon	5783438	5783633	.	+	.	gene_id "XLOC_014986"; transcript_id "TCONS_00041768"; exon_number "5"; gene_name "CMTA6"; oId "CUFF.3231.1"; nearest_ref "AT3G16940.1"; class_code "j"; tss_id "TSS18730";
Chr3	Cufflinks	exon	5783720	5784045	.	+	.	gene_id "XLOC_014986"; transcript_id "TCONS_00041768"; exon_number "6"; gene_name "CMTA6"; oId "CUFF.3231.1"; nearest_ref "AT3G16940.1"; class_code "j"; tss_id "TSS18730";
Chr3	Cufflinks	exon	5784128	5785378	.	+	.	gene_id "XLOC_014986"; transcript_id "TCONS_00041768"; exon_number "7"; gene_name "CMTA6"; oId "CUFF.3231.1"; nearest_ref "AT3G16940.1"; class_code "j"; tss_id "TSS18730";
Chr3	Cufflinks	exon	5785560	5785853	.	+	.	gene_id "XLOC_014986"; transcript_id "TCONS_00041768"; exon_number "8"; gene_name "CMTA6"; oId "CUFF.3231.1"; nearest_ref "AT3G16940.1"; class_code "j"; tss_id "TSS18730";
Chr3	Cufflinks	exon	5785956	5786280	.	+	.	gene_id "XLOC_014986"; transcript_id "TCONS_00041768"; exon_number "9"; gene_name "CMTA6"; oId "CUFF.3231.1"; nearest_ref "AT3G16940.1"; class_code "j"; tss_id "TSS18730";
Chr3	Cufflinks	exon	5781775	5782022	.	+	.	gene_id "XLOC_014986"; transcript_id "TCONS_00039281"; exon_number "1"; gene_name "CMTA6"; oId "CUFF.13915.3"; nearest_ref "AT3G16940.1"; class_code "j"; tss_id "TSS18730";
Chr3	Cufflinks	exon	5782571	5782907	.	+	.	gene_id "XLOC_014986"; transcript_id "TCONS_00039281"; exon_number "2"; gene_name "CMTA6"; oId "CUFF.13915.3"; nearest_ref "AT3G16940.1"; class_code "j"; tss_id "TSS18730";
Chr3	Cufflinks	exon	5783000	5783088	.	+	.	gene_id "XLOC_014986"; transcript_id "TCONS_00039281"; exon_number "3"; gene_name "CMTA6"; oId "CUFF.13915.3"; nearest_ref "AT3G16940.1"; class_code "j"; tss_id "TSS18730";
Chr3	Cufflinks	exon	5783214	5783259	.	+	.	gene_id "XLOC_014986"; transcript_id "TCONS_00039281"; exon_number "4"; gene_name "CMTA6"; oId "CUFF.13915.3"; nearest_ref "AT3G16940.1"; class_code "j"; tss_id "TSS18730";
Chr3	Cufflinks	exon	5783438	5783633	.	+	.	gene_id "XLOC_014986"; transcript_id "TCONS_00039281"; exon_number "5"; gene_name "CMTA6"; oId "CUFF.13915.3"; nearest_ref "AT3G16940.1"; class_code "j"; tss_id "TSS18730";
Chr3	Cufflinks	exon	5783720	5784045	.	+	.	gene_id "XLOC_014986"; transcript_id "TCONS_00039281"; exon_number "6"; gene_name "CMTA6"; oId "CUFF.13915.3"; nearest_ref "AT3G16940.1"; class_code "j"; tss_id "TSS18730";
Chr3	Cufflinks	exon	5784128	5785378	.	+	.	gene_id "XLOC_014986"; transcript_id "TCONS_00039281"; exon_number "7"; gene_name "CMTA6"; oId "CUFF.13915.3"; nearest_ref "AT3G16940.1"; class_code "j"; tss_id "TSS18730";
Chr3	Cufflinks	exon	5785560	5785853	.	+	.	gene_id "XLOC_014986"; transcript_id "TCONS_00039281"; exon_number "8"; gene_name "CMTA6"; oId "CUFF.13915.3"; nearest_ref "AT3G16940.1"; class_code "j"; tss_id "TSS18730";
Chr3	Cufflinks	exon	5785956	5786280	.	+	.	gene_id "XLOC_014986"; transcript_id "TCONS_00039281"; exon_number "9"; gene_name "CMTA6"; oId "CUFF.13915.3"; nearest_ref "AT3G16940.1"; class_code "j"; tss_id "TSS18730";
Chr3	Cufflinks	exon	5781775	5782022	.	+	.	gene_id "XLOC_014986"; transcript_id "TCONS_00039280"; exon_number "1"; gene_name "CMTA6"; oId "CUFF.13915.2"; nearest_ref "AT3G16940.1"; class_code "j"; tss_id "TSS18730";
Chr3	Cufflinks	exon	5782571	5782696	.	+	.	gene_id "XLOC_014986"; transcript_id "TCONS_00039280"; exon_number "2"; gene_name "CMTA6"; oId "CUFF.13915.2"; nearest_ref "AT3G16940.1"; class_code "j"; tss_id "TSS18730";
Chr3	Cufflinks	exon	5782792	5783633	.	+	.	gene_id "XLOC_014986"; transcript_id "TCONS_00039280"; exon_number "3"; gene_name "CMTA6"; oId "CUFF.13915.2"; nearest_ref "AT3G16940.1"; class_code "j"; tss_id "TSS18730";
Chr3	Cufflinks	exon	5783720	5784045	.	+	.	gene_id "XLOC_014986"; transcript_id "TCONS_00039280"; exon_number "4"; gene_name "CMTA6"; oId "CUFF.13915.2"; nearest_ref "AT3G16940.1"; class_code "j"; tss_id "TSS18730";
Chr3	Cufflinks	exon	5784128	5785378	.	+	.	gene_id "XLOC_014986"; transcript_id "TCONS_00039280"; exon_number "5"; gene_name "CMTA6"; oId "CUFF.13915.2"; nearest_ref "AT3G16940.1"; class_code "j"; tss_id "TSS18730";
Chr3	Cufflinks	exon	5785560	5785853	.	+	.	gene_id "XLOC_014986"; transcript_id "TCONS_00039280"; exon_number "6"; gene_name "CMTA6"; oId "CUFF.13915.2"; nearest_ref "AT3G16940.1"; class_code "j"; tss_id "TSS18730";
Chr3	Cufflinks	exon	5785956	5786280	.	+	.	gene_id "XLOC_014986"; transcript_id "TCONS_00039280"; exon_number "7"; gene_name "CMTA6"; oId "CUFF.13915.2"; nearest_ref "AT3G16940.1"; class_code "j"; tss_id "TSS18730";
Chr3	Cufflinks	exon	5781775	5782022	.	+	.	gene_id "XLOC_014986"; transcript_id "TCONS_00039279"; exon_number "1"; gene_name "CMTA6"; oId "AT3G16940.1"; nearest_ref "AT3G16940.1"; class_code "="; tss_id "TSS18730"; p_id "P14740";
Chr3	Cufflinks	exon	5782571	5782696	.	+	.	gene_id "XLOC_014986"; transcript_id "TCONS_00039279"; exon_number "2"; gene_name "CMTA6"; oId "AT3G16940.1"; nearest_ref "AT3G16940.1"; class_code "="; tss_id "TSS18730"; p_id "P14740";
Chr3	Cufflinks	exon	5782792	5782907	.	+	.	gene_id "XLOC_014986"; transcript_id "TCONS_00039279"; exon_number "3"; gene_name "CMTA6"; oId "AT3G16940.1"; nearest_ref "AT3G16940.1"; class_code "="; tss_id "TSS18730"; p_id "P14740";
Chr3	Cufflinks	exon	5783000	5783088	.	+	.	gene_id "XLOC_014986"; transcript_id "TCONS_00039279"; exon_number "4"; gene_name "CMTA6"; oId "AT3G16940.1"; nearest_ref "AT3G16940.1"; class_code "="; tss_id "TSS18730"; p_id "P14740";
Chr3	Cufflinks	exon	5783214	5783259	.	+	.	gene_id "XLOC_014986"; transcript_id "TCONS_00039279"; exon_number "5"; gene_name "CMTA6"; oId "AT3G16940.1"; nearest_ref "AT3G16940.1"; class_code "="; tss_id "TSS18730"; p_id "P14740";
Chr3	Cufflinks	exon	5783438	5783633	.	+	.	gene_id "XLOC_014986"; transcript_id "TCONS_00039279"; exon_number "6"; gene_name "CMTA6"; oId "AT3G16940.1"; nearest_ref "AT3G16940.1"; class_code "="; tss_id "TSS18730"; p_id "P14740";
Chr3	Cufflinks	exon	5783720	5784045	.	+	.	gene_id "XLOC_014986"; transcript_id "TCONS_00039279"; exon_number "7"; gene_name "CMTA6"; oId "AT3G16940.1"; nearest_ref "AT3G16940.1"; class_code "="; tss_id "TSS18730"; p_id "P14740";
Chr3	Cufflinks	exon	5784128	5785378	.	+	.	gene_id "XLOC_014986"; transcript_id "TCONS_00039279"; exon_number "8"; gene_name "CMTA6"; oId "AT3G16940.1"; nearest_ref "AT3G16940.1"; class_code "="; tss_id "TSS18730"; p_id "P14740";
Chr3	Cufflinks	exon	5785560	5785853	.	+	.	gene_id "XLOC_014986"; transcript_id "TCONS_00039279"; exon_number "9"; gene_name "CMTA6"; oId "AT3G16940.1"; nearest_ref "AT3G16940.1"; class_code "="; tss_id "TSS18730"; p_id "P14740";
Chr3	Cufflinks	exon	5785956	5786280	.	+	.	gene_id "XLOC_014986"; transcript_id "TCONS_00039279"; exon_number "10"; gene_name "CMTA6"; oId "AT3G16940.1"; nearest_ref "AT3G16940.1"; class_code "="; tss_id "TSS18730"; p_id "P14740";
Chr3	Cufflinks	exon	5782480	5782907	.	+	.	gene_id "XLOC_014986"; transcript_id "TCONS_00041769"; exon_number "1"; gene_name "CMTA6"; oId "CUFF.3231.3"; nearest_ref "AT3G16940.1"; class_code "j"; tss_id "TSS18731";
Chr3	Cufflinks	exon	5783000	5783088	.	+	.	gene_id "XLOC_014986"; transcript_id "TCONS_00041769"; exon_number "2"; gene_name "CMTA6"; oId "CUFF.3231.3"; nearest_ref "AT3G16940.1"; class_code "j"; tss_id "TSS18731";
Chr3	Cufflinks	exon	5783214	5783259	.	+	.	gene_id "XLOC_014986"; transcript_id "TCONS_00041769"; exon_number "3"; gene_name "CMTA6"; oId "CUFF.3231.3"; nearest_ref "AT3G16940.1"; class_code "j"; tss_id "TSS18731";
Chr3	Cufflinks	exon	5783438	5783633	.	+	.	gene_id "XLOC_014986"; transcript_id "TCONS_00041769"; exon_number "4"; gene_name "CMTA6"; oId "CUFF.3231.3"; nearest_ref "AT3G16940.1"; class_code "j"; tss_id "TSS18731";
Chr3	Cufflinks	exon	5783720	5784045	.	+	.	gene_id "XLOC_014986"; transcript_id "TCONS_00041769"; exon_number "5"; gene_name "CMTA6"; oId "CUFF.3231.3"; nearest_ref "AT3G16940.1"; class_code "j"; tss_id "TSS18731";
Chr3	Cufflinks	exon	5784128	5785378	.	+	.	gene_id "XLOC_014986"; transcript_id "TCONS_00041769"; exon_number "6"; gene_name "CMTA6"; oId "CUFF.3231.3"; nearest_ref "AT3G16940.1"; class_code "j"; tss_id "TSS18731";
Chr3	Cufflinks	exon	5785560	5785869	.	+	.	gene_id "XLOC_014986"; transcript_id "TCONS_00041769"; exon_number "7"; gene_name "CMTA6"; oId "CUFF.3231.3"; nearest_ref "AT3G16940.1"; class_code "j"; tss_id "TSS18731";
Chr3	Cufflinks	exon	5794436	5794554	.	+	.	gene_id "XLOC_014987"; transcript_id "TCONS_00039282"; exon_number "1"; gene_name "NRPB9A"; oId "AT3G16980.1"; nearest_ref "AT3G16980.1"; class_code "="; tss_id "TSS18732"; p_id "P14741";
Chr3	Cufflinks	exon	5794809	5794884	.	+	.	gene_id "XLOC_014987"; transcript_id "TCONS_00039282"; exon_number "2"; gene_name "NRPB9A"; oId "AT3G16980.1"; nearest_ref "AT3G16980.1"; class_code "="; tss_id "TSS18732"; p_id "P14741";
Chr3	Cufflinks	exon	5795324	5795482	.	+	.	gene_id "XLOC_014987"; transcript_id "TCONS_00039282"; exon_number "3"; gene_name "NRPB9A"; oId "AT3G16980.1"; nearest_ref "AT3G16980.1"; class_code "="; tss_id "TSS18732"; p_id "P14741";
Chr3	Cufflinks	exon	5795619	5795827	.	+	.	gene_id "XLOC_014987"; transcript_id "TCONS_00039282"; exon_number "4"; gene_name "NRPB9A"; oId "AT3G16980.1"; nearest_ref "AT3G16980.1"; class_code "="; tss_id "TSS18732"; p_id "P14741";
Chr3	Cufflinks	exon	5795091	5795482	.	+	.	gene_id "XLOC_014987"; transcript_id "TCONS_00041770"; exon_number "1"; gene_name "NRPB9A"; oId "CUFF.3233.2"; nearest_ref "AT3G16980.1"; class_code "j"; tss_id "TSS18733";
Chr3	Cufflinks	exon	5795619	5795930	.	+	.	gene_id "XLOC_014987"; transcript_id "TCONS_00041770"; exon_number "2"; gene_name "NRPB9A"; oId "CUFF.3233.2"; nearest_ref "AT3G16980.1"; class_code "j"; tss_id "TSS18733";
Chr3	Cufflinks	exon	5797151	5797406	.	+	.	gene_id "XLOC_014988"; transcript_id "TCONS_00039283"; exon_number "1"; gene_name "UBC32"; oId "CUFF.13917.1"; nearest_ref "AT3G17000.1"; class_code "j"; tss_id "TSS18734";
Chr3	Cufflinks	exon	5797895	5798026	.	+	.	gene_id "XLOC_014988"; transcript_id "TCONS_00039283"; exon_number "2"; gene_name "UBC32"; oId "CUFF.13917.1"; nearest_ref "AT3G17000.1"; class_code "j"; tss_id "TSS18734";
Chr3	Cufflinks	exon	5798125	5798237	.	+	.	gene_id "XLOC_014988"; transcript_id "TCONS_00039283"; exon_number "3"; gene_name "UBC32"; oId "CUFF.13917.1"; nearest_ref "AT3G17000.1"; class_code "j"; tss_id "TSS18734";
Chr3	Cufflinks	exon	5798377	5798512	.	+	.	gene_id "XLOC_014988"; transcript_id "TCONS_00039283"; exon_number "4"; gene_name "UBC32"; oId "CUFF.13917.1"; nearest_ref "AT3G17000.1"; class_code "j"; tss_id "TSS18734";
Chr3	Cufflinks	exon	5799030	5799052	.	+	.	gene_id "XLOC_014988"; transcript_id "TCONS_00039283"; exon_number "5"; gene_name "UBC32"; oId "CUFF.13917.1"; nearest_ref "AT3G17000.1"; class_code "j"; tss_id "TSS18734";
Chr3	Cufflinks	exon	5797179	5797406	.	+	.	gene_id "XLOC_014988"; transcript_id "TCONS_00039284"; exon_number "1"; gene_name "UBC32"; oId "AT3G17000.1"; nearest_ref "AT3G17000.1"; class_code "="; tss_id "TSS18734"; p_id "P14742";
Chr3	Cufflinks	exon	5797895	5798026	.	+	.	gene_id "XLOC_014988"; transcript_id "TCONS_00039284"; exon_number "2"; gene_name "UBC32"; oId "AT3G17000.1"; nearest_ref "AT3G17000.1"; class_code "="; tss_id "TSS18734"; p_id "P14742";
Chr3	Cufflinks	exon	5798125	5798209	.	+	.	gene_id "XLOC_014988"; transcript_id "TCONS_00039284"; exon_number "3"; gene_name "UBC32"; oId "AT3G17000.1"; nearest_ref "AT3G17000.1"; class_code "="; tss_id "TSS18734"; p_id "P14742";
Chr3	Cufflinks	exon	5798349	5798512	.	+	.	gene_id "XLOC_014988"; transcript_id "TCONS_00039284"; exon_number "4"; gene_name "UBC32"; oId "AT3G17000.1"; nearest_ref "AT3G17000.1"; class_code "="; tss_id "TSS18734"; p_id "P14742";
Chr3	Cufflinks	exon	5799030	5799683	.	+	.	gene_id "XLOC_014988"; transcript_id "TCONS_00039284"; exon_number "5"; gene_name "UBC32"; oId "AT3G17000.1"; nearest_ref "AT3G17000.1"; class_code "="; tss_id "TSS18734"; p_id "P14742";
Chr3	Cufflinks	exon	5800460	5800564	.	+	.	gene_id "XLOC_014989"; transcript_id "TCONS_00039285"; exon_number "1"; gene_name "AT3G17010"; oId "AT3G17010.1"; nearest_ref "AT3G17010.1"; class_code "="; tss_id "TSS18735"; p_id "P14743";
Chr3	Cufflinks	exon	5801321	5801612	.	+	.	gene_id "XLOC_014989"; transcript_id "TCONS_00039285"; exon_number "2"; gene_name "AT3G17010"; oId "AT3G17010.1"; nearest_ref "AT3G17010.1"; class_code "="; tss_id "TSS18735"; p_id "P14743";
Chr3	Cufflinks	exon	5801706	5801950	.	+	.	gene_id "XLOC_014989"; transcript_id "TCONS_00039285"; exon_number "3"; gene_name "AT3G17010"; oId "AT3G17010.1"; nearest_ref "AT3G17010.1"; class_code "="; tss_id "TSS18735"; p_id "P14743";
Chr3	Cufflinks	exon	5802037	5802468	.	+	.	gene_id "XLOC_014989"; transcript_id "TCONS_00039285"; exon_number "4"; gene_name "AT3G17010"; oId "AT3G17010.1"; nearest_ref "AT3G17010.1"; class_code "="; tss_id "TSS18735"; p_id "P14743";
Chr3	Cufflinks	exon	5814748	5816592	.	+	.	gene_id "XLOC_014990"; transcript_id "TCONS_00039286"; exon_number "1"; gene_name "AT3G17050"; oId "AT3G17050.1"; nearest_ref "AT3G17050.1"; class_code "="; tss_id "TSS18736";
Chr3	Cufflinks	exon	5820961	5821542	.	+	.	gene_id "XLOC_014991"; transcript_id "TCONS_00043053"; exon_number "1"; gene_name "PER29"; oId "CUFF.2773.2"; nearest_ref "AT3G17070.1"; class_code "e"; tss_id "TSS18737";
Chr3	Cufflinks	exon	5820961	5821296	.	+	.	gene_id "XLOC_014991"; transcript_id "TCONS_00039287"; exon_number "1"; gene_name "PER29"; oId "AT3G17070.1"; nearest_ref "AT3G17070.1"; class_code "="; tss_id "TSS18737"; p_id "P14744";
Chr3	Cufflinks	exon	5822319	5822679	.	+	.	gene_id "XLOC_014991"; transcript_id "TCONS_00039287"; exon_number "2"; gene_name "PER29"; oId "AT3G17070.1"; nearest_ref "AT3G17070.1"; class_code "="; tss_id "TSS18737"; p_id "P14744";
Chr3	Cufflinks	exon	5822756	5823199	.	+	.	gene_id "XLOC_014991"; transcript_id "TCONS_00039287"; exon_number "3"; gene_name "PER29"; oId "AT3G17070.1"; nearest_ref "AT3G17070.1"; class_code "="; tss_id "TSS18737"; p_id "P14744";
Chr3	Cufflinks	exon	5821856	5822679	.	+	.	gene_id "XLOC_014991"; transcript_id "TCONS_00043054"; exon_number "1"; gene_name "PER29"; oId "CUFF.2773.3"; nearest_ref "AT3G17070.1"; class_code "j"; tss_id "TSS18738";
Chr3	Cufflinks	exon	5822756	5823282	.	+	.	gene_id "XLOC_014991"; transcript_id "TCONS_00043054"; exon_number "2"; gene_name "PER29"; oId "CUFF.2773.3"; nearest_ref "AT3G17070.1"; class_code "j"; tss_id "TSS18738";
Chr3	Cufflinks	exon	5825289	5825867	.	+	.	gene_id "XLOC_014992"; transcript_id "TCONS_00039288"; exon_number "1"; gene_name "AT3G17080"; oId "AT3G17080.1"; nearest_ref "AT3G17080.1"; class_code "="; tss_id "TSS18739"; p_id "P14745";
Chr3	Cufflinks	exon	5826803	5827311	.	+	.	gene_id "XLOC_014993"; transcript_id "TCONS_00039289"; exon_number "1"; gene_name "AT3G17090"; oId "AT3G17090.2"; nearest_ref "AT3G17090.2"; class_code "="; tss_id "TSS18740"; p_id "P14746";
Chr3	Cufflinks	exon	5827861	5828228	.	+	.	gene_id "XLOC_014993"; transcript_id "TCONS_00039289"; exon_number "2"; gene_name "AT3G17090"; oId "AT3G17090.2"; nearest_ref "AT3G17090.2"; class_code "="; tss_id "TSS18740"; p_id "P14746";
Chr3	Cufflinks	exon	5828710	5828950	.	+	.	gene_id "XLOC_014993"; transcript_id "TCONS_00039289"; exon_number "3"; gene_name "AT3G17090"; oId "AT3G17090.2"; nearest_ref "AT3G17090.2"; class_code "="; tss_id "TSS18740"; p_id "P14746";
Chr3	Cufflinks	exon	5829111	5829621	.	+	.	gene_id "XLOC_014993"; transcript_id "TCONS_00039289"; exon_number "4"; gene_name "AT3G17090"; oId "AT3G17090.2"; nearest_ref "AT3G17090.2"; class_code "="; tss_id "TSS18740"; p_id "P14746";
Chr3	Cufflinks	exon	5826803	5827311	.	+	.	gene_id "XLOC_014993"; transcript_id "TCONS_00039290"; exon_number "1"; gene_name "AT3G17090"; oId "AT3G17090.1"; nearest_ref "AT3G17090.1"; class_code "="; tss_id "TSS18740"; p_id "P14747";
Chr3	Cufflinks	exon	5827861	5828228	.	+	.	gene_id "XLOC_014993"; transcript_id "TCONS_00039290"; exon_number "2"; gene_name "AT3G17090"; oId "AT3G17090.1"; nearest_ref "AT3G17090.1"; class_code "="; tss_id "TSS18740"; p_id "P14747";
Chr3	Cufflinks	exon	5828710	5828946	.	+	.	gene_id "XLOC_014993"; transcript_id "TCONS_00039290"; exon_number "3"; gene_name "AT3G17090"; oId "AT3G17090.1"; nearest_ref "AT3G17090.1"; class_code "="; tss_id "TSS18740"; p_id "P14747";
Chr3	Cufflinks	exon	5829106	5829633	.	+	.	gene_id "XLOC_014993"; transcript_id "TCONS_00039290"; exon_number "4"; gene_name "AT3G17090"; oId "AT3G17090.1"; nearest_ref "AT3G17090.1"; class_code "="; tss_id "TSS18740"; p_id "P14747";
Chr3	Cufflinks	exon	5831194	5831383	.	+	.	gene_id "XLOC_014994"; transcript_id "TCONS_00039291"; exon_number "1"; gene_name "AT3G17100"; oId "AT3G17100.2"; nearest_ref "AT3G17100.2"; class_code "="; tss_id "TSS18741"; p_id "P14748";
Chr3	Cufflinks	exon	5831466	5832419	.	+	.	gene_id "XLOC_014994"; transcript_id "TCONS_00039291"; exon_number "2"; gene_name "AT3G17100"; oId "AT3G17100.2"; nearest_ref "AT3G17100.2"; class_code "="; tss_id "TSS18741"; p_id "P14748";
Chr3	Cufflinks	exon	5831253	5832419	.	+	.	gene_id "XLOC_014994"; transcript_id "TCONS_00039292"; exon_number "1"; gene_name "AT3G17100"; oId "AT3G17100.1"; nearest_ref "AT3G17100.1"; class_code "="; tss_id "TSS18741"; p_id "P14748";
Chr3	Cufflinks	exon	5837842	5838701	.	+	.	gene_id "XLOC_014995"; transcript_id "TCONS_00039293"; exon_number "1"; gene_name "AT3G17110"; oId "AT3G17110.1"; nearest_ref "AT3G17110.1"; class_code "="; tss_id "TSS18742";
Chr3	Cufflinks	exon	5841096	5841605	.	+	.	gene_id "XLOC_014996"; transcript_id "TCONS_00039294"; exon_number "1"; gene_name "AT3G17120"; oId "AT3G17120.1"; nearest_ref "AT3G17120.1"; class_code "="; tss_id "TSS18743"; p_id "P14749";
Chr3	Cufflinks	exon	5842158	5842860	.	+	.	gene_id "XLOC_014996"; transcript_id "TCONS_00039294"; exon_number "2"; gene_name "AT3G17120"; oId "AT3G17120.1"; nearest_ref "AT3G17120.1"; class_code "="; tss_id "TSS18743"; p_id "P14749";
Chr3	Cufflinks	exon	5842954	5843110	.	+	.	gene_id "XLOC_014996"; transcript_id "TCONS_00039294"; exon_number "3"; gene_name "AT3G17120"; oId "AT3G17120.1"; nearest_ref "AT3G17120.1"; class_code "="; tss_id "TSS18743"; p_id "P14749";
Chr3	Cufflinks	exon	5843195	5843485	.	+	.	gene_id "XLOC_014996"; transcript_id "TCONS_00039294"; exon_number "4"; gene_name "AT3G17120"; oId "AT3G17120.1"; nearest_ref "AT3G17120.1"; class_code "="; tss_id "TSS18743"; p_id "P14749";
Chr3	Cufflinks	exon	5841317	5841605	.	+	.	gene_id "XLOC_014996"; transcript_id "TCONS_00039295"; exon_number "1"; gene_name "AT3G17120"; oId "AT3G17120.2"; nearest_ref "AT3G17120.2"; class_code "="; tss_id "TSS18744"; p_id "P14749";
Chr3	Cufflinks	exon	5841824	5842067	.	+	.	gene_id "XLOC_014996"; transcript_id "TCONS_00039295"; exon_number "2"; gene_name "AT3G17120"; oId "AT3G17120.2"; nearest_ref "AT3G17120.2"; class_code "="; tss_id "TSS18744"; p_id "P14749";
Chr3	Cufflinks	exon	5842158	5842860	.	+	.	gene_id "XLOC_014996"; transcript_id "TCONS_00039295"; exon_number "3"; gene_name "AT3G17120"; oId "AT3G17120.2"; nearest_ref "AT3G17120.2"; class_code "="; tss_id "TSS18744"; p_id "P14749";
Chr3	Cufflinks	exon	5842954	5843110	.	+	.	gene_id "XLOC_014996"; transcript_id "TCONS_00039295"; exon_number "4"; gene_name "AT3G17120"; oId "AT3G17120.2"; nearest_ref "AT3G17120.2"; class_code "="; tss_id "TSS18744"; p_id "P14749";
Chr3	Cufflinks	exon	5843195	5843485	.	+	.	gene_id "XLOC_014996"; transcript_id "TCONS_00039295"; exon_number "5"; gene_name "AT3G17120"; oId "AT3G17120.2"; nearest_ref "AT3G17120.2"; class_code "="; tss_id "TSS18744"; p_id "P14749";
Chr3	Cufflinks	exon	5847258	5847474	.	+	.	gene_id "XLOC_014997"; transcript_id "TCONS_00039296"; exon_number "1"; gene_name "AT3G17150"; oId "AT3G17150.1"; nearest_ref "AT3G17150.1"; class_code "="; tss_id "TSS18745"; p_id "P14750";
Chr3	Cufflinks	exon	5847772	5848195	.	+	.	gene_id "XLOC_014997"; transcript_id "TCONS_00039296"; exon_number "2"; gene_name "AT3G17150"; oId "AT3G17150.1"; nearest_ref "AT3G17150.1"; class_code "="; tss_id "TSS18745"; p_id "P14750";
Chr3	Cufflinks	exon	5848787	5849001	.	+	.	gene_id "XLOC_014998"; transcript_id "TCONS_00039297"; exon_number "1"; gene_name "AT3G17152"; oId "AT3G17152.1"; nearest_ref "AT3G17152.1"; class_code "="; tss_id "TSS18746"; p_id "P14751";
Chr3	Cufflinks	exon	5849207	5849614	.	+	.	gene_id "XLOC_014998"; transcript_id "TCONS_00039297"; exon_number "2"; gene_name "AT3G17152"; oId "AT3G17152.1"; nearest_ref "AT3G17152.1"; class_code "="; tss_id "TSS18746"; p_id "P14751";
Chr3	Cufflinks	exon	5850744	5850876	.	+	.	gene_id "XLOC_014999"; transcript_id "TCONS_00039298"; exon_number "1"; gene_name "AT3G17155"; oId "AT3G17155.1"; nearest_ref "AT3G17155.1"; class_code "="; tss_id "TSS18747"; p_id "P14752";
Chr3	Cufflinks	exon	5851121	5851397	.	+	.	gene_id "XLOC_014999"; transcript_id "TCONS_00039298"; exon_number "2"; gene_name "AT3G17155"; oId "AT3G17155.1"; nearest_ref "AT3G17155.1"; class_code "="; tss_id "TSS18747"; p_id "P14752";
Chr3	Cufflinks	exon	5852152	5852443	.	+	.	gene_id "XLOC_015000"; transcript_id "TCONS_00039299"; exon_number "1"; gene_name "AT3G17160"; oId "AT3G17160.1"; nearest_ref "AT3G17160.1"; class_code "="; tss_id "TSS18748"; p_id "P14753";
Chr3	Cufflinks	exon	5852594	5853080	.	+	.	gene_id "XLOC_015000"; transcript_id "TCONS_00039299"; exon_number "2"; gene_name "AT3G17160"; oId "AT3G17160.1"; nearest_ref "AT3G17160.1"; class_code "="; tss_id "TSS18748"; p_id "P14753";
Chr3	Cufflinks	exon	5861491	5862437	.	+	.	gene_id "XLOC_015001"; transcript_id "TCONS_00039301"; exon_number "1"; gene_name "TASIR-ARF"; oId "AT3G17185.2"; nearest_ref "AT3G17185.2"; class_code "="; tss_id "TSS18749";
Chr3	Cufflinks	exon	5861491	5861605	.	+	.	gene_id "XLOC_015001"; transcript_id "TCONS_00039300"; exon_number "1"; gene_name "TASIR-ARF"; oId "AT3G17185.1"; nearest_ref "AT3G17185.1"; class_code "="; tss_id "TSS18749";
Chr3	Cufflinks	exon	5861998	5862437	.	+	.	gene_id "XLOC_015001"; transcript_id "TCONS_00039300"; exon_number "2"; gene_name "TASIR-ARF"; oId "AT3G17185.1"; nearest_ref "AT3G17185.1"; class_code "="; tss_id "TSS18749";
Chr3	Cufflinks	exon	5867392	5867545	.	+	.	gene_id "XLOC_015002"; transcript_id "TCONS_00039302"; exon_number "1"; gene_name "AT3G17190"; oId "AT3G17190.2"; nearest_ref "AT3G17190.2"; class_code "="; tss_id "TSS18750"; p_id "P14755";
Chr3	Cufflinks	exon	5867658	5867714	.	+	.	gene_id "XLOC_015002"; transcript_id "TCONS_00039302"; exon_number "2"; gene_name "AT3G17190"; oId "AT3G17190.2"; nearest_ref "AT3G17190.2"; class_code "="; tss_id "TSS18750"; p_id "P14755";
Chr3	Cufflinks	exon	5867821	5867914	.	+	.	gene_id "XLOC_015002"; transcript_id "TCONS_00039302"; exon_number "3"; gene_name "AT3G17190"; oId "AT3G17190.2"; nearest_ref "AT3G17190.2"; class_code "="; tss_id "TSS18750"; p_id "P14755";
Chr3	Cufflinks	exon	5868019	5868076	.	+	.	gene_id "XLOC_015002"; transcript_id "TCONS_00039302"; exon_number "4"; gene_name "AT3G17190"; oId "AT3G17190.2"; nearest_ref "AT3G17190.2"; class_code "="; tss_id "TSS18750"; p_id "P14755";
Chr3	Cufflinks	exon	5867392	5867545	.	+	.	gene_id "XLOC_015002"; transcript_id "TCONS_00039303"; exon_number "1"; gene_name "AT3G17190"; oId "AT3G17190.1"; nearest_ref "AT3G17190.1"; class_code "="; tss_id "TSS18750"; p_id "P14754";
Chr3	Cufflinks	exon	5867658	5867714	.	+	.	gene_id "XLOC_015002"; transcript_id "TCONS_00039303"; exon_number "2"; gene_name "AT3G17190"; oId "AT3G17190.1"; nearest_ref "AT3G17190.1"; class_code "="; tss_id "TSS18750"; p_id "P14754";
Chr3	Cufflinks	exon	5867821	5867914	.	+	.	gene_id "XLOC_015002"; transcript_id "TCONS_00039303"; exon_number "3"; gene_name "AT3G17190"; oId "AT3G17190.1"; nearest_ref "AT3G17190.1"; class_code "="; tss_id "TSS18750"; p_id "P14754";
Chr3	Cufflinks	exon	5868106	5868181	.	+	.	gene_id "XLOC_015002"; transcript_id "TCONS_00039303"; exon_number "4"; gene_name "AT3G17190"; oId "AT3G17190.1"; nearest_ref "AT3G17190.1"; class_code "="; tss_id "TSS18750"; p_id "P14754";
Chr3	Cufflinks	exon	5869723	5870852	.	+	.	gene_id "XLOC_015003"; transcript_id "TCONS_00039304"; exon_number "1"; gene_name "AT3G17200"; oId "AT3G17200.1"; nearest_ref "AT3G17200.1"; class_code "="; tss_id "TSS18751";
Chr3	Cufflinks	exon	5870787	5872854	.	+	.	gene_id "XLOC_015003"; transcript_id "TCONS_00039305"; exon_number "1"; gene_name "GA2OX5"; oId "AT3G17203.1"; nearest_ref "AT3G17203.1"; class_code "="; tss_id "TSS18752";
Chr3	Cufflinks	exon	5873253	5873686	.	+	.	gene_id "XLOC_015004"; transcript_id "TCONS_00039306"; exon_number "1"; gene_name "UPL6"; oId "AT3G17205.3"; nearest_ref "AT3G17205.3"; class_code "="; tss_id "TSS18753"; p_id "P14757";
Chr3	Cufflinks	exon	5874158	5874255	.	+	.	gene_id "XLOC_015004"; transcript_id "TCONS_00039306"; exon_number "2"; gene_name "UPL6"; oId "AT3G17205.3"; nearest_ref "AT3G17205.3"; class_code "="; tss_id "TSS18753"; p_id "P14757";
Chr3	Cufflinks	exon	5874354	5874481	.	+	.	gene_id "XLOC_015004"; transcript_id "TCONS_00039306"; exon_number "3"; gene_name "UPL6"; oId "AT3G17205.3"; nearest_ref "AT3G17205.3"; class_code "="; tss_id "TSS18753"; p_id "P14757";
Chr3	Cufflinks	exon	5874864	5874975	.	+	.	gene_id "XLOC_015004"; transcript_id "TCONS_00039306"; exon_number "4"; gene_name "UPL6"; oId "AT3G17205.3"; nearest_ref "AT3G17205.3"; class_code "="; tss_id "TSS18753"; p_id "P14757";
Chr3	Cufflinks	exon	5875130	5875310	.	+	.	gene_id "XLOC_015004"; transcript_id "TCONS_00039306"; exon_number "5"; gene_name "UPL6"; oId "AT3G17205.3"; nearest_ref "AT3G17205.3"; class_code "="; tss_id "TSS18753"; p_id "P14757";
Chr3	Cufflinks	exon	5875393	5875575	.	+	.	gene_id "XLOC_015004"; transcript_id "TCONS_00039306"; exon_number "6"; gene_name "UPL6"; oId "AT3G17205.3"; nearest_ref "AT3G17205.3"; class_code "="; tss_id "TSS18753"; p_id "P14757";
Chr3	Cufflinks	exon	5875758	5875940	.	+	.	gene_id "XLOC_015004"; transcript_id "TCONS_00039306"; exon_number "7"; gene_name "UPL6"; oId "AT3G17205.3"; nearest_ref "AT3G17205.3"; class_code "="; tss_id "TSS18753"; p_id "P14757";
Chr3	Cufflinks	exon	5876503	5876584	.	+	.	gene_id "XLOC_015004"; transcript_id "TCONS_00039306"; exon_number "8"; gene_name "UPL6"; oId "AT3G17205.3"; nearest_ref "AT3G17205.3"; class_code "="; tss_id "TSS18753"; p_id "P14757";
Chr3	Cufflinks	exon	5876729	5876841	.	+	.	gene_id "XLOC_015004"; transcript_id "TCONS_00039306"; exon_number "9"; gene_name "UPL6"; oId "AT3G17205.3"; nearest_ref "AT3G17205.3"; class_code "="; tss_id "TSS18753"; p_id "P14757";
Chr3	Cufflinks	exon	5876986	5877281	.	+	.	gene_id "XLOC_015004"; transcript_id "TCONS_00039306"; exon_number "10"; gene_name "UPL6"; oId "AT3G17205.3"; nearest_ref "AT3G17205.3"; class_code "="; tss_id "TSS18753"; p_id "P14757";
Chr3	Cufflinks	exon	5877422	5877518	.	+	.	gene_id "XLOC_015004"; transcript_id "TCONS_00039306"; exon_number "11"; gene_name "UPL6"; oId "AT3G17205.3"; nearest_ref "AT3G17205.3"; class_code "="; tss_id "TSS18753"; p_id "P14757";
Chr3	Cufflinks	exon	5877742	5877882	.	+	.	gene_id "XLOC_015004"; transcript_id "TCONS_00039306"; exon_number "12"; gene_name "UPL6"; oId "AT3G17205.3"; nearest_ref "AT3G17205.3"; class_code "="; tss_id "TSS18753"; p_id "P14757";
Chr3	Cufflinks	exon	5878011	5878094	.	+	.	gene_id "XLOC_015004"; transcript_id "TCONS_00039306"; exon_number "13"; gene_name "UPL6"; oId "AT3G17205.3"; nearest_ref "AT3G17205.3"; class_code "="; tss_id "TSS18753"; p_id "P14757";
Chr3	Cufflinks	exon	5878226	5878312	.	+	.	gene_id "XLOC_015004"; transcript_id "TCONS_00039306"; exon_number "14"; gene_name "UPL6"; oId "AT3G17205.3"; nearest_ref "AT3G17205.3"; class_code "="; tss_id "TSS18753"; p_id "P14757";
Chr3	Cufflinks	exon	5878498	5878638	.	+	.	gene_id "XLOC_015004"; transcript_id "TCONS_00039306"; exon_number "15"; gene_name "UPL6"; oId "AT3G17205.3"; nearest_ref "AT3G17205.3"; class_code "="; tss_id "TSS18753"; p_id "P14757";
Chr3	Cufflinks	exon	5878774	5878899	.	+	.	gene_id "XLOC_015004"; transcript_id "TCONS_00039306"; exon_number "16"; gene_name "UPL6"; oId "AT3G17205.3"; nearest_ref "AT3G17205.3"; class_code "="; tss_id "TSS18753"; p_id "P14757";
Chr3	Cufflinks	exon	5879018	5879116	.	+	.	gene_id "XLOC_015004"; transcript_id "TCONS_00039306"; exon_number "17"; gene_name "UPL6"; oId "AT3G17205.3"; nearest_ref "AT3G17205.3"; class_code "="; tss_id "TSS18753"; p_id "P14757";
Chr3	Cufflinks	exon	5879408	5879475	.	+	.	gene_id "XLOC_015004"; transcript_id "TCONS_00039306"; exon_number "18"; gene_name "UPL6"; oId "AT3G17205.3"; nearest_ref "AT3G17205.3"; class_code "="; tss_id "TSS18753"; p_id "P14757";
Chr3	Cufflinks	exon	5879582	5879648	.	+	.	gene_id "XLOC_015004"; transcript_id "TCONS_00039306"; exon_number "19"; gene_name "UPL6"; oId "AT3G17205.3"; nearest_ref "AT3G17205.3"; class_code "="; tss_id "TSS18753"; p_id "P14757";
Chr3	Cufflinks	exon	5879870	5880040	.	+	.	gene_id "XLOC_015004"; transcript_id "TCONS_00039306"; exon_number "20"; gene_name "UPL6"; oId "AT3G17205.3"; nearest_ref "AT3G17205.3"; class_code "="; tss_id "TSS18753"; p_id "P14757";
Chr3	Cufflinks	exon	5880130	5880219	.	+	.	gene_id "XLOC_015004"; transcript_id "TCONS_00039306"; exon_number "21"; gene_name "UPL6"; oId "AT3G17205.3"; nearest_ref "AT3G17205.3"; class_code "="; tss_id "TSS18753"; p_id "P14757";
Chr3	Cufflinks	exon	5880314	5880394	.	+	.	gene_id "XLOC_015004"; transcript_id "TCONS_00039306"; exon_number "22"; gene_name "UPL6"; oId "AT3G17205.3"; nearest_ref "AT3G17205.3"; class_code "="; tss_id "TSS18753"; p_id "P14757";
Chr3	Cufflinks	exon	5880503	5880576	.	+	.	gene_id "XLOC_015004"; transcript_id "TCONS_00039306"; exon_number "23"; gene_name "UPL6"; oId "AT3G17205.3"; nearest_ref "AT3G17205.3"; class_code "="; tss_id "TSS18753"; p_id "P14757";
Chr3	Cufflinks	exon	5880683	5880754	.	+	.	gene_id "XLOC_015004"; transcript_id "TCONS_00039306"; exon_number "24"; gene_name "UPL6"; oId "AT3G17205.3"; nearest_ref "AT3G17205.3"; class_code "="; tss_id "TSS18753"; p_id "P14757";
Chr3	Cufflinks	exon	5880847	5880936	.	+	.	gene_id "XLOC_015004"; transcript_id "TCONS_00039306"; exon_number "25"; gene_name "UPL6"; oId "AT3G17205.3"; nearest_ref "AT3G17205.3"; class_code "="; tss_id "TSS18753"; p_id "P14757";
Chr3	Cufflinks	exon	5881066	5881369	.	+	.	gene_id "XLOC_015004"; transcript_id "TCONS_00039306"; exon_number "26"; gene_name "UPL6"; oId "AT3G17205.3"; nearest_ref "AT3G17205.3"; class_code "="; tss_id "TSS18753"; p_id "P14757";
Chr3	Cufflinks	exon	5881599	5881655	.	+	.	gene_id "XLOC_015004"; transcript_id "TCONS_00039306"; exon_number "27"; gene_name "UPL6"; oId "AT3G17205.3"; nearest_ref "AT3G17205.3"; class_code "="; tss_id "TSS18753"; p_id "P14757";
Chr3	Cufflinks	exon	5873294	5873686	.	+	.	gene_id "XLOC_015004"; transcript_id "TCONS_00039308"; exon_number "1"; gene_name "UPL6"; oId "AT3G17205.2"; nearest_ref "AT3G17205.2"; class_code "="; tss_id "TSS18753"; p_id "P14756";
Chr3	Cufflinks	exon	5874158	5874255	.	+	.	gene_id "XLOC_015004"; transcript_id "TCONS_00039308"; exon_number "2"; gene_name "UPL6"; oId "AT3G17205.2"; nearest_ref "AT3G17205.2"; class_code "="; tss_id "TSS18753"; p_id "P14756";
Chr3	Cufflinks	exon	5874354	5874481	.	+	.	gene_id "XLOC_015004"; transcript_id "TCONS_00039308"; exon_number "3"; gene_name "UPL6"; oId "AT3G17205.2"; nearest_ref "AT3G17205.2"; class_code "="; tss_id "TSS18753"; p_id "P14756";
Chr3	Cufflinks	exon	5874864	5874975	.	+	.	gene_id "XLOC_015004"; transcript_id "TCONS_00039308"; exon_number "4"; gene_name "UPL6"; oId "AT3G17205.2"; nearest_ref "AT3G17205.2"; class_code "="; tss_id "TSS18753"; p_id "P14756";
Chr3	Cufflinks	exon	5875130	5875310	.	+	.	gene_id "XLOC_015004"; transcript_id "TCONS_00039308"; exon_number "5"; gene_name "UPL6"; oId "AT3G17205.2"; nearest_ref "AT3G17205.2"; class_code "="; tss_id "TSS18753"; p_id "P14756";
Chr3	Cufflinks	exon	5875393	5875575	.	+	.	gene_id "XLOC_015004"; transcript_id "TCONS_00039308"; exon_number "6"; gene_name "UPL6"; oId "AT3G17205.2"; nearest_ref "AT3G17205.2"; class_code "="; tss_id "TSS18753"; p_id "P14756";
Chr3	Cufflinks	exon	5875758	5875940	.	+	.	gene_id "XLOC_015004"; transcript_id "TCONS_00039308"; exon_number "7"; gene_name "UPL6"; oId "AT3G17205.2"; nearest_ref "AT3G17205.2"; class_code "="; tss_id "TSS18753"; p_id "P14756";
Chr3	Cufflinks	exon	5876503	5876584	.	+	.	gene_id "XLOC_015004"; transcript_id "TCONS_00039308"; exon_number "8"; gene_name "UPL6"; oId "AT3G17205.2"; nearest_ref "AT3G17205.2"; class_code "="; tss_id "TSS18753"; p_id "P14756";
Chr3	Cufflinks	exon	5876771	5876841	.	+	.	gene_id "XLOC_015004"; transcript_id "TCONS_00039308"; exon_number "9"; gene_name "UPL6"; oId "AT3G17205.2"; nearest_ref "AT3G17205.2"; class_code "="; tss_id "TSS18753"; p_id "P14756";
Chr3	Cufflinks	exon	5876986	5877281	.	+	.	gene_id "XLOC_015004"; transcript_id "TCONS_00039308"; exon_number "10"; gene_name "UPL6"; oId "AT3G17205.2"; nearest_ref "AT3G17205.2"; class_code "="; tss_id "TSS18753"; p_id "P14756";
Chr3	Cufflinks	exon	5877422	5877518	.	+	.	gene_id "XLOC_015004"; transcript_id "TCONS_00039308"; exon_number "11"; gene_name "UPL6"; oId "AT3G17205.2"; nearest_ref "AT3G17205.2"; class_code "="; tss_id "TSS18753"; p_id "P14756";
Chr3	Cufflinks	exon	5877742	5877882	.	+	.	gene_id "XLOC_015004"; transcript_id "TCONS_00039308"; exon_number "12"; gene_name "UPL6"; oId "AT3G17205.2"; nearest_ref "AT3G17205.2"; class_code "="; tss_id "TSS18753"; p_id "P14756";
Chr3	Cufflinks	exon	5878011	5878094	.	+	.	gene_id "XLOC_015004"; transcript_id "TCONS_00039308"; exon_number "13"; gene_name "UPL6"; oId "AT3G17205.2"; nearest_ref "AT3G17205.2"; class_code "="; tss_id "TSS18753"; p_id "P14756";
Chr3	Cufflinks	exon	5878226	5878312	.	+	.	gene_id "XLOC_015004"; transcript_id "TCONS_00039308"; exon_number "14"; gene_name "UPL6"; oId "AT3G17205.2"; nearest_ref "AT3G17205.2"; class_code "="; tss_id "TSS18753"; p_id "P14756";
Chr3	Cufflinks	exon	5878498	5878638	.	+	.	gene_id "XLOC_015004"; transcript_id "TCONS_00039308"; exon_number "15"; gene_name "UPL6"; oId "AT3G17205.2"; nearest_ref "AT3G17205.2"; class_code "="; tss_id "TSS18753"; p_id "P14756";
Chr3	Cufflinks	exon	5878774	5878899	.	+	.	gene_id "XLOC_015004"; transcript_id "TCONS_00039308"; exon_number "16"; gene_name "UPL6"; oId "AT3G17205.2"; nearest_ref "AT3G17205.2"; class_code "="; tss_id "TSS18753"; p_id "P14756";
Chr3	Cufflinks	exon	5879018	5879116	.	+	.	gene_id "XLOC_015004"; transcript_id "TCONS_00039308"; exon_number "17"; gene_name "UPL6"; oId "AT3G17205.2"; nearest_ref "AT3G17205.2"; class_code "="; tss_id "TSS18753"; p_id "P14756";
Chr3	Cufflinks	exon	5879408	5879475	.	+	.	gene_id "XLOC_015004"; transcript_id "TCONS_00039308"; exon_number "18"; gene_name "UPL6"; oId "AT3G17205.2"; nearest_ref "AT3G17205.2"; class_code "="; tss_id "TSS18753"; p_id "P14756";
Chr3	Cufflinks	exon	5879582	5879648	.	+	.	gene_id "XLOC_015004"; transcript_id "TCONS_00039308"; exon_number "19"; gene_name "UPL6"; oId "AT3G17205.2"; nearest_ref "AT3G17205.2"; class_code "="; tss_id "TSS18753"; p_id "P14756";
Chr3	Cufflinks	exon	5879870	5880040	.	+	.	gene_id "XLOC_015004"; transcript_id "TCONS_00039308"; exon_number "20"; gene_name "UPL6"; oId "AT3G17205.2"; nearest_ref "AT3G17205.2"; class_code "="; tss_id "TSS18753"; p_id "P14756";
Chr3	Cufflinks	exon	5880130	5880219	.	+	.	gene_id "XLOC_015004"; transcript_id "TCONS_00039308"; exon_number "21"; gene_name "UPL6"; oId "AT3G17205.2"; nearest_ref "AT3G17205.2"; class_code "="; tss_id "TSS18753"; p_id "P14756";
Chr3	Cufflinks	exon	5880314	5880394	.	+	.	gene_id "XLOC_015004"; transcript_id "TCONS_00039308"; exon_number "22"; gene_name "UPL6"; oId "AT3G17205.2"; nearest_ref "AT3G17205.2"; class_code "="; tss_id "TSS18753"; p_id "P14756";
Chr3	Cufflinks	exon	5880503	5880576	.	+	.	gene_id "XLOC_015004"; transcript_id "TCONS_00039308"; exon_number "23"; gene_name "UPL6"; oId "AT3G17205.2"; nearest_ref "AT3G17205.2"; class_code "="; tss_id "TSS18753"; p_id "P14756";
Chr3	Cufflinks	exon	5880683	5880754	.	+	.	gene_id "XLOC_015004"; transcript_id "TCONS_00039308"; exon_number "24"; gene_name "UPL6"; oId "AT3G17205.2"; nearest_ref "AT3G17205.2"; class_code "="; tss_id "TSS18753"; p_id "P14756";
Chr3	Cufflinks	exon	5880847	5880936	.	+	.	gene_id "XLOC_015004"; transcript_id "TCONS_00039308"; exon_number "25"; gene_name "UPL6"; oId "AT3G17205.2"; nearest_ref "AT3G17205.2"; class_code "="; tss_id "TSS18753"; p_id "P14756";
Chr3	Cufflinks	exon	5881066	5881525	.	+	.	gene_id "XLOC_015004"; transcript_id "TCONS_00039308"; exon_number "26"; gene_name "UPL6"; oId "AT3G17205.2"; nearest_ref "AT3G17205.2"; class_code "="; tss_id "TSS18753"; p_id "P14756";
Chr3	Cufflinks	exon	5873294	5873686	.	+	.	gene_id "XLOC_015004"; transcript_id "TCONS_00039307"; exon_number "1"; gene_name "UPL6"; oId "AT3G17205.1"; nearest_ref "AT3G17205.1"; class_code "="; tss_id "TSS18753"; p_id "P14757";
Chr3	Cufflinks	exon	5874158	5874255	.	+	.	gene_id "XLOC_015004"; transcript_id "TCONS_00039307"; exon_number "2"; gene_name "UPL6"; oId "AT3G17205.1"; nearest_ref "AT3G17205.1"; class_code "="; tss_id "TSS18753"; p_id "P14757";
Chr3	Cufflinks	exon	5874354	5874481	.	+	.	gene_id "XLOC_015004"; transcript_id "TCONS_00039307"; exon_number "3"; gene_name "UPL6"; oId "AT3G17205.1"; nearest_ref "AT3G17205.1"; class_code "="; tss_id "TSS18753"; p_id "P14757";
Chr3	Cufflinks	exon	5874864	5874975	.	+	.	gene_id "XLOC_015004"; transcript_id "TCONS_00039307"; exon_number "4"; gene_name "UPL6"; oId "AT3G17205.1"; nearest_ref "AT3G17205.1"; class_code "="; tss_id "TSS18753"; p_id "P14757";
Chr3	Cufflinks	exon	5875130	5875310	.	+	.	gene_id "XLOC_015004"; transcript_id "TCONS_00039307"; exon_number "5"; gene_name "UPL6"; oId "AT3G17205.1"; nearest_ref "AT3G17205.1"; class_code "="; tss_id "TSS18753"; p_id "P14757";
Chr3	Cufflinks	exon	5875393	5875575	.	+	.	gene_id "XLOC_015004"; transcript_id "TCONS_00039307"; exon_number "6"; gene_name "UPL6"; oId "AT3G17205.1"; nearest_ref "AT3G17205.1"; class_code "="; tss_id "TSS18753"; p_id "P14757";
Chr3	Cufflinks	exon	5875758	5875940	.	+	.	gene_id "XLOC_015004"; transcript_id "TCONS_00039307"; exon_number "7"; gene_name "UPL6"; oId "AT3G17205.1"; nearest_ref "AT3G17205.1"; class_code "="; tss_id "TSS18753"; p_id "P14757";
Chr3	Cufflinks	exon	5876503	5876584	.	+	.	gene_id "XLOC_015004"; transcript_id "TCONS_00039307"; exon_number "8"; gene_name "UPL6"; oId "AT3G17205.1"; nearest_ref "AT3G17205.1"; class_code "="; tss_id "TSS18753"; p_id "P14757";
Chr3	Cufflinks	exon	5876729	5876841	.	+	.	gene_id "XLOC_015004"; transcript_id "TCONS_00039307"; exon_number "9"; gene_name "UPL6"; oId "AT3G17205.1"; nearest_ref "AT3G17205.1"; class_code "="; tss_id "TSS18753"; p_id "P14757";
Chr3	Cufflinks	exon	5876986	5877281	.	+	.	gene_id "XLOC_015004"; transcript_id "TCONS_00039307"; exon_number "10"; gene_name "UPL6"; oId "AT3G17205.1"; nearest_ref "AT3G17205.1"; class_code "="; tss_id "TSS18753"; p_id "P14757";
Chr3	Cufflinks	exon	5877422	5877518	.	+	.	gene_id "XLOC_015004"; transcript_id "TCONS_00039307"; exon_number "11"; gene_name "UPL6"; oId "AT3G17205.1"; nearest_ref "AT3G17205.1"; class_code "="; tss_id "TSS18753"; p_id "P14757";
Chr3	Cufflinks	exon	5877742	5877882	.	+	.	gene_id "XLOC_015004"; transcript_id "TCONS_00039307"; exon_number "12"; gene_name "UPL6"; oId "AT3G17205.1"; nearest_ref "AT3G17205.1"; class_code "="; tss_id "TSS18753"; p_id "P14757";
Chr3	Cufflinks	exon	5878011	5878094	.	+	.	gene_id "XLOC_015004"; transcript_id "TCONS_00039307"; exon_number "13"; gene_name "UPL6"; oId "AT3G17205.1"; nearest_ref "AT3G17205.1"; class_code "="; tss_id "TSS18753"; p_id "P14757";
Chr3	Cufflinks	exon	5878226	5878312	.	+	.	gene_id "XLOC_015004"; transcript_id "TCONS_00039307"; exon_number "14"; gene_name "UPL6"; oId "AT3G17205.1"; nearest_ref "AT3G17205.1"; class_code "="; tss_id "TSS18753"; p_id "P14757";
Chr3	Cufflinks	exon	5878498	5878638	.	+	.	gene_id "XLOC_015004"; transcript_id "TCONS_00039307"; exon_number "15"; gene_name "UPL6"; oId "AT3G17205.1"; nearest_ref "AT3G17205.1"; class_code "="; tss_id "TSS18753"; p_id "P14757";
Chr3	Cufflinks	exon	5878774	5878899	.	+	.	gene_id "XLOC_015004"; transcript_id "TCONS_00039307"; exon_number "16"; gene_name "UPL6"; oId "AT3G17205.1"; nearest_ref "AT3G17205.1"; class_code "="; tss_id "TSS18753"; p_id "P14757";
Chr3	Cufflinks	exon	5879018	5879116	.	+	.	gene_id "XLOC_015004"; transcript_id "TCONS_00039307"; exon_number "17"; gene_name "UPL6"; oId "AT3G17205.1"; nearest_ref "AT3G17205.1"; class_code "="; tss_id "TSS18753"; p_id "P14757";
Chr3	Cufflinks	exon	5879408	5879475	.	+	.	gene_id "XLOC_015004"; transcript_id "TCONS_00039307"; exon_number "18"; gene_name "UPL6"; oId "AT3G17205.1"; nearest_ref "AT3G17205.1"; class_code "="; tss_id "TSS18753"; p_id "P14757";
Chr3	Cufflinks	exon	5879582	5879648	.	+	.	gene_id "XLOC_015004"; transcript_id "TCONS_00039307"; exon_number "19"; gene_name "UPL6"; oId "AT3G17205.1"; nearest_ref "AT3G17205.1"; class_code "="; tss_id "TSS18753"; p_id "P14757";
Chr3	Cufflinks	exon	5879870	5880040	.	+	.	gene_id "XLOC_015004"; transcript_id "TCONS_00039307"; exon_number "20"; gene_name "UPL6"; oId "AT3G17205.1"; nearest_ref "AT3G17205.1"; class_code "="; tss_id "TSS18753"; p_id "P14757";
Chr3	Cufflinks	exon	5880130	5880219	.	+	.	gene_id "XLOC_015004"; transcript_id "TCONS_00039307"; exon_number "21"; gene_name "UPL6"; oId "AT3G17205.1"; nearest_ref "AT3G17205.1"; class_code "="; tss_id "TSS18753"; p_id "P14757";
Chr3	Cufflinks	exon	5880314	5880394	.	+	.	gene_id "XLOC_015004"; transcript_id "TCONS_00039307"; exon_number "22"; gene_name "UPL6"; oId "AT3G17205.1"; nearest_ref "AT3G17205.1"; class_code "="; tss_id "TSS18753"; p_id "P14757";
Chr3	Cufflinks	exon	5880503	5880576	.	+	.	gene_id "XLOC_015004"; transcript_id "TCONS_00039307"; exon_number "23"; gene_name "UPL6"; oId "AT3G17205.1"; nearest_ref "AT3G17205.1"; class_code "="; tss_id "TSS18753"; p_id "P14757";
Chr3	Cufflinks	exon	5880683	5880754	.	+	.	gene_id "XLOC_015004"; transcript_id "TCONS_00039307"; exon_number "24"; gene_name "UPL6"; oId "AT3G17205.1"; nearest_ref "AT3G17205.1"; class_code "="; tss_id "TSS18753"; p_id "P14757";
Chr3	Cufflinks	exon	5880847	5880936	.	+	.	gene_id "XLOC_015004"; transcript_id "TCONS_00039307"; exon_number "25"; gene_name "UPL6"; oId "AT3G17205.1"; nearest_ref "AT3G17205.1"; class_code "="; tss_id "TSS18753"; p_id "P14757";
Chr3	Cufflinks	exon	5881066	5881525	.	+	.	gene_id "XLOC_015004"; transcript_id "TCONS_00039307"; exon_number "26"; gene_name "UPL6"; oId "AT3G17205.1"; nearest_ref "AT3G17205.1"; class_code "="; tss_id "TSS18753"; p_id "P14757";
Chr3	Cufflinks	exon	5882284	5882457	.	+	.	gene_id "XLOC_015005"; transcript_id "TCONS_00039309"; exon_number "1"; gene_name "ATHS1"; oId "AT3G17210.1"; nearest_ref "AT3G17210.1"; class_code "="; tss_id "TSS18754"; p_id "P14758";
Chr3	Cufflinks	exon	5882707	5883200	.	+	.	gene_id "XLOC_015005"; transcript_id "TCONS_00039309"; exon_number "2"; gene_name "ATHS1"; oId "AT3G17210.1"; nearest_ref "AT3G17210.1"; class_code "="; tss_id "TSS18754"; p_id "P14758";
Chr3	Cufflinks	exon	5907234	5907316	.	+	.	gene_id "XLOC_015006"; transcript_id "TCONS_00039311"; exon_number "1"; gene_name "AT3G17300"; oId "AT3G17300.2"; nearest_ref "AT3G17300.2"; class_code "="; tss_id "TSS18755"; p_id "P14759";
Chr3	Cufflinks	exon	5907573	5907669	.	+	.	gene_id "XLOC_015006"; transcript_id "TCONS_00039311"; exon_number "2"; gene_name "AT3G17300"; oId "AT3G17300.2"; nearest_ref "AT3G17300.2"; class_code "="; tss_id "TSS18755"; p_id "P14759";
Chr3	Cufflinks	exon	5907760	5907796	.	+	.	gene_id "XLOC_015006"; transcript_id "TCONS_00039311"; exon_number "3"; gene_name "AT3G17300"; oId "AT3G17300.2"; nearest_ref "AT3G17300.2"; class_code "="; tss_id "TSS18755"; p_id "P14759";
Chr3	Cufflinks	exon	5908278	5908375	.	+	.	gene_id "XLOC_015006"; transcript_id "TCONS_00039311"; exon_number "4"; gene_name "AT3G17300"; oId "AT3G17300.2"; nearest_ref "AT3G17300.2"; class_code "="; tss_id "TSS18755"; p_id "P14759";
Chr3	Cufflinks	exon	5908617	5908893	.	+	.	gene_id "XLOC_015006"; transcript_id "TCONS_00039311"; exon_number "5"; gene_name "AT3G17300"; oId "AT3G17300.2"; nearest_ref "AT3G17300.2"; class_code "="; tss_id "TSS18755"; p_id "P14759";
Chr3	Cufflinks	exon	5907234	5907316	.	+	.	gene_id "XLOC_015006"; transcript_id "TCONS_00039310"; exon_number "1"; gene_name "AT3G17300"; oId "AT3G17300.1"; nearest_ref "AT3G17300.1"; class_code "="; tss_id "TSS18755"; p_id "P14760";
Chr3	Cufflinks	exon	5907573	5907669	.	+	.	gene_id "XLOC_015006"; transcript_id "TCONS_00039310"; exon_number "2"; gene_name "AT3G17300"; oId "AT3G17300.1"; nearest_ref "AT3G17300.1"; class_code "="; tss_id "TSS18755"; p_id "P14760";
Chr3	Cufflinks	exon	5907760	5907804	.	+	.	gene_id "XLOC_015006"; transcript_id "TCONS_00039310"; exon_number "3"; gene_name "AT3G17300"; oId "AT3G17300.1"; nearest_ref "AT3G17300.1"; class_code "="; tss_id "TSS18755"; p_id "P14760";
Chr3	Cufflinks	exon	5908278	5908375	.	+	.	gene_id "XLOC_015006"; transcript_id "TCONS_00039310"; exon_number "4"; gene_name "AT3G17300"; oId "AT3G17300.1"; nearest_ref "AT3G17300.1"; class_code "="; tss_id "TSS18755"; p_id "P14760";
Chr3	Cufflinks	exon	5908617	5908893	.	+	.	gene_id "XLOC_015006"; transcript_id "TCONS_00039310"; exon_number "5"; gene_name "AT3G17300"; oId "AT3G17300.1"; nearest_ref "AT3G17300.1"; class_code "="; tss_id "TSS18755"; p_id "P14760";
Chr3	Cufflinks	exon	5907234	5907315	.	+	.	gene_id "XLOC_015006"; transcript_id "TCONS_00041771"; exon_number "1"; gene_name "AT3G17300"; oId "CUFF.3449.2"; nearest_ref "AT3G17300.1"; class_code "j"; tss_id "TSS18755";
Chr3	Cufflinks	exon	5907573	5907669	.	+	.	gene_id "XLOC_015006"; transcript_id "TCONS_00041771"; exon_number "2"; gene_name "AT3G17300"; oId "CUFF.3449.2"; nearest_ref "AT3G17300.1"; class_code "j"; tss_id "TSS18755";
Chr3	Cufflinks	exon	5907760	5907804	.	+	.	gene_id "XLOC_015006"; transcript_id "TCONS_00041771"; exon_number "3"; gene_name "AT3G17300"; oId "CUFF.3449.2"; nearest_ref "AT3G17300.1"; class_code "j"; tss_id "TSS18755";
Chr3	Cufflinks	exon	5908278	5908375	.	+	.	gene_id "XLOC_015006"; transcript_id "TCONS_00041771"; exon_number "4"; gene_name "AT3G17300"; oId "CUFF.3449.2"; nearest_ref "AT3G17300.1"; class_code "j"; tss_id "TSS18755";
Chr3	Cufflinks	exon	5908617	5908963	.	+	.	gene_id "XLOC_015006"; transcript_id "TCONS_00041771"; exon_number "5"; gene_name "AT3G17300"; oId "CUFF.3449.2"; nearest_ref "AT3G17300.1"; class_code "j"; tss_id "TSS18755";
Chr3	Cufflinks	exon	5934064	5934618	.	+	.	gene_id "XLOC_015007"; transcript_id "TCONS_00039312"; exon_number "1"; gene_name "AT3G17350"; oId "AT3G17350.1"; nearest_ref "AT3G17350.1"; class_code "="; tss_id "TSS18756"; p_id "P14761";
Chr3	Cufflinks	exon	5934708	5935004	.	+	.	gene_id "XLOC_015007"; transcript_id "TCONS_00039312"; exon_number "2"; gene_name "AT3G17350"; oId "AT3G17350.1"; nearest_ref "AT3G17350.1"; class_code "="; tss_id "TSS18756"; p_id "P14761";
Chr3	Cufflinks	exon	5935176	5935303	.	+	.	gene_id "XLOC_015007"; transcript_id "TCONS_00039312"; exon_number "3"; gene_name "AT3G17350"; oId "AT3G17350.1"; nearest_ref "AT3G17350.1"; class_code "="; tss_id "TSS18756"; p_id "P14761";
Chr3	Cufflinks	exon	5935870	5936617	.	+	.	gene_id "XLOC_015008"; transcript_id "TCONS_00039313"; exon_number "1"; gene_name "POK1"; oId "CUFF.3452.1"; nearest_ref "AT3G17360.1"; class_code "j"; tss_id "TSS18757";
Chr3	Cufflinks	exon	5936704	5936859	.	+	.	gene_id "XLOC_015008"; transcript_id "TCONS_00039313"; exon_number "2"; gene_name "POK1"; oId "CUFF.3452.1"; nearest_ref "AT3G17360.1"; class_code "j"; tss_id "TSS18757";
Chr3	Cufflinks	exon	5936927	5937010	.	+	.	gene_id "XLOC_015008"; transcript_id "TCONS_00039313"; exon_number "3"; gene_name "POK1"; oId "CUFF.3452.1"; nearest_ref "AT3G17360.1"; class_code "j"; tss_id "TSS18757";
Chr3	Cufflinks	exon	5937094	5937213	.	+	.	gene_id "XLOC_015008"; transcript_id "TCONS_00039313"; exon_number "4"; gene_name "POK1"; oId "CUFF.3452.1"; nearest_ref "AT3G17360.1"; class_code "j"; tss_id "TSS18757";
Chr3	Cufflinks	exon	5937290	5937403	.	+	.	gene_id "XLOC_015008"; transcript_id "TCONS_00039313"; exon_number "5"; gene_name "POK1"; oId "CUFF.3452.1"; nearest_ref "AT3G17360.1"; class_code "j"; tss_id "TSS18757";
Chr3	Cufflinks	exon	5937506	5937598	.	+	.	gene_id "XLOC_015008"; transcript_id "TCONS_00039313"; exon_number "6"; gene_name "POK1"; oId "CUFF.3452.1"; nearest_ref "AT3G17360.1"; class_code "j"; tss_id "TSS18757";
Chr3	Cufflinks	exon	5937689	5937849	.	+	.	gene_id "XLOC_015008"; transcript_id "TCONS_00039313"; exon_number "7"; gene_name "POK1"; oId "CUFF.3452.1"; nearest_ref "AT3G17360.1"; class_code "j"; tss_id "TSS18757";
Chr3	Cufflinks	exon	5937921	5938098	.	+	.	gene_id "XLOC_015008"; transcript_id "TCONS_00039313"; exon_number "8"; gene_name "POK1"; oId "CUFF.3452.1"; nearest_ref "AT3G17360.1"; class_code "j"; tss_id "TSS18757";
Chr3	Cufflinks	exon	5935870	5936617	.	+	.	gene_id "XLOC_015008"; transcript_id "TCONS_00041773"; exon_number "1"; gene_name "POK1"; oId "CUFF.3452.3"; nearest_ref "AT3G17360.1"; class_code "j"; tss_id "TSS18757";
Chr3	Cufflinks	exon	5936704	5936859	.	+	.	gene_id "XLOC_015008"; transcript_id "TCONS_00041773"; exon_number "2"; gene_name "POK1"; oId "CUFF.3452.3"; nearest_ref "AT3G17360.1"; class_code "j"; tss_id "TSS18757";
Chr3	Cufflinks	exon	5936927	5937010	.	+	.	gene_id "XLOC_015008"; transcript_id "TCONS_00041773"; exon_number "3"; gene_name "POK1"; oId "CUFF.3452.3"; nearest_ref "AT3G17360.1"; class_code "j"; tss_id "TSS18757";
Chr3	Cufflinks	exon	5937094	5937403	.	+	.	gene_id "XLOC_015008"; transcript_id "TCONS_00041773"; exon_number "4"; gene_name "POK1"; oId "CUFF.3452.3"; nearest_ref "AT3G17360.1"; class_code "j"; tss_id "TSS18757";
Chr3	Cufflinks	exon	5937506	5937598	.	+	.	gene_id "XLOC_015008"; transcript_id "TCONS_00041773"; exon_number "5"; gene_name "POK1"; oId "CUFF.3452.3"; nearest_ref "AT3G17360.1"; class_code "j"; tss_id "TSS18757";
Chr3	Cufflinks	exon	5937689	5937849	.	+	.	gene_id "XLOC_015008"; transcript_id "TCONS_00041773"; exon_number "6"; gene_name "POK1"; oId "CUFF.3452.3"; nearest_ref "AT3G17360.1"; class_code "j"; tss_id "TSS18757";
Chr3	Cufflinks	exon	5937921	5937995	.	+	.	gene_id "XLOC_015008"; transcript_id "TCONS_00041773"; exon_number "7"; gene_name "POK1"; oId "CUFF.3452.3"; nearest_ref "AT3G17360.1"; class_code "j"; tss_id "TSS18757";
Chr3	Cufflinks	exon	5938357	5938444	.	+	.	gene_id "XLOC_015008"; transcript_id "TCONS_00041773"; exon_number "8"; gene_name "POK1"; oId "CUFF.3452.3"; nearest_ref "AT3G17360.1"; class_code "j"; tss_id "TSS18757";
Chr3	Cufflinks	exon	5938523	5938583	.	+	.	gene_id "XLOC_015008"; transcript_id "TCONS_00041773"; exon_number "9"; gene_name "POK1"; oId "CUFF.3452.3"; nearest_ref "AT3G17360.1"; class_code "j"; tss_id "TSS18757";
Chr3	Cufflinks	exon	5938662	5938725	.	+	.	gene_id "XLOC_015008"; transcript_id "TCONS_00041773"; exon_number "10"; gene_name "POK1"; oId "CUFF.3452.3"; nearest_ref "AT3G17360.1"; class_code "j"; tss_id "TSS18757";
Chr3	Cufflinks	exon	5938807	5938872	.	+	.	gene_id "XLOC_015008"; transcript_id "TCONS_00041773"; exon_number "11"; gene_name "POK1"; oId "CUFF.3452.3"; nearest_ref "AT3G17360.1"; class_code "j"; tss_id "TSS18757";
Chr3	Cufflinks	exon	5938971	5939132	.	+	.	gene_id "XLOC_015008"; transcript_id "TCONS_00041773"; exon_number "12"; gene_name "POK1"; oId "CUFF.3452.3"; nearest_ref "AT3G17360.1"; class_code "j"; tss_id "TSS18757";
Chr3	Cufflinks	exon	5939203	5939307	.	+	.	gene_id "XLOC_015008"; transcript_id "TCONS_00041773"; exon_number "13"; gene_name "POK1"; oId "CUFF.3452.3"; nearest_ref "AT3G17360.1"; class_code "j"; tss_id "TSS18757";
Chr3	Cufflinks	exon	5939435	5939670	.	+	.	gene_id "XLOC_015008"; transcript_id "TCONS_00041773"; exon_number "14"; gene_name "POK1"; oId "CUFF.3452.3"; nearest_ref "AT3G17360.1"; class_code "j"; tss_id "TSS18757";
Chr3	Cufflinks	exon	5939756	5939825	.	+	.	gene_id "XLOC_015008"; transcript_id "TCONS_00041773"; exon_number "15"; gene_name "POK1"; oId "CUFF.3452.3"; nearest_ref "AT3G17360.1"; class_code "j"; tss_id "TSS18757";
Chr3	Cufflinks	exon	5939898	5939951	.	+	.	gene_id "XLOC_015008"; transcript_id "TCONS_00041773"; exon_number "16"; gene_name "POK1"; oId "CUFF.3452.3"; nearest_ref "AT3G17360.1"; class_code "j"; tss_id "TSS18757";
Chr3	Cufflinks	exon	5940042	5940100	.	+	.	gene_id "XLOC_015008"; transcript_id "TCONS_00041773"; exon_number "17"; gene_name "POK1"; oId "CUFF.3452.3"; nearest_ref "AT3G17360.1"; class_code "j"; tss_id "TSS18757";
Chr3	Cufflinks	exon	5940467	5940533	.	+	.	gene_id "XLOC_015008"; transcript_id "TCONS_00041773"; exon_number "18"; gene_name "POK1"; oId "CUFF.3452.3"; nearest_ref "AT3G17360.1"; class_code "j"; tss_id "TSS18757";
Chr3	Cufflinks	exon	5940615	5940644	.	+	.	gene_id "XLOC_015008"; transcript_id "TCONS_00041773"; exon_number "19"; gene_name "POK1"; oId "CUFF.3452.3"; nearest_ref "AT3G17360.1"; class_code "j"; tss_id "TSS18757";
Chr3	Cufflinks	exon	5940805	5941999	.	+	.	gene_id "XLOC_015008"; transcript_id "TCONS_00041773"; exon_number "20"; gene_name "POK1"; oId "CUFF.3452.3"; nearest_ref "AT3G17360.1"; class_code "j"; tss_id "TSS18757";
Chr3	Cufflinks	exon	5942130	5942206	.	+	.	gene_id "XLOC_015008"; transcript_id "TCONS_00041773"; exon_number "21"; gene_name "POK1"; oId "CUFF.3452.3"; nearest_ref "AT3G17360.1"; class_code "j"; tss_id "TSS18757";
Chr3	Cufflinks	exon	5942305	5943615	.	+	.	gene_id "XLOC_015008"; transcript_id "TCONS_00041773"; exon_number "22"; gene_name "POK1"; oId "CUFF.3452.3"; nearest_ref "AT3G17360.1"; class_code "j"; tss_id "TSS18757";
Chr3	Cufflinks	exon	5943709	5943816	.	+	.	gene_id "XLOC_015008"; transcript_id "TCONS_00041773"; exon_number "23"; gene_name "POK1"; oId "CUFF.3452.3"; nearest_ref "AT3G17360.1"; class_code "j"; tss_id "TSS18757";
Chr3	Cufflinks	exon	5943908	5944236	.	+	.	gene_id "XLOC_015008"; transcript_id "TCONS_00041773"; exon_number "24"; gene_name "POK1"; oId "CUFF.3452.3"; nearest_ref "AT3G17360.1"; class_code "j"; tss_id "TSS18757";
Chr3	Cufflinks	exon	5944351	5944425	.	+	.	gene_id "XLOC_015008"; transcript_id "TCONS_00041773"; exon_number "25"; gene_name "POK1"; oId "CUFF.3452.3"; nearest_ref "AT3G17360.1"; class_code "j"; tss_id "TSS18757";
Chr3	Cufflinks	exon	5944737	5944976	.	+	.	gene_id "XLOC_015008"; transcript_id "TCONS_00041773"; exon_number "26"; gene_name "POK1"; oId "CUFF.3452.3"; nearest_ref "AT3G17360.1"; class_code "j"; tss_id "TSS18757";
Chr3	Cufflinks	exon	5945121	5945219	.	+	.	gene_id "XLOC_015008"; transcript_id "TCONS_00041773"; exon_number "27"; gene_name "POK1"; oId "CUFF.3452.3"; nearest_ref "AT3G17360.1"; class_code "j"; tss_id "TSS18757";
Chr3	Cufflinks	exon	5945307	5945382	.	+	.	gene_id "XLOC_015008"; transcript_id "TCONS_00041773"; exon_number "28"; gene_name "POK1"; oId "CUFF.3452.3"; nearest_ref "AT3G17360.1"; class_code "j"; tss_id "TSS18757";
Chr3	Cufflinks	exon	5945471	5945529	.	+	.	gene_id "XLOC_015008"; transcript_id "TCONS_00041773"; exon_number "29"; gene_name "POK1"; oId "CUFF.3452.3"; nearest_ref "AT3G17360.1"; class_code "j"; tss_id "TSS18757";
Chr3	Cufflinks	exon	5945621	5945732	.	+	.	gene_id "XLOC_015008"; transcript_id "TCONS_00041773"; exon_number "30"; gene_name "POK1"; oId "CUFF.3452.3"; nearest_ref "AT3G17360.1"; class_code "j"; tss_id "TSS18757";
Chr3	Cufflinks	exon	5945832	5945927	.	+	.	gene_id "XLOC_015008"; transcript_id "TCONS_00041773"; exon_number "31"; gene_name "POK1"; oId "CUFF.3452.3"; nearest_ref "AT3G17360.1"; class_code "j"; tss_id "TSS18757";
Chr3	Cufflinks	exon	5946038	5946540	.	+	.	gene_id "XLOC_015008"; transcript_id "TCONS_00041773"; exon_number "32"; gene_name "POK1"; oId "CUFF.3452.3"; nearest_ref "AT3G17360.1"; class_code "j"; tss_id "TSS18757";
Chr3	Cufflinks	exon	5935870	5936617	.	+	.	gene_id "XLOC_015008"; transcript_id "TCONS_00041772"; exon_number "1"; gene_name "POK1"; oId "CUFF.3452.2"; nearest_ref "AT3G17360.1"; class_code "j"; tss_id "TSS18757";
Chr3	Cufflinks	exon	5936704	5936859	.	+	.	gene_id "XLOC_015008"; transcript_id "TCONS_00041772"; exon_number "2"; gene_name "POK1"; oId "CUFF.3452.2"; nearest_ref "AT3G17360.1"; class_code "j"; tss_id "TSS18757";
Chr3	Cufflinks	exon	5936927	5937010	.	+	.	gene_id "XLOC_015008"; transcript_id "TCONS_00041772"; exon_number "3"; gene_name "POK1"; oId "CUFF.3452.2"; nearest_ref "AT3G17360.1"; class_code "j"; tss_id "TSS18757";
Chr3	Cufflinks	exon	5937094	5937213	.	+	.	gene_id "XLOC_015008"; transcript_id "TCONS_00041772"; exon_number "4"; gene_name "POK1"; oId "CUFF.3452.2"; nearest_ref "AT3G17360.1"; class_code "j"; tss_id "TSS18757";
Chr3	Cufflinks	exon	5937290	5937403	.	+	.	gene_id "XLOC_015008"; transcript_id "TCONS_00041772"; exon_number "5"; gene_name "POK1"; oId "CUFF.3452.2"; nearest_ref "AT3G17360.1"; class_code "j"; tss_id "TSS18757";
Chr3	Cufflinks	exon	5937506	5937598	.	+	.	gene_id "XLOC_015008"; transcript_id "TCONS_00041772"; exon_number "6"; gene_name "POK1"; oId "CUFF.3452.2"; nearest_ref "AT3G17360.1"; class_code "j"; tss_id "TSS18757";
Chr3	Cufflinks	exon	5937689	5937849	.	+	.	gene_id "XLOC_015008"; transcript_id "TCONS_00041772"; exon_number "7"; gene_name "POK1"; oId "CUFF.3452.2"; nearest_ref "AT3G17360.1"; class_code "j"; tss_id "TSS18757";
Chr3	Cufflinks	exon	5937921	5937995	.	+	.	gene_id "XLOC_015008"; transcript_id "TCONS_00041772"; exon_number "8"; gene_name "POK1"; oId "CUFF.3452.2"; nearest_ref "AT3G17360.1"; class_code "j"; tss_id "TSS18757";
Chr3	Cufflinks	exon	5938355	5938444	.	+	.	gene_id "XLOC_015008"; transcript_id "TCONS_00041772"; exon_number "9"; gene_name "POK1"; oId "CUFF.3452.2"; nearest_ref "AT3G17360.1"; class_code "j"; tss_id "TSS18757";
Chr3	Cufflinks	exon	5938525	5938583	.	+	.	gene_id "XLOC_015008"; transcript_id "TCONS_00041772"; exon_number "10"; gene_name "POK1"; oId "CUFF.3452.2"; nearest_ref "AT3G17360.1"; class_code "j"; tss_id "TSS18757";
Chr3	Cufflinks	exon	5938662	5938725	.	+	.	gene_id "XLOC_015008"; transcript_id "TCONS_00041772"; exon_number "11"; gene_name "POK1"; oId "CUFF.3452.2"; nearest_ref "AT3G17360.1"; class_code "j"; tss_id "TSS18757";
Chr3	Cufflinks	exon	5938807	5938872	.	+	.	gene_id "XLOC_015008"; transcript_id "TCONS_00041772"; exon_number "12"; gene_name "POK1"; oId "CUFF.3452.2"; nearest_ref "AT3G17360.1"; class_code "j"; tss_id "TSS18757";
Chr3	Cufflinks	exon	5938971	5939108	.	+	.	gene_id "XLOC_015008"; transcript_id "TCONS_00041772"; exon_number "13"; gene_name "POK1"; oId "CUFF.3452.2"; nearest_ref "AT3G17360.1"; class_code "j"; tss_id "TSS18757";
Chr3	Cufflinks	exon	5939203	5939307	.	+	.	gene_id "XLOC_015008"; transcript_id "TCONS_00041772"; exon_number "14"; gene_name "POK1"; oId "CUFF.3452.2"; nearest_ref "AT3G17360.1"; class_code "j"; tss_id "TSS18757";
Chr3	Cufflinks	exon	5939435	5939670	.	+	.	gene_id "XLOC_015008"; transcript_id "TCONS_00041772"; exon_number "15"; gene_name "POK1"; oId "CUFF.3452.2"; nearest_ref "AT3G17360.1"; class_code "j"; tss_id "TSS18757";
Chr3	Cufflinks	exon	5939756	5939825	.	+	.	gene_id "XLOC_015008"; transcript_id "TCONS_00041772"; exon_number "16"; gene_name "POK1"; oId "CUFF.3452.2"; nearest_ref "AT3G17360.1"; class_code "j"; tss_id "TSS18757";
Chr3	Cufflinks	exon	5939898	5939951	.	+	.	gene_id "XLOC_015008"; transcript_id "TCONS_00041772"; exon_number "17"; gene_name "POK1"; oId "CUFF.3452.2"; nearest_ref "AT3G17360.1"; class_code "j"; tss_id "TSS18757";
Chr3	Cufflinks	exon	5940042	5940100	.	+	.	gene_id "XLOC_015008"; transcript_id "TCONS_00041772"; exon_number "18"; gene_name "POK1"; oId "CUFF.3452.2"; nearest_ref "AT3G17360.1"; class_code "j"; tss_id "TSS18757";
Chr3	Cufflinks	exon	5940467	5940533	.	+	.	gene_id "XLOC_015008"; transcript_id "TCONS_00041772"; exon_number "19"; gene_name "POK1"; oId "CUFF.3452.2"; nearest_ref "AT3G17360.1"; class_code "j"; tss_id "TSS18757";
Chr3	Cufflinks	exon	5940615	5940644	.	+	.	gene_id "XLOC_015008"; transcript_id "TCONS_00041772"; exon_number "20"; gene_name "POK1"; oId "CUFF.3452.2"; nearest_ref "AT3G17360.1"; class_code "j"; tss_id "TSS18757";
Chr3	Cufflinks	exon	5940805	5941999	.	+	.	gene_id "XLOC_015008"; transcript_id "TCONS_00041772"; exon_number "21"; gene_name "POK1"; oId "CUFF.3452.2"; nearest_ref "AT3G17360.1"; class_code "j"; tss_id "TSS18757";
Chr3	Cufflinks	exon	5942130	5942206	.	+	.	gene_id "XLOC_015008"; transcript_id "TCONS_00041772"; exon_number "22"; gene_name "POK1"; oId "CUFF.3452.2"; nearest_ref "AT3G17360.1"; class_code "j"; tss_id "TSS18757";
Chr3	Cufflinks	exon	5942305	5943615	.	+	.	gene_id "XLOC_015008"; transcript_id "TCONS_00041772"; exon_number "23"; gene_name "POK1"; oId "CUFF.3452.2"; nearest_ref "AT3G17360.1"; class_code "j"; tss_id "TSS18757";
Chr3	Cufflinks	exon	5943709	5943816	.	+	.	gene_id "XLOC_015008"; transcript_id "TCONS_00041772"; exon_number "24"; gene_name "POK1"; oId "CUFF.3452.2"; nearest_ref "AT3G17360.1"; class_code "j"; tss_id "TSS18757";
Chr3	Cufflinks	exon	5943908	5944071	.	+	.	gene_id "XLOC_015008"; transcript_id "TCONS_00041772"; exon_number "25"; gene_name "POK1"; oId "CUFF.3452.2"; nearest_ref "AT3G17360.1"; class_code "j"; tss_id "TSS18757";
Chr3	Cufflinks	exon	5944164	5944236	.	+	.	gene_id "XLOC_015008"; transcript_id "TCONS_00041772"; exon_number "26"; gene_name "POK1"; oId "CUFF.3452.2"; nearest_ref "AT3G17360.1"; class_code "j"; tss_id "TSS18757";
Chr3	Cufflinks	exon	5944351	5944425	.	+	.	gene_id "XLOC_015008"; transcript_id "TCONS_00041772"; exon_number "27"; gene_name "POK1"; oId "CUFF.3452.2"; nearest_ref "AT3G17360.1"; class_code "j"; tss_id "TSS18757";
Chr3	Cufflinks	exon	5944737	5944976	.	+	.	gene_id "XLOC_015008"; transcript_id "TCONS_00041772"; exon_number "28"; gene_name "POK1"; oId "CUFF.3452.2"; nearest_ref "AT3G17360.1"; class_code "j"; tss_id "TSS18757";
Chr3	Cufflinks	exon	5945121	5945219	.	+	.	gene_id "XLOC_015008"; transcript_id "TCONS_00041772"; exon_number "29"; gene_name "POK1"; oId "CUFF.3452.2"; nearest_ref "AT3G17360.1"; class_code "j"; tss_id "TSS18757";
Chr3	Cufflinks	exon	5945307	5945381	.	+	.	gene_id "XLOC_015008"; transcript_id "TCONS_00041772"; exon_number "30"; gene_name "POK1"; oId "CUFF.3452.2"; nearest_ref "AT3G17360.1"; class_code "j"; tss_id "TSS18757";
Chr3	Cufflinks	exon	5945471	5945529	.	+	.	gene_id "XLOC_015008"; transcript_id "TCONS_00041772"; exon_number "31"; gene_name "POK1"; oId "CUFF.3452.2"; nearest_ref "AT3G17360.1"; class_code "j"; tss_id "TSS18757";
Chr3	Cufflinks	exon	5945621	5945732	.	+	.	gene_id "XLOC_015008"; transcript_id "TCONS_00041772"; exon_number "32"; gene_name "POK1"; oId "CUFF.3452.2"; nearest_ref "AT3G17360.1"; class_code "j"; tss_id "TSS18757";
Chr3	Cufflinks	exon	5945832	5945927	.	+	.	gene_id "XLOC_015008"; transcript_id "TCONS_00041772"; exon_number "33"; gene_name "POK1"; oId "CUFF.3452.2"; nearest_ref "AT3G17360.1"; class_code "j"; tss_id "TSS18757";
Chr3	Cufflinks	exon	5946038	5946540	.	+	.	gene_id "XLOC_015008"; transcript_id "TCONS_00041772"; exon_number "34"; gene_name "POK1"; oId "CUFF.3452.2"; nearest_ref "AT3G17360.1"; class_code "j"; tss_id "TSS18757";
Chr3	Cufflinks	exon	5935931	5936617	.	+	.	gene_id "XLOC_015008"; transcript_id "TCONS_00043056"; exon_number "1"; gene_name "POK1"; oId "CUFF.2790.2"; nearest_ref "AT3G17360.1"; class_code "j"; tss_id "TSS18757";
Chr3	Cufflinks	exon	5936704	5936859	.	+	.	gene_id "XLOC_015008"; transcript_id "TCONS_00043056"; exon_number "2"; gene_name "POK1"; oId "CUFF.2790.2"; nearest_ref "AT3G17360.1"; class_code "j"; tss_id "TSS18757";
Chr3	Cufflinks	exon	5936927	5937010	.	+	.	gene_id "XLOC_015008"; transcript_id "TCONS_00043056"; exon_number "3"; gene_name "POK1"; oId "CUFF.2790.2"; nearest_ref "AT3G17360.1"; class_code "j"; tss_id "TSS18757";
Chr3	Cufflinks	exon	5937094	5937213	.	+	.	gene_id "XLOC_015008"; transcript_id "TCONS_00043056"; exon_number "4"; gene_name "POK1"; oId "CUFF.2790.2"; nearest_ref "AT3G17360.1"; class_code "j"; tss_id "TSS18757";
Chr3	Cufflinks	exon	5937290	5937403	.	+	.	gene_id "XLOC_015008"; transcript_id "TCONS_00043056"; exon_number "5"; gene_name "POK1"; oId "CUFF.2790.2"; nearest_ref "AT3G17360.1"; class_code "j"; tss_id "TSS18757";
Chr3	Cufflinks	exon	5937506	5937849	.	+	.	gene_id "XLOC_015008"; transcript_id "TCONS_00043056"; exon_number "6"; gene_name "POK1"; oId "CUFF.2790.2"; nearest_ref "AT3G17360.1"; class_code "j"; tss_id "TSS18757";
Chr3	Cufflinks	exon	5937921	5937995	.	+	.	gene_id "XLOC_015008"; transcript_id "TCONS_00043056"; exon_number "7"; gene_name "POK1"; oId "CUFF.2790.2"; nearest_ref "AT3G17360.1"; class_code "j"; tss_id "TSS18757";
Chr3	Cufflinks	exon	5938357	5938444	.	+	.	gene_id "XLOC_015008"; transcript_id "TCONS_00043056"; exon_number "8"; gene_name "POK1"; oId "CUFF.2790.2"; nearest_ref "AT3G17360.1"; class_code "j"; tss_id "TSS18757";
Chr3	Cufflinks	exon	5938525	5938583	.	+	.	gene_id "XLOC_015008"; transcript_id "TCONS_00043056"; exon_number "9"; gene_name "POK1"; oId "CUFF.2790.2"; nearest_ref "AT3G17360.1"; class_code "j"; tss_id "TSS18757";
Chr3	Cufflinks	exon	5938662	5938725	.	+	.	gene_id "XLOC_015008"; transcript_id "TCONS_00043056"; exon_number "10"; gene_name "POK1"; oId "CUFF.2790.2"; nearest_ref "AT3G17360.1"; class_code "j"; tss_id "TSS18757";
Chr3	Cufflinks	exon	5938807	5938872	.	+	.	gene_id "XLOC_015008"; transcript_id "TCONS_00043056"; exon_number "11"; gene_name "POK1"; oId "CUFF.2790.2"; nearest_ref "AT3G17360.1"; class_code "j"; tss_id "TSS18757";
Chr3	Cufflinks	exon	5938971	5939108	.	+	.	gene_id "XLOC_015008"; transcript_id "TCONS_00043056"; exon_number "12"; gene_name "POK1"; oId "CUFF.2790.2"; nearest_ref "AT3G17360.1"; class_code "j"; tss_id "TSS18757";
Chr3	Cufflinks	exon	5939203	5939307	.	+	.	gene_id "XLOC_015008"; transcript_id "TCONS_00043056"; exon_number "13"; gene_name "POK1"; oId "CUFF.2790.2"; nearest_ref "AT3G17360.1"; class_code "j"; tss_id "TSS18757";
Chr3	Cufflinks	exon	5939435	5939670	.	+	.	gene_id "XLOC_015008"; transcript_id "TCONS_00043056"; exon_number "14"; gene_name "POK1"; oId "CUFF.2790.2"; nearest_ref "AT3G17360.1"; class_code "j"; tss_id "TSS18757";
Chr3	Cufflinks	exon	5939756	5939825	.	+	.	gene_id "XLOC_015008"; transcript_id "TCONS_00043056"; exon_number "15"; gene_name "POK1"; oId "CUFF.2790.2"; nearest_ref "AT3G17360.1"; class_code "j"; tss_id "TSS18757";
Chr3	Cufflinks	exon	5939898	5939951	.	+	.	gene_id "XLOC_015008"; transcript_id "TCONS_00043056"; exon_number "16"; gene_name "POK1"; oId "CUFF.2790.2"; nearest_ref "AT3G17360.1"; class_code "j"; tss_id "TSS18757";
Chr3	Cufflinks	exon	5940042	5940100	.	+	.	gene_id "XLOC_015008"; transcript_id "TCONS_00043056"; exon_number "17"; gene_name "POK1"; oId "CUFF.2790.2"; nearest_ref "AT3G17360.1"; class_code "j"; tss_id "TSS18757";
Chr3	Cufflinks	exon	5940467	5940533	.	+	.	gene_id "XLOC_015008"; transcript_id "TCONS_00043056"; exon_number "18"; gene_name "POK1"; oId "CUFF.2790.2"; nearest_ref "AT3G17360.1"; class_code "j"; tss_id "TSS18757";
Chr3	Cufflinks	exon	5940615	5940644	.	+	.	gene_id "XLOC_015008"; transcript_id "TCONS_00043056"; exon_number "19"; gene_name "POK1"; oId "CUFF.2790.2"; nearest_ref "AT3G17360.1"; class_code "j"; tss_id "TSS18757";
Chr3	Cufflinks	exon	5940805	5941999	.	+	.	gene_id "XLOC_015008"; transcript_id "TCONS_00043056"; exon_number "20"; gene_name "POK1"; oId "CUFF.2790.2"; nearest_ref "AT3G17360.1"; class_code "j"; tss_id "TSS18757";
Chr3	Cufflinks	exon	5942130	5942206	.	+	.	gene_id "XLOC_015008"; transcript_id "TCONS_00043056"; exon_number "21"; gene_name "POK1"; oId "CUFF.2790.2"; nearest_ref "AT3G17360.1"; class_code "j"; tss_id "TSS18757";
Chr3	Cufflinks	exon	5942305	5943615	.	+	.	gene_id "XLOC_015008"; transcript_id "TCONS_00043056"; exon_number "22"; gene_name "POK1"; oId "CUFF.2790.2"; nearest_ref "AT3G17360.1"; class_code "j"; tss_id "TSS18757";
Chr3	Cufflinks	exon	5943709	5943816	.	+	.	gene_id "XLOC_015008"; transcript_id "TCONS_00043056"; exon_number "23"; gene_name "POK1"; oId "CUFF.2790.2"; nearest_ref "AT3G17360.1"; class_code "j"; tss_id "TSS18757";
Chr3	Cufflinks	exon	5943908	5944071	.	+	.	gene_id "XLOC_015008"; transcript_id "TCONS_00043056"; exon_number "24"; gene_name "POK1"; oId "CUFF.2790.2"; nearest_ref "AT3G17360.1"; class_code "j"; tss_id "TSS18757";
Chr3	Cufflinks	exon	5944164	5944236	.	+	.	gene_id "XLOC_015008"; transcript_id "TCONS_00043056"; exon_number "25"; gene_name "POK1"; oId "CUFF.2790.2"; nearest_ref "AT3G17360.1"; class_code "j"; tss_id "TSS18757";
Chr3	Cufflinks	exon	5944351	5944425	.	+	.	gene_id "XLOC_015008"; transcript_id "TCONS_00043056"; exon_number "26"; gene_name "POK1"; oId "CUFF.2790.2"; nearest_ref "AT3G17360.1"; class_code "j"; tss_id "TSS18757";
Chr3	Cufflinks	exon	5944737	5944976	.	+	.	gene_id "XLOC_015008"; transcript_id "TCONS_00043056"; exon_number "27"; gene_name "POK1"; oId "CUFF.2790.2"; nearest_ref "AT3G17360.1"; class_code "j"; tss_id "TSS18757";
Chr3	Cufflinks	exon	5945121	5945219	.	+	.	gene_id "XLOC_015008"; transcript_id "TCONS_00043056"; exon_number "28"; gene_name "POK1"; oId "CUFF.2790.2"; nearest_ref "AT3G17360.1"; class_code "j"; tss_id "TSS18757";
Chr3	Cufflinks	exon	5945307	5945381	.	+	.	gene_id "XLOC_015008"; transcript_id "TCONS_00043056"; exon_number "29"; gene_name "POK1"; oId "CUFF.2790.2"; nearest_ref "AT3G17360.1"; class_code "j"; tss_id "TSS18757";
Chr3	Cufflinks	exon	5945471	5945529	.	+	.	gene_id "XLOC_015008"; transcript_id "TCONS_00043056"; exon_number "30"; gene_name "POK1"; oId "CUFF.2790.2"; nearest_ref "AT3G17360.1"; class_code "j"; tss_id "TSS18757";
Chr3	Cufflinks	exon	5945621	5945732	.	+	.	gene_id "XLOC_015008"; transcript_id "TCONS_00043056"; exon_number "31"; gene_name "POK1"; oId "CUFF.2790.2"; nearest_ref "AT3G17360.1"; class_code "j"; tss_id "TSS18757";
Chr3	Cufflinks	exon	5945832	5945927	.	+	.	gene_id "XLOC_015008"; transcript_id "TCONS_00043056"; exon_number "32"; gene_name "POK1"; oId "CUFF.2790.2"; nearest_ref "AT3G17360.1"; class_code "j"; tss_id "TSS18757";
Chr3	Cufflinks	exon	5946038	5946539	.	+	.	gene_id "XLOC_015008"; transcript_id "TCONS_00043056"; exon_number "33"; gene_name "POK1"; oId "CUFF.2790.2"; nearest_ref "AT3G17360.1"; class_code "j"; tss_id "TSS18757";
Chr3	Cufflinks	exon	5935931	5936617	.	+	.	gene_id "XLOC_015008"; transcript_id "TCONS_00043055"; exon_number "1"; gene_name "POK1"; oId "CUFF.2790.1"; nearest_ref "AT3G17360.1"; class_code "j"; tss_id "TSS18757";
Chr3	Cufflinks	exon	5936704	5936859	.	+	.	gene_id "XLOC_015008"; transcript_id "TCONS_00043055"; exon_number "2"; gene_name "POK1"; oId "CUFF.2790.1"; nearest_ref "AT3G17360.1"; class_code "j"; tss_id "TSS18757";
Chr3	Cufflinks	exon	5936927	5937010	.	+	.	gene_id "XLOC_015008"; transcript_id "TCONS_00043055"; exon_number "3"; gene_name "POK1"; oId "CUFF.2790.1"; nearest_ref "AT3G17360.1"; class_code "j"; tss_id "TSS18757";
Chr3	Cufflinks	exon	5937094	5937213	.	+	.	gene_id "XLOC_015008"; transcript_id "TCONS_00043055"; exon_number "4"; gene_name "POK1"; oId "CUFF.2790.1"; nearest_ref "AT3G17360.1"; class_code "j"; tss_id "TSS18757";
Chr3	Cufflinks	exon	5937290	5937403	.	+	.	gene_id "XLOC_015008"; transcript_id "TCONS_00043055"; exon_number "5"; gene_name "POK1"; oId "CUFF.2790.1"; nearest_ref "AT3G17360.1"; class_code "j"; tss_id "TSS18757";
Chr3	Cufflinks	exon	5937506	5937618	.	+	.	gene_id "XLOC_015008"; transcript_id "TCONS_00043055"; exon_number "6"; gene_name "POK1"; oId "CUFF.2790.1"; nearest_ref "AT3G17360.1"; class_code "j"; tss_id "TSS18757";
Chr3	Cufflinks	exon	5937709	5937853	.	+	.	gene_id "XLOC_015008"; transcript_id "TCONS_00043055"; exon_number "7"; gene_name "POK1"; oId "CUFF.2790.1"; nearest_ref "AT3G17360.1"; class_code "j"; tss_id "TSS18757";
Chr3	Cufflinks	exon	5937921	5937995	.	+	.	gene_id "XLOC_015008"; transcript_id "TCONS_00043055"; exon_number "8"; gene_name "POK1"; oId "CUFF.2790.1"; nearest_ref "AT3G17360.1"; class_code "j"; tss_id "TSS18757";
Chr3	Cufflinks	exon	5938357	5938444	.	+	.	gene_id "XLOC_015008"; transcript_id "TCONS_00043055"; exon_number "9"; gene_name "POK1"; oId "CUFF.2790.1"; nearest_ref "AT3G17360.1"; class_code "j"; tss_id "TSS18757";
Chr3	Cufflinks	exon	5938525	5938583	.	+	.	gene_id "XLOC_015008"; transcript_id "TCONS_00043055"; exon_number "10"; gene_name "POK1"; oId "CUFF.2790.1"; nearest_ref "AT3G17360.1"; class_code "j"; tss_id "TSS18757";
Chr3	Cufflinks	exon	5938662	5938725	.	+	.	gene_id "XLOC_015008"; transcript_id "TCONS_00043055"; exon_number "11"; gene_name "POK1"; oId "CUFF.2790.1"; nearest_ref "AT3G17360.1"; class_code "j"; tss_id "TSS18757";
Chr3	Cufflinks	exon	5938807	5938872	.	+	.	gene_id "XLOC_015008"; transcript_id "TCONS_00043055"; exon_number "12"; gene_name "POK1"; oId "CUFF.2790.1"; nearest_ref "AT3G17360.1"; class_code "j"; tss_id "TSS18757";
Chr3	Cufflinks	exon	5938971	5939108	.	+	.	gene_id "XLOC_015008"; transcript_id "TCONS_00043055"; exon_number "13"; gene_name "POK1"; oId "CUFF.2790.1"; nearest_ref "AT3G17360.1"; class_code "j"; tss_id "TSS18757";
Chr3	Cufflinks	exon	5939203	5939307	.	+	.	gene_id "XLOC_015008"; transcript_id "TCONS_00043055"; exon_number "14"; gene_name "POK1"; oId "CUFF.2790.1"; nearest_ref "AT3G17360.1"; class_code "j"; tss_id "TSS18757";
Chr3	Cufflinks	exon	5939435	5939670	.	+	.	gene_id "XLOC_015008"; transcript_id "TCONS_00043055"; exon_number "15"; gene_name "POK1"; oId "CUFF.2790.1"; nearest_ref "AT3G17360.1"; class_code "j"; tss_id "TSS18757";
Chr3	Cufflinks	exon	5939756	5939825	.	+	.	gene_id "XLOC_015008"; transcript_id "TCONS_00043055"; exon_number "16"; gene_name "POK1"; oId "CUFF.2790.1"; nearest_ref "AT3G17360.1"; class_code "j"; tss_id "TSS18757";
Chr3	Cufflinks	exon	5939898	5939951	.	+	.	gene_id "XLOC_015008"; transcript_id "TCONS_00043055"; exon_number "17"; gene_name "POK1"; oId "CUFF.2790.1"; nearest_ref "AT3G17360.1"; class_code "j"; tss_id "TSS18757";
Chr3	Cufflinks	exon	5940042	5940100	.	+	.	gene_id "XLOC_015008"; transcript_id "TCONS_00043055"; exon_number "18"; gene_name "POK1"; oId "CUFF.2790.1"; nearest_ref "AT3G17360.1"; class_code "j"; tss_id "TSS18757";
Chr3	Cufflinks	exon	5940467	5940533	.	+	.	gene_id "XLOC_015008"; transcript_id "TCONS_00043055"; exon_number "19"; gene_name "POK1"; oId "CUFF.2790.1"; nearest_ref "AT3G17360.1"; class_code "j"; tss_id "TSS18757";
Chr3	Cufflinks	exon	5940615	5940656	.	+	.	gene_id "XLOC_015008"; transcript_id "TCONS_00043055"; exon_number "20"; gene_name "POK1"; oId "CUFF.2790.1"; nearest_ref "AT3G17360.1"; class_code "j"; tss_id "TSS18757";
Chr3	Cufflinks	exon	5940817	5941999	.	+	.	gene_id "XLOC_015008"; transcript_id "TCONS_00043055"; exon_number "21"; gene_name "POK1"; oId "CUFF.2790.1"; nearest_ref "AT3G17360.1"; class_code "j"; tss_id "TSS18757";
Chr3	Cufflinks	exon	5942130	5942206	.	+	.	gene_id "XLOC_015008"; transcript_id "TCONS_00043055"; exon_number "22"; gene_name "POK1"; oId "CUFF.2790.1"; nearest_ref "AT3G17360.1"; class_code "j"; tss_id "TSS18757";
Chr3	Cufflinks	exon	5942305	5943615	.	+	.	gene_id "XLOC_015008"; transcript_id "TCONS_00043055"; exon_number "23"; gene_name "POK1"; oId "CUFF.2790.1"; nearest_ref "AT3G17360.1"; class_code "j"; tss_id "TSS18757";
Chr3	Cufflinks	exon	5943709	5943816	.	+	.	gene_id "XLOC_015008"; transcript_id "TCONS_00043055"; exon_number "24"; gene_name "POK1"; oId "CUFF.2790.1"; nearest_ref "AT3G17360.1"; class_code "j"; tss_id "TSS18757";
Chr3	Cufflinks	exon	5943908	5944071	.	+	.	gene_id "XLOC_015008"; transcript_id "TCONS_00043055"; exon_number "25"; gene_name "POK1"; oId "CUFF.2790.1"; nearest_ref "AT3G17360.1"; class_code "j"; tss_id "TSS18757";
Chr3	Cufflinks	exon	5944164	5944236	.	+	.	gene_id "XLOC_015008"; transcript_id "TCONS_00043055"; exon_number "26"; gene_name "POK1"; oId "CUFF.2790.1"; nearest_ref "AT3G17360.1"; class_code "j"; tss_id "TSS18757";
Chr3	Cufflinks	exon	5944351	5944425	.	+	.	gene_id "XLOC_015008"; transcript_id "TCONS_00043055"; exon_number "27"; gene_name "POK1"; oId "CUFF.2790.1"; nearest_ref "AT3G17360.1"; class_code "j"; tss_id "TSS18757";
Chr3	Cufflinks	exon	5944737	5944976	.	+	.	gene_id "XLOC_015008"; transcript_id "TCONS_00043055"; exon_number "28"; gene_name "POK1"; oId "CUFF.2790.1"; nearest_ref "AT3G17360.1"; class_code "j"; tss_id "TSS18757";
Chr3	Cufflinks	exon	5945121	5945219	.	+	.	gene_id "XLOC_015008"; transcript_id "TCONS_00043055"; exon_number "29"; gene_name "POK1"; oId "CUFF.2790.1"; nearest_ref "AT3G17360.1"; class_code "j"; tss_id "TSS18757";
Chr3	Cufflinks	exon	5945307	5945381	.	+	.	gene_id "XLOC_015008"; transcript_id "TCONS_00043055"; exon_number "30"; gene_name "POK1"; oId "CUFF.2790.1"; nearest_ref "AT3G17360.1"; class_code "j"; tss_id "TSS18757";
Chr3	Cufflinks	exon	5945471	5945529	.	+	.	gene_id "XLOC_015008"; transcript_id "TCONS_00043055"; exon_number "31"; gene_name "POK1"; oId "CUFF.2790.1"; nearest_ref "AT3G17360.1"; class_code "j"; tss_id "TSS18757";
Chr3	Cufflinks	exon	5945621	5945732	.	+	.	gene_id "XLOC_015008"; transcript_id "TCONS_00043055"; exon_number "32"; gene_name "POK1"; oId "CUFF.2790.1"; nearest_ref "AT3G17360.1"; class_code "j"; tss_id "TSS18757";
Chr3	Cufflinks	exon	5945832	5945927	.	+	.	gene_id "XLOC_015008"; transcript_id "TCONS_00043055"; exon_number "33"; gene_name "POK1"; oId "CUFF.2790.1"; nearest_ref "AT3G17360.1"; class_code "j"; tss_id "TSS18757";
Chr3	Cufflinks	exon	5946038	5946539	.	+	.	gene_id "XLOC_015008"; transcript_id "TCONS_00043055"; exon_number "34"; gene_name "POK1"; oId "CUFF.2790.1"; nearest_ref "AT3G17360.1"; class_code "j"; tss_id "TSS18757";
Chr3	Cufflinks	exon	5935935	5936617	.	+	.	gene_id "XLOC_015008"; transcript_id "TCONS_00039315"; exon_number "1"; gene_name "POK1"; oId "CUFF.13928.2"; nearest_ref "AT3G17360.1"; class_code "j"; tss_id "TSS18757";
Chr3	Cufflinks	exon	5936704	5936859	.	+	.	gene_id "XLOC_015008"; transcript_id "TCONS_00039315"; exon_number "2"; gene_name "POK1"; oId "CUFF.13928.2"; nearest_ref "AT3G17360.1"; class_code "j"; tss_id "TSS18757";
Chr3	Cufflinks	exon	5936927	5937010	.	+	.	gene_id "XLOC_015008"; transcript_id "TCONS_00039315"; exon_number "3"; gene_name "POK1"; oId "CUFF.13928.2"; nearest_ref "AT3G17360.1"; class_code "j"; tss_id "TSS18757";
Chr3	Cufflinks	exon	5937094	5937213	.	+	.	gene_id "XLOC_015008"; transcript_id "TCONS_00039315"; exon_number "4"; gene_name "POK1"; oId "CUFF.13928.2"; nearest_ref "AT3G17360.1"; class_code "j"; tss_id "TSS18757";
Chr3	Cufflinks	exon	5937290	5937403	.	+	.	gene_id "XLOC_015008"; transcript_id "TCONS_00039315"; exon_number "5"; gene_name "POK1"; oId "CUFF.13928.2"; nearest_ref "AT3G17360.1"; class_code "j"; tss_id "TSS18757";
Chr3	Cufflinks	exon	5937506	5937598	.	+	.	gene_id "XLOC_015008"; transcript_id "TCONS_00039315"; exon_number "6"; gene_name "POK1"; oId "CUFF.13928.2"; nearest_ref "AT3G17360.1"; class_code "j"; tss_id "TSS18757";
Chr3	Cufflinks	exon	5937689	5937849	.	+	.	gene_id "XLOC_015008"; transcript_id "TCONS_00039315"; exon_number "7"; gene_name "POK1"; oId "CUFF.13928.2"; nearest_ref "AT3G17360.1"; class_code "j"; tss_id "TSS18757";
Chr3	Cufflinks	exon	5937921	5937995	.	+	.	gene_id "XLOC_015008"; transcript_id "TCONS_00039315"; exon_number "8"; gene_name "POK1"; oId "CUFF.13928.2"; nearest_ref "AT3G17360.1"; class_code "j"; tss_id "TSS18757";
Chr3	Cufflinks	exon	5938357	5938444	.	+	.	gene_id "XLOC_015008"; transcript_id "TCONS_00039315"; exon_number "9"; gene_name "POK1"; oId "CUFF.13928.2"; nearest_ref "AT3G17360.1"; class_code "j"; tss_id "TSS18757";
Chr3	Cufflinks	exon	5938525	5938725	.	+	.	gene_id "XLOC_015008"; transcript_id "TCONS_00039315"; exon_number "10"; gene_name "POK1"; oId "CUFF.13928.2"; nearest_ref "AT3G17360.1"; class_code "j"; tss_id "TSS18757";
Chr3	Cufflinks	exon	5938807	5938872	.	+	.	gene_id "XLOC_015008"; transcript_id "TCONS_00039315"; exon_number "11"; gene_name "POK1"; oId "CUFF.13928.2"; nearest_ref "AT3G17360.1"; class_code "j"; tss_id "TSS18757";
Chr3	Cufflinks	exon	5938971	5939108	.	+	.	gene_id "XLOC_015008"; transcript_id "TCONS_00039315"; exon_number "12"; gene_name "POK1"; oId "CUFF.13928.2"; nearest_ref "AT3G17360.1"; class_code "j"; tss_id "TSS18757";
Chr3	Cufflinks	exon	5939203	5939307	.	+	.	gene_id "XLOC_015008"; transcript_id "TCONS_00039315"; exon_number "13"; gene_name "POK1"; oId "CUFF.13928.2"; nearest_ref "AT3G17360.1"; class_code "j"; tss_id "TSS18757";
Chr3	Cufflinks	exon	5939435	5939670	.	+	.	gene_id "XLOC_015008"; transcript_id "TCONS_00039315"; exon_number "14"; gene_name "POK1"; oId "CUFF.13928.2"; nearest_ref "AT3G17360.1"; class_code "j"; tss_id "TSS18757";
Chr3	Cufflinks	exon	5939756	5939825	.	+	.	gene_id "XLOC_015008"; transcript_id "TCONS_00039315"; exon_number "15"; gene_name "POK1"; oId "CUFF.13928.2"; nearest_ref "AT3G17360.1"; class_code "j"; tss_id "TSS18757";
Chr3	Cufflinks	exon	5939898	5939952	.	+	.	gene_id "XLOC_015008"; transcript_id "TCONS_00039315"; exon_number "16"; gene_name "POK1"; oId "CUFF.13928.2"; nearest_ref "AT3G17360.1"; class_code "j"; tss_id "TSS18757";
Chr3	Cufflinks	exon	5940042	5940100	.	+	.	gene_id "XLOC_015008"; transcript_id "TCONS_00039315"; exon_number "17"; gene_name "POK1"; oId "CUFF.13928.2"; nearest_ref "AT3G17360.1"; class_code "j"; tss_id "TSS18757";
Chr3	Cufflinks	exon	5940467	5940533	.	+	.	gene_id "XLOC_015008"; transcript_id "TCONS_00039315"; exon_number "18"; gene_name "POK1"; oId "CUFF.13928.2"; nearest_ref "AT3G17360.1"; class_code "j"; tss_id "TSS18757";
Chr3	Cufflinks	exon	5940615	5940644	.	+	.	gene_id "XLOC_015008"; transcript_id "TCONS_00039315"; exon_number "19"; gene_name "POK1"; oId "CUFF.13928.2"; nearest_ref "AT3G17360.1"; class_code "j"; tss_id "TSS18757";
Chr3	Cufflinks	exon	5940805	5941999	.	+	.	gene_id "XLOC_015008"; transcript_id "TCONS_00039315"; exon_number "20"; gene_name "POK1"; oId "CUFF.13928.2"; nearest_ref "AT3G17360.1"; class_code "j"; tss_id "TSS18757";
Chr3	Cufflinks	exon	5942130	5942206	.	+	.	gene_id "XLOC_015008"; transcript_id "TCONS_00039315"; exon_number "21"; gene_name "POK1"; oId "CUFF.13928.2"; nearest_ref "AT3G17360.1"; class_code "j"; tss_id "TSS18757";
Chr3	Cufflinks	exon	5942305	5943615	.	+	.	gene_id "XLOC_015008"; transcript_id "TCONS_00039315"; exon_number "22"; gene_name "POK1"; oId "CUFF.13928.2"; nearest_ref "AT3G17360.1"; class_code "j"; tss_id "TSS18757";
Chr3	Cufflinks	exon	5943709	5943816	.	+	.	gene_id "XLOC_015008"; transcript_id "TCONS_00039315"; exon_number "23"; gene_name "POK1"; oId "CUFF.13928.2"; nearest_ref "AT3G17360.1"; class_code "j"; tss_id "TSS18757";
Chr3	Cufflinks	exon	5943908	5944071	.	+	.	gene_id "XLOC_015008"; transcript_id "TCONS_00039315"; exon_number "24"; gene_name "POK1"; oId "CUFF.13928.2"; nearest_ref "AT3G17360.1"; class_code "j"; tss_id "TSS18757";
Chr3	Cufflinks	exon	5944164	5944236	.	+	.	gene_id "XLOC_015008"; transcript_id "TCONS_00039315"; exon_number "25"; gene_name "POK1"; oId "CUFF.13928.2"; nearest_ref "AT3G17360.1"; class_code "j"; tss_id "TSS18757";
Chr3	Cufflinks	exon	5944351	5944425	.	+	.	gene_id "XLOC_015008"; transcript_id "TCONS_00039315"; exon_number "26"; gene_name "POK1"; oId "CUFF.13928.2"; nearest_ref "AT3G17360.1"; class_code "j"; tss_id "TSS18757";
Chr3	Cufflinks	exon	5944737	5944976	.	+	.	gene_id "XLOC_015008"; transcript_id "TCONS_00039315"; exon_number "27"; gene_name "POK1"; oId "CUFF.13928.2"; nearest_ref "AT3G17360.1"; class_code "j"; tss_id "TSS18757";
Chr3	Cufflinks	exon	5945121	5945219	.	+	.	gene_id "XLOC_015008"; transcript_id "TCONS_00039315"; exon_number "28"; gene_name "POK1"; oId "CUFF.13928.2"; nearest_ref "AT3G17360.1"; class_code "j"; tss_id "TSS18757";
Chr3	Cufflinks	exon	5945307	5945381	.	+	.	gene_id "XLOC_015008"; transcript_id "TCONS_00039315"; exon_number "29"; gene_name "POK1"; oId "CUFF.13928.2"; nearest_ref "AT3G17360.1"; class_code "j"; tss_id "TSS18757";
Chr3	Cufflinks	exon	5945471	5945529	.	+	.	gene_id "XLOC_015008"; transcript_id "TCONS_00039315"; exon_number "30"; gene_name "POK1"; oId "CUFF.13928.2"; nearest_ref "AT3G17360.1"; class_code "j"; tss_id "TSS18757";
Chr3	Cufflinks	exon	5945621	5945732	.	+	.	gene_id "XLOC_015008"; transcript_id "TCONS_00039315"; exon_number "31"; gene_name "POK1"; oId "CUFF.13928.2"; nearest_ref "AT3G17360.1"; class_code "j"; tss_id "TSS18757";
Chr3	Cufflinks	exon	5945832	5945927	.	+	.	gene_id "XLOC_015008"; transcript_id "TCONS_00039315"; exon_number "32"; gene_name "POK1"; oId "CUFF.13928.2"; nearest_ref "AT3G17360.1"; class_code "j"; tss_id "TSS18757";
Chr3	Cufflinks	exon	5946038	5946680	.	+	.	gene_id "XLOC_015008"; transcript_id "TCONS_00039315"; exon_number "33"; gene_name "POK1"; oId "CUFF.13928.2"; nearest_ref "AT3G17360.1"; class_code "j"; tss_id "TSS18757";
Chr3	Cufflinks	exon	5935935	5936617	.	+	.	gene_id "XLOC_015008"; transcript_id "TCONS_00039314"; exon_number "1"; gene_name "POK1"; oId "CUFF.13928.1"; nearest_ref "AT3G17360.1"; class_code "j"; tss_id "TSS18757";
Chr3	Cufflinks	exon	5936704	5936859	.	+	.	gene_id "XLOC_015008"; transcript_id "TCONS_00039314"; exon_number "2"; gene_name "POK1"; oId "CUFF.13928.1"; nearest_ref "AT3G17360.1"; class_code "j"; tss_id "TSS18757";
Chr3	Cufflinks	exon	5936927	5937213	.	+	.	gene_id "XLOC_015008"; transcript_id "TCONS_00039314"; exon_number "3"; gene_name "POK1"; oId "CUFF.13928.1"; nearest_ref "AT3G17360.1"; class_code "j"; tss_id "TSS18757";
Chr3	Cufflinks	exon	5937290	5937403	.	+	.	gene_id "XLOC_015008"; transcript_id "TCONS_00039314"; exon_number "4"; gene_name "POK1"; oId "CUFF.13928.1"; nearest_ref "AT3G17360.1"; class_code "j"; tss_id "TSS18757";
Chr3	Cufflinks	exon	5937506	5937598	.	+	.	gene_id "XLOC_015008"; transcript_id "TCONS_00039314"; exon_number "5"; gene_name "POK1"; oId "CUFF.13928.1"; nearest_ref "AT3G17360.1"; class_code "j"; tss_id "TSS18757";
Chr3	Cufflinks	exon	5937689	5937849	.	+	.	gene_id "XLOC_015008"; transcript_id "TCONS_00039314"; exon_number "6"; gene_name "POK1"; oId "CUFF.13928.1"; nearest_ref "AT3G17360.1"; class_code "j"; tss_id "TSS18757";
Chr3	Cufflinks	exon	5937921	5937995	.	+	.	gene_id "XLOC_015008"; transcript_id "TCONS_00039314"; exon_number "7"; gene_name "POK1"; oId "CUFF.13928.1"; nearest_ref "AT3G17360.1"; class_code "j"; tss_id "TSS18757";
Chr3	Cufflinks	exon	5938357	5938444	.	+	.	gene_id "XLOC_015008"; transcript_id "TCONS_00039314"; exon_number "8"; gene_name "POK1"; oId "CUFF.13928.1"; nearest_ref "AT3G17360.1"; class_code "j"; tss_id "TSS18757";
Chr3	Cufflinks	exon	5938525	5938583	.	+	.	gene_id "XLOC_015008"; transcript_id "TCONS_00039314"; exon_number "9"; gene_name "POK1"; oId "CUFF.13928.1"; nearest_ref "AT3G17360.1"; class_code "j"; tss_id "TSS18757";
Chr3	Cufflinks	exon	5938662	5938725	.	+	.	gene_id "XLOC_015008"; transcript_id "TCONS_00039314"; exon_number "10"; gene_name "POK1"; oId "CUFF.13928.1"; nearest_ref "AT3G17360.1"; class_code "j"; tss_id "TSS18757";
Chr3	Cufflinks	exon	5938807	5938872	.	+	.	gene_id "XLOC_015008"; transcript_id "TCONS_00039314"; exon_number "11"; gene_name "POK1"; oId "CUFF.13928.1"; nearest_ref "AT3G17360.1"; class_code "j"; tss_id "TSS18757";
Chr3	Cufflinks	exon	5938971	5939109	.	+	.	gene_id "XLOC_015008"; transcript_id "TCONS_00039314"; exon_number "12"; gene_name "POK1"; oId "CUFF.13928.1"; nearest_ref "AT3G17360.1"; class_code "j"; tss_id "TSS18757";
Chr3	Cufflinks	exon	5939203	5939307	.	+	.	gene_id "XLOC_015008"; transcript_id "TCONS_00039314"; exon_number "13"; gene_name "POK1"; oId "CUFF.13928.1"; nearest_ref "AT3G17360.1"; class_code "j"; tss_id "TSS18757";
Chr3	Cufflinks	exon	5939435	5939670	.	+	.	gene_id "XLOC_015008"; transcript_id "TCONS_00039314"; exon_number "14"; gene_name "POK1"; oId "CUFF.13928.1"; nearest_ref "AT3G17360.1"; class_code "j"; tss_id "TSS18757";
Chr3	Cufflinks	exon	5939756	5939825	.	+	.	gene_id "XLOC_015008"; transcript_id "TCONS_00039314"; exon_number "15"; gene_name "POK1"; oId "CUFF.13928.1"; nearest_ref "AT3G17360.1"; class_code "j"; tss_id "TSS18757";
Chr3	Cufflinks	exon	5939898	5939951	.	+	.	gene_id "XLOC_015008"; transcript_id "TCONS_00039314"; exon_number "16"; gene_name "POK1"; oId "CUFF.13928.1"; nearest_ref "AT3G17360.1"; class_code "j"; tss_id "TSS18757";
Chr3	Cufflinks	exon	5940042	5940100	.	+	.	gene_id "XLOC_015008"; transcript_id "TCONS_00039314"; exon_number "17"; gene_name "POK1"; oId "CUFF.13928.1"; nearest_ref "AT3G17360.1"; class_code "j"; tss_id "TSS18757";
Chr3	Cufflinks	exon	5940466	5940533	.	+	.	gene_id "XLOC_015008"; transcript_id "TCONS_00039314"; exon_number "18"; gene_name "POK1"; oId "CUFF.13928.1"; nearest_ref "AT3G17360.1"; class_code "j"; tss_id "TSS18757";
Chr3	Cufflinks	exon	5940615	5940644	.	+	.	gene_id "XLOC_015008"; transcript_id "TCONS_00039314"; exon_number "19"; gene_name "POK1"; oId "CUFF.13928.1"; nearest_ref "AT3G17360.1"; class_code "j"; tss_id "TSS18757";
Chr3	Cufflinks	exon	5940805	5941999	.	+	.	gene_id "XLOC_015008"; transcript_id "TCONS_00039314"; exon_number "20"; gene_name "POK1"; oId "CUFF.13928.1"; nearest_ref "AT3G17360.1"; class_code "j"; tss_id "TSS18757";
Chr3	Cufflinks	exon	5942130	5942206	.	+	.	gene_id "XLOC_015008"; transcript_id "TCONS_00039314"; exon_number "21"; gene_name "POK1"; oId "CUFF.13928.1"; nearest_ref "AT3G17360.1"; class_code "j"; tss_id "TSS18757";
Chr3	Cufflinks	exon	5942305	5943615	.	+	.	gene_id "XLOC_015008"; transcript_id "TCONS_00039314"; exon_number "22"; gene_name "POK1"; oId "CUFF.13928.1"; nearest_ref "AT3G17360.1"; class_code "j"; tss_id "TSS18757";
Chr3	Cufflinks	exon	5943707	5943816	.	+	.	gene_id "XLOC_015008"; transcript_id "TCONS_00039314"; exon_number "23"; gene_name "POK1"; oId "CUFF.13928.1"; nearest_ref "AT3G17360.1"; class_code "j"; tss_id "TSS18757";
Chr3	Cufflinks	exon	5943908	5944071	.	+	.	gene_id "XLOC_015008"; transcript_id "TCONS_00039314"; exon_number "24"; gene_name "POK1"; oId "CUFF.13928.1"; nearest_ref "AT3G17360.1"; class_code "j"; tss_id "TSS18757";
Chr3	Cufflinks	exon	5944164	5944236	.	+	.	gene_id "XLOC_015008"; transcript_id "TCONS_00039314"; exon_number "25"; gene_name "POK1"; oId "CUFF.13928.1"; nearest_ref "AT3G17360.1"; class_code "j"; tss_id "TSS18757";
Chr3	Cufflinks	exon	5944351	5944425	.	+	.	gene_id "XLOC_015008"; transcript_id "TCONS_00039314"; exon_number "26"; gene_name "POK1"; oId "CUFF.13928.1"; nearest_ref "AT3G17360.1"; class_code "j"; tss_id "TSS18757";
Chr3	Cufflinks	exon	5944737	5944976	.	+	.	gene_id "XLOC_015008"; transcript_id "TCONS_00039314"; exon_number "27"; gene_name "POK1"; oId "CUFF.13928.1"; nearest_ref "AT3G17360.1"; class_code "j"; tss_id "TSS18757";
Chr3	Cufflinks	exon	5945121	5945219	.	+	.	gene_id "XLOC_015008"; transcript_id "TCONS_00039314"; exon_number "28"; gene_name "POK1"; oId "CUFF.13928.1"; nearest_ref "AT3G17360.1"; class_code "j"; tss_id "TSS18757";
Chr3	Cufflinks	exon	5945307	5945381	.	+	.	gene_id "XLOC_015008"; transcript_id "TCONS_00039314"; exon_number "29"; gene_name "POK1"; oId "CUFF.13928.1"; nearest_ref "AT3G17360.1"; class_code "j"; tss_id "TSS18757";
Chr3	Cufflinks	exon	5945471	5945529	.	+	.	gene_id "XLOC_015008"; transcript_id "TCONS_00039314"; exon_number "30"; gene_name "POK1"; oId "CUFF.13928.1"; nearest_ref "AT3G17360.1"; class_code "j"; tss_id "TSS18757";
Chr3	Cufflinks	exon	5945621	5945732	.	+	.	gene_id "XLOC_015008"; transcript_id "TCONS_00039314"; exon_number "31"; gene_name "POK1"; oId "CUFF.13928.1"; nearest_ref "AT3G17360.1"; class_code "j"; tss_id "TSS18757";
Chr3	Cufflinks	exon	5945832	5945927	.	+	.	gene_id "XLOC_015008"; transcript_id "TCONS_00039314"; exon_number "32"; gene_name "POK1"; oId "CUFF.13928.1"; nearest_ref "AT3G17360.1"; class_code "j"; tss_id "TSS18757";
Chr3	Cufflinks	exon	5946038	5946680	.	+	.	gene_id "XLOC_015008"; transcript_id "TCONS_00039314"; exon_number "33"; gene_name "POK1"; oId "CUFF.13928.1"; nearest_ref "AT3G17360.1"; class_code "j"; tss_id "TSS18757";
Chr3	Cufflinks	exon	5936108	5936617	.	+	.	gene_id "XLOC_015008"; transcript_id "TCONS_00039316"; exon_number "1"; gene_name "POK1"; oId "AT3G17360.1"; nearest_ref "AT3G17360.1"; class_code "="; tss_id "TSS18758"; p_id "P14762";
Chr3	Cufflinks	exon	5936704	5936859	.	+	.	gene_id "XLOC_015008"; transcript_id "TCONS_00039316"; exon_number "2"; gene_name "POK1"; oId "AT3G17360.1"; nearest_ref "AT3G17360.1"; class_code "="; tss_id "TSS18758"; p_id "P14762";
Chr3	Cufflinks	exon	5936927	5937010	.	+	.	gene_id "XLOC_015008"; transcript_id "TCONS_00039316"; exon_number "3"; gene_name "POK1"; oId "AT3G17360.1"; nearest_ref "AT3G17360.1"; class_code "="; tss_id "TSS18758"; p_id "P14762";
Chr3	Cufflinks	exon	5937094	5937213	.	+	.	gene_id "XLOC_015008"; transcript_id "TCONS_00039316"; exon_number "4"; gene_name "POK1"; oId "AT3G17360.1"; nearest_ref "AT3G17360.1"; class_code "="; tss_id "TSS18758"; p_id "P14762";
Chr3	Cufflinks	exon	5937290	5937403	.	+	.	gene_id "XLOC_015008"; transcript_id "TCONS_00039316"; exon_number "5"; gene_name "POK1"; oId "AT3G17360.1"; nearest_ref "AT3G17360.1"; class_code "="; tss_id "TSS18758"; p_id "P14762";
Chr3	Cufflinks	exon	5937506	5937598	.	+	.	gene_id "XLOC_015008"; transcript_id "TCONS_00039316"; exon_number "6"; gene_name "POK1"; oId "AT3G17360.1"; nearest_ref "AT3G17360.1"; class_code "="; tss_id "TSS18758"; p_id "P14762";
Chr3	Cufflinks	exon	5937689	5937849	.	+	.	gene_id "XLOC_015008"; transcript_id "TCONS_00039316"; exon_number "7"; gene_name "POK1"; oId "AT3G17360.1"; nearest_ref "AT3G17360.1"; class_code "="; tss_id "TSS18758"; p_id "P14762";
Chr3	Cufflinks	exon	5937921	5937995	.	+	.	gene_id "XLOC_015008"; transcript_id "TCONS_00039316"; exon_number "8"; gene_name "POK1"; oId "AT3G17360.1"; nearest_ref "AT3G17360.1"; class_code "="; tss_id "TSS18758"; p_id "P14762";
Chr3	Cufflinks	exon	5938357	5938444	.	+	.	gene_id "XLOC_015008"; transcript_id "TCONS_00039316"; exon_number "9"; gene_name "POK1"; oId "AT3G17360.1"; nearest_ref "AT3G17360.1"; class_code "="; tss_id "TSS18758"; p_id "P14762";
Chr3	Cufflinks	exon	5938525	5938583	.	+	.	gene_id "XLOC_015008"; transcript_id "TCONS_00039316"; exon_number "10"; gene_name "POK1"; oId "AT3G17360.1"; nearest_ref "AT3G17360.1"; class_code "="; tss_id "TSS18758"; p_id "P14762";
Chr3	Cufflinks	exon	5938662	5938725	.	+	.	gene_id "XLOC_015008"; transcript_id "TCONS_00039316"; exon_number "11"; gene_name "POK1"; oId "AT3G17360.1"; nearest_ref "AT3G17360.1"; class_code "="; tss_id "TSS18758"; p_id "P14762";
Chr3	Cufflinks	exon	5938807	5938872	.	+	.	gene_id "XLOC_015008"; transcript_id "TCONS_00039316"; exon_number "12"; gene_name "POK1"; oId "AT3G17360.1"; nearest_ref "AT3G17360.1"; class_code "="; tss_id "TSS18758"; p_id "P14762";
Chr3	Cufflinks	exon	5938971	5939108	.	+	.	gene_id "XLOC_015008"; transcript_id "TCONS_00039316"; exon_number "13"; gene_name "POK1"; oId "AT3G17360.1"; nearest_ref "AT3G17360.1"; class_code "="; tss_id "TSS18758"; p_id "P14762";
Chr3	Cufflinks	exon	5939203	5939307	.	+	.	gene_id "XLOC_015008"; transcript_id "TCONS_00039316"; exon_number "14"; gene_name "POK1"; oId "AT3G17360.1"; nearest_ref "AT3G17360.1"; class_code "="; tss_id "TSS18758"; p_id "P14762";
Chr3	Cufflinks	exon	5939435	5939670	.	+	.	gene_id "XLOC_015008"; transcript_id "TCONS_00039316"; exon_number "15"; gene_name "POK1"; oId "AT3G17360.1"; nearest_ref "AT3G17360.1"; class_code "="; tss_id "TSS18758"; p_id "P14762";
Chr3	Cufflinks	exon	5939756	5939825	.	+	.	gene_id "XLOC_015008"; transcript_id "TCONS_00039316"; exon_number "16"; gene_name "POK1"; oId "AT3G17360.1"; nearest_ref "AT3G17360.1"; class_code "="; tss_id "TSS18758"; p_id "P14762";
Chr3	Cufflinks	exon	5939898	5939951	.	+	.	gene_id "XLOC_015008"; transcript_id "TCONS_00039316"; exon_number "17"; gene_name "POK1"; oId "AT3G17360.1"; nearest_ref "AT3G17360.1"; class_code "="; tss_id "TSS18758"; p_id "P14762";
Chr3	Cufflinks	exon	5940042	5940100	.	+	.	gene_id "XLOC_015008"; transcript_id "TCONS_00039316"; exon_number "18"; gene_name "POK1"; oId "AT3G17360.1"; nearest_ref "AT3G17360.1"; class_code "="; tss_id "TSS18758"; p_id "P14762";
Chr3	Cufflinks	exon	5940467	5940533	.	+	.	gene_id "XLOC_015008"; transcript_id "TCONS_00039316"; exon_number "19"; gene_name "POK1"; oId "AT3G17360.1"; nearest_ref "AT3G17360.1"; class_code "="; tss_id "TSS18758"; p_id "P14762";
Chr3	Cufflinks	exon	5940615	5940644	.	+	.	gene_id "XLOC_015008"; transcript_id "TCONS_00039316"; exon_number "20"; gene_name "POK1"; oId "AT3G17360.1"; nearest_ref "AT3G17360.1"; class_code "="; tss_id "TSS18758"; p_id "P14762";
Chr3	Cufflinks	exon	5940805	5941999	.	+	.	gene_id "XLOC_015008"; transcript_id "TCONS_00039316"; exon_number "21"; gene_name "POK1"; oId "AT3G17360.1"; nearest_ref "AT3G17360.1"; class_code "="; tss_id "TSS18758"; p_id "P14762";
Chr3	Cufflinks	exon	5942130	5942206	.	+	.	gene_id "XLOC_015008"; transcript_id "TCONS_00039316"; exon_number "22"; gene_name "POK1"; oId "AT3G17360.1"; nearest_ref "AT3G17360.1"; class_code "="; tss_id "TSS18758"; p_id "P14762";
Chr3	Cufflinks	exon	5942305	5943615	.	+	.	gene_id "XLOC_015008"; transcript_id "TCONS_00039316"; exon_number "23"; gene_name "POK1"; oId "AT3G17360.1"; nearest_ref "AT3G17360.1"; class_code "="; tss_id "TSS18758"; p_id "P14762";
Chr3	Cufflinks	exon	5943709	5943816	.	+	.	gene_id "XLOC_015008"; transcript_id "TCONS_00039316"; exon_number "24"; gene_name "POK1"; oId "AT3G17360.1"; nearest_ref "AT3G17360.1"; class_code "="; tss_id "TSS18758"; p_id "P14762";
Chr3	Cufflinks	exon	5943908	5944071	.	+	.	gene_id "XLOC_015008"; transcript_id "TCONS_00039316"; exon_number "25"; gene_name "POK1"; oId "AT3G17360.1"; nearest_ref "AT3G17360.1"; class_code "="; tss_id "TSS18758"; p_id "P14762";
Chr3	Cufflinks	exon	5944164	5944236	.	+	.	gene_id "XLOC_015008"; transcript_id "TCONS_00039316"; exon_number "26"; gene_name "POK1"; oId "AT3G17360.1"; nearest_ref "AT3G17360.1"; class_code "="; tss_id "TSS18758"; p_id "P14762";
Chr3	Cufflinks	exon	5944351	5944425	.	+	.	gene_id "XLOC_015008"; transcript_id "TCONS_00039316"; exon_number "27"; gene_name "POK1"; oId "AT3G17360.1"; nearest_ref "AT3G17360.1"; class_code "="; tss_id "TSS18758"; p_id "P14762";
Chr3	Cufflinks	exon	5944737	5944976	.	+	.	gene_id "XLOC_015008"; transcript_id "TCONS_00039316"; exon_number "28"; gene_name "POK1"; oId "AT3G17360.1"; nearest_ref "AT3G17360.1"; class_code "="; tss_id "TSS18758"; p_id "P14762";
Chr3	Cufflinks	exon	5945121	5945219	.	+	.	gene_id "XLOC_015008"; transcript_id "TCONS_00039316"; exon_number "29"; gene_name "POK1"; oId "AT3G17360.1"; nearest_ref "AT3G17360.1"; class_code "="; tss_id "TSS18758"; p_id "P14762";
Chr3	Cufflinks	exon	5945307	5945381	.	+	.	gene_id "XLOC_015008"; transcript_id "TCONS_00039316"; exon_number "30"; gene_name "POK1"; oId "AT3G17360.1"; nearest_ref "AT3G17360.1"; class_code "="; tss_id "TSS18758"; p_id "P14762";
Chr3	Cufflinks	exon	5945471	5945529	.	+	.	gene_id "XLOC_015008"; transcript_id "TCONS_00039316"; exon_number "31"; gene_name "POK1"; oId "AT3G17360.1"; nearest_ref "AT3G17360.1"; class_code "="; tss_id "TSS18758"; p_id "P14762";
Chr3	Cufflinks	exon	5945621	5945732	.	+	.	gene_id "XLOC_015008"; transcript_id "TCONS_00039316"; exon_number "32"; gene_name "POK1"; oId "AT3G17360.1"; nearest_ref "AT3G17360.1"; class_code "="; tss_id "TSS18758"; p_id "P14762";
Chr3	Cufflinks	exon	5945832	5945927	.	+	.	gene_id "XLOC_015008"; transcript_id "TCONS_00039316"; exon_number "33"; gene_name "POK1"; oId "AT3G17360.1"; nearest_ref "AT3G17360.1"; class_code "="; tss_id "TSS18758"; p_id "P14762";
Chr3	Cufflinks	exon	5946038	5946466	.	+	.	gene_id "XLOC_015008"; transcript_id "TCONS_00039316"; exon_number "34"; gene_name "POK1"; oId "AT3G17360.1"; nearest_ref "AT3G17360.1"; class_code "="; tss_id "TSS18758"; p_id "P14762";
Chr3	Cufflinks	exon	5936859	5937010	.	+	.	gene_id "XLOC_015008"; transcript_id "TCONS_00039317"; exon_number "1"; gene_name "POK1"; oId "CUFF.13928.5"; nearest_ref "AT3G17360.1"; class_code "j"; tss_id "TSS18759";
Chr3	Cufflinks	exon	5937094	5937213	.	+	.	gene_id "XLOC_015008"; transcript_id "TCONS_00039317"; exon_number "2"; gene_name "POK1"; oId "CUFF.13928.5"; nearest_ref "AT3G17360.1"; class_code "j"; tss_id "TSS18759";
Chr3	Cufflinks	exon	5937290	5937403	.	+	.	gene_id "XLOC_015008"; transcript_id "TCONS_00039317"; exon_number "3"; gene_name "POK1"; oId "CUFF.13928.5"; nearest_ref "AT3G17360.1"; class_code "j"; tss_id "TSS18759";
Chr3	Cufflinks	exon	5937506	5937598	.	+	.	gene_id "XLOC_015008"; transcript_id "TCONS_00039317"; exon_number "4"; gene_name "POK1"; oId "CUFF.13928.5"; nearest_ref "AT3G17360.1"; class_code "j"; tss_id "TSS18759";
Chr3	Cufflinks	exon	5937689	5937849	.	+	.	gene_id "XLOC_015008"; transcript_id "TCONS_00039317"; exon_number "5"; gene_name "POK1"; oId "CUFF.13928.5"; nearest_ref "AT3G17360.1"; class_code "j"; tss_id "TSS18759";
Chr3	Cufflinks	exon	5937921	5937995	.	+	.	gene_id "XLOC_015008"; transcript_id "TCONS_00039317"; exon_number "6"; gene_name "POK1"; oId "CUFF.13928.5"; nearest_ref "AT3G17360.1"; class_code "j"; tss_id "TSS18759";
Chr3	Cufflinks	exon	5938357	5938444	.	+	.	gene_id "XLOC_015008"; transcript_id "TCONS_00039317"; exon_number "7"; gene_name "POK1"; oId "CUFF.13928.5"; nearest_ref "AT3G17360.1"; class_code "j"; tss_id "TSS18759";
Chr3	Cufflinks	exon	5938525	5938583	.	+	.	gene_id "XLOC_015008"; transcript_id "TCONS_00039317"; exon_number "8"; gene_name "POK1"; oId "CUFF.13928.5"; nearest_ref "AT3G17360.1"; class_code "j"; tss_id "TSS18759";
Chr3	Cufflinks	exon	5938662	5938725	.	+	.	gene_id "XLOC_015008"; transcript_id "TCONS_00039317"; exon_number "9"; gene_name "POK1"; oId "CUFF.13928.5"; nearest_ref "AT3G17360.1"; class_code "j"; tss_id "TSS18759";
Chr3	Cufflinks	exon	5938807	5938872	.	+	.	gene_id "XLOC_015008"; transcript_id "TCONS_00039317"; exon_number "10"; gene_name "POK1"; oId "CUFF.13928.5"; nearest_ref "AT3G17360.1"; class_code "j"; tss_id "TSS18759";
Chr3	Cufflinks	exon	5938971	5939108	.	+	.	gene_id "XLOC_015008"; transcript_id "TCONS_00039317"; exon_number "11"; gene_name "POK1"; oId "CUFF.13928.5"; nearest_ref "AT3G17360.1"; class_code "j"; tss_id "TSS18759";
Chr3	Cufflinks	exon	5939203	5939307	.	+	.	gene_id "XLOC_015008"; transcript_id "TCONS_00039317"; exon_number "12"; gene_name "POK1"; oId "CUFF.13928.5"; nearest_ref "AT3G17360.1"; class_code "j"; tss_id "TSS18759";
Chr3	Cufflinks	exon	5939435	5939670	.	+	.	gene_id "XLOC_015008"; transcript_id "TCONS_00039317"; exon_number "13"; gene_name "POK1"; oId "CUFF.13928.5"; nearest_ref "AT3G17360.1"; class_code "j"; tss_id "TSS18759";
Chr3	Cufflinks	exon	5939756	5939825	.	+	.	gene_id "XLOC_015008"; transcript_id "TCONS_00039317"; exon_number "14"; gene_name "POK1"; oId "CUFF.13928.5"; nearest_ref "AT3G17360.1"; class_code "j"; tss_id "TSS18759";
Chr3	Cufflinks	exon	5939898	5939951	.	+	.	gene_id "XLOC_015008"; transcript_id "TCONS_00039317"; exon_number "15"; gene_name "POK1"; oId "CUFF.13928.5"; nearest_ref "AT3G17360.1"; class_code "j"; tss_id "TSS18759";
Chr3	Cufflinks	exon	5940040	5940100	.	+	.	gene_id "XLOC_015008"; transcript_id "TCONS_00039317"; exon_number "16"; gene_name "POK1"; oId "CUFF.13928.5"; nearest_ref "AT3G17360.1"; class_code "j"; tss_id "TSS18759";
Chr3	Cufflinks	exon	5940467	5940533	.	+	.	gene_id "XLOC_015008"; transcript_id "TCONS_00039317"; exon_number "17"; gene_name "POK1"; oId "CUFF.13928.5"; nearest_ref "AT3G17360.1"; class_code "j"; tss_id "TSS18759";
Chr3	Cufflinks	exon	5940615	5940644	.	+	.	gene_id "XLOC_015008"; transcript_id "TCONS_00039317"; exon_number "18"; gene_name "POK1"; oId "CUFF.13928.5"; nearest_ref "AT3G17360.1"; class_code "j"; tss_id "TSS18759";
Chr3	Cufflinks	exon	5940805	5941999	.	+	.	gene_id "XLOC_015008"; transcript_id "TCONS_00039317"; exon_number "19"; gene_name "POK1"; oId "CUFF.13928.5"; nearest_ref "AT3G17360.1"; class_code "j"; tss_id "TSS18759";
Chr3	Cufflinks	exon	5942130	5942206	.	+	.	gene_id "XLOC_015008"; transcript_id "TCONS_00039317"; exon_number "20"; gene_name "POK1"; oId "CUFF.13928.5"; nearest_ref "AT3G17360.1"; class_code "j"; tss_id "TSS18759";
Chr3	Cufflinks	exon	5942305	5943615	.	+	.	gene_id "XLOC_015008"; transcript_id "TCONS_00039317"; exon_number "21"; gene_name "POK1"; oId "CUFF.13928.5"; nearest_ref "AT3G17360.1"; class_code "j"; tss_id "TSS18759";
Chr3	Cufflinks	exon	5943709	5943816	.	+	.	gene_id "XLOC_015008"; transcript_id "TCONS_00039317"; exon_number "22"; gene_name "POK1"; oId "CUFF.13928.5"; nearest_ref "AT3G17360.1"; class_code "j"; tss_id "TSS18759";
Chr3	Cufflinks	exon	5943908	5944071	.	+	.	gene_id "XLOC_015008"; transcript_id "TCONS_00039317"; exon_number "23"; gene_name "POK1"; oId "CUFF.13928.5"; nearest_ref "AT3G17360.1"; class_code "j"; tss_id "TSS18759";
Chr3	Cufflinks	exon	5944164	5944236	.	+	.	gene_id "XLOC_015008"; transcript_id "TCONS_00039317"; exon_number "24"; gene_name "POK1"; oId "CUFF.13928.5"; nearest_ref "AT3G17360.1"; class_code "j"; tss_id "TSS18759";
Chr3	Cufflinks	exon	5944351	5944425	.	+	.	gene_id "XLOC_015008"; transcript_id "TCONS_00039317"; exon_number "25"; gene_name "POK1"; oId "CUFF.13928.5"; nearest_ref "AT3G17360.1"; class_code "j"; tss_id "TSS18759";
Chr3	Cufflinks	exon	5944737	5944976	.	+	.	gene_id "XLOC_015008"; transcript_id "TCONS_00039317"; exon_number "26"; gene_name "POK1"; oId "CUFF.13928.5"; nearest_ref "AT3G17360.1"; class_code "j"; tss_id "TSS18759";
Chr3	Cufflinks	exon	5945121	5945219	.	+	.	gene_id "XLOC_015008"; transcript_id "TCONS_00039317"; exon_number "27"; gene_name "POK1"; oId "CUFF.13928.5"; nearest_ref "AT3G17360.1"; class_code "j"; tss_id "TSS18759";
Chr3	Cufflinks	exon	5945307	5945381	.	+	.	gene_id "XLOC_015008"; transcript_id "TCONS_00039317"; exon_number "28"; gene_name "POK1"; oId "CUFF.13928.5"; nearest_ref "AT3G17360.1"; class_code "j"; tss_id "TSS18759";
Chr3	Cufflinks	exon	5945471	5945529	.	+	.	gene_id "XLOC_015008"; transcript_id "TCONS_00039317"; exon_number "29"; gene_name "POK1"; oId "CUFF.13928.5"; nearest_ref "AT3G17360.1"; class_code "j"; tss_id "TSS18759";
Chr3	Cufflinks	exon	5945621	5945732	.	+	.	gene_id "XLOC_015008"; transcript_id "TCONS_00039317"; exon_number "30"; gene_name "POK1"; oId "CUFF.13928.5"; nearest_ref "AT3G17360.1"; class_code "j"; tss_id "TSS18759";
Chr3	Cufflinks	exon	5945832	5945927	.	+	.	gene_id "XLOC_015008"; transcript_id "TCONS_00039317"; exon_number "31"; gene_name "POK1"; oId "CUFF.13928.5"; nearest_ref "AT3G17360.1"; class_code "j"; tss_id "TSS18759";
Chr3	Cufflinks	exon	5946038	5946680	.	+	.	gene_id "XLOC_015008"; transcript_id "TCONS_00039317"; exon_number "32"; gene_name "POK1"; oId "CUFF.13928.5"; nearest_ref "AT3G17360.1"; class_code "j"; tss_id "TSS18759";
Chr3	Cufflinks	exon	5950200	5950264	.	+	.	gene_id "XLOC_015009"; transcript_id "TCONS_00039318"; exon_number "1"; gene_name "AT3G17380"; oId "AT3G17380.1"; nearest_ref "AT3G17380.1"; class_code "="; tss_id "TSS18760"; p_id "P14763";
Chr3	Cufflinks	exon	5950554	5950683	.	+	.	gene_id "XLOC_015009"; transcript_id "TCONS_00039318"; exon_number "2"; gene_name "AT3G17380"; oId "AT3G17380.1"; nearest_ref "AT3G17380.1"; class_code "="; tss_id "TSS18760"; p_id "P14763";
Chr3	Cufflinks	exon	5951123	5951292	.	+	.	gene_id "XLOC_015009"; transcript_id "TCONS_00039318"; exon_number "3"; gene_name "AT3G17380"; oId "AT3G17380.1"; nearest_ref "AT3G17380.1"; class_code "="; tss_id "TSS18760"; p_id "P14763";
Chr3	Cufflinks	exon	5951366	5951648	.	+	.	gene_id "XLOC_015009"; transcript_id "TCONS_00039318"; exon_number "4"; gene_name "AT3G17380"; oId "AT3G17380.1"; nearest_ref "AT3G17380.1"; class_code "="; tss_id "TSS18760"; p_id "P14763";
Chr3	Cufflinks	exon	5951719	5951885	.	+	.	gene_id "XLOC_015009"; transcript_id "TCONS_00039318"; exon_number "5"; gene_name "AT3G17380"; oId "AT3G17380.1"; nearest_ref "AT3G17380.1"; class_code "="; tss_id "TSS18760"; p_id "P14763";
Chr3	Cufflinks	exon	5951970	5952235	.	+	.	gene_id "XLOC_015009"; transcript_id "TCONS_00039318"; exon_number "6"; gene_name "AT3G17380"; oId "AT3G17380.1"; nearest_ref "AT3G17380.1"; class_code "="; tss_id "TSS18760"; p_id "P14763";
Chr3	Cufflinks	exon	5954887	5955444	.	+	.	gene_id "XLOC_015010"; transcript_id "TCONS_00039319"; exon_number "1"; gene_name "AT3G17400"; oId "AT3G17400.1"; nearest_ref "AT3G17400.1"; class_code "="; tss_id "TSS18761"; p_id "P14764";
Chr3	Cufflinks	exon	5955909	5956047	.	+	.	gene_id "XLOC_015011"; transcript_id "TCONS_00039320"; exon_number "1"; gene_name "AT3G17410"; oId "AT3G17410.1"; nearest_ref "AT3G17410.1"; class_code "="; tss_id "TSS18762"; p_id "P14765";
Chr3	Cufflinks	exon	5956579	5956685	.	+	.	gene_id "XLOC_015011"; transcript_id "TCONS_00039320"; exon_number "2"; gene_name "AT3G17410"; oId "AT3G17410.1"; nearest_ref "AT3G17410.1"; class_code "="; tss_id "TSS18762"; p_id "P14765";
Chr3	Cufflinks	exon	5956760	5957010	.	+	.	gene_id "XLOC_015011"; transcript_id "TCONS_00039320"; exon_number "3"; gene_name "AT3G17410"; oId "AT3G17410.1"; nearest_ref "AT3G17410.1"; class_code "="; tss_id "TSS18762"; p_id "P14765";
Chr3	Cufflinks	exon	5957154	5957280	.	+	.	gene_id "XLOC_015011"; transcript_id "TCONS_00039320"; exon_number "4"; gene_name "AT3G17410"; oId "AT3G17410.1"; nearest_ref "AT3G17410.1"; class_code "="; tss_id "TSS18762"; p_id "P14765";
Chr3	Cufflinks	exon	5957379	5957652	.	+	.	gene_id "XLOC_015011"; transcript_id "TCONS_00039320"; exon_number "5"; gene_name "AT3G17410"; oId "AT3G17410.1"; nearest_ref "AT3G17410.1"; class_code "="; tss_id "TSS18762"; p_id "P14765";
Chr3	Cufflinks	exon	5957885	5958017	.	+	.	gene_id "XLOC_015011"; transcript_id "TCONS_00039320"; exon_number "6"; gene_name "AT3G17410"; oId "AT3G17410.1"; nearest_ref "AT3G17410.1"; class_code "="; tss_id "TSS18762"; p_id "P14765";
Chr3	Cufflinks	exon	5958404	5958490	.	+	.	gene_id "XLOC_015011"; transcript_id "TCONS_00039320"; exon_number "7"; gene_name "AT3G17410"; oId "AT3G17410.1"; nearest_ref "AT3G17410.1"; class_code "="; tss_id "TSS18762"; p_id "P14765";
Chr3	Cufflinks	exon	5958745	5959106	.	+	.	gene_id "XLOC_015011"; transcript_id "TCONS_00039320"; exon_number "8"; gene_name "AT3G17410"; oId "AT3G17410.1"; nearest_ref "AT3G17410.1"; class_code "="; tss_id "TSS18762"; p_id "P14765";
Chr3	Cufflinks	exon	5965923	5966174	.	+	.	gene_id "XLOC_015012"; transcript_id "TCONS_00039321"; exon_number "1"; gene_name "AT3G17430"; oId "AT3G17430.1"; nearest_ref "AT3G17430.1"; class_code "="; tss_id "TSS18763"; p_id "P14766";
Chr3	Cufflinks	exon	5966473	5966689	.	+	.	gene_id "XLOC_015012"; transcript_id "TCONS_00039321"; exon_number "2"; gene_name "AT3G17430"; oId "AT3G17430.1"; nearest_ref "AT3G17430.1"; class_code "="; tss_id "TSS18763"; p_id "P14766";
Chr3	Cufflinks	exon	5967066	5967173	.	+	.	gene_id "XLOC_015012"; transcript_id "TCONS_00039321"; exon_number "3"; gene_name "AT3G17430"; oId "AT3G17430.1"; nearest_ref "AT3G17430.1"; class_code "="; tss_id "TSS18763"; p_id "P14766";
Chr3	Cufflinks	exon	5967308	5967339	.	+	.	gene_id "XLOC_015012"; transcript_id "TCONS_00039321"; exon_number "4"; gene_name "AT3G17430"; oId "AT3G17430.1"; nearest_ref "AT3G17430.1"; class_code "="; tss_id "TSS18763"; p_id "P14766";
Chr3	Cufflinks	exon	5967437	5967487	.	+	.	gene_id "XLOC_015012"; transcript_id "TCONS_00039321"; exon_number "5"; gene_name "AT3G17430"; oId "AT3G17430.1"; nearest_ref "AT3G17430.1"; class_code "="; tss_id "TSS18763"; p_id "P14766";
Chr3	Cufflinks	exon	5967628	5967689	.	+	.	gene_id "XLOC_015012"; transcript_id "TCONS_00039321"; exon_number "6"; gene_name "AT3G17430"; oId "AT3G17430.1"; nearest_ref "AT3G17430.1"; class_code "="; tss_id "TSS18763"; p_id "P14766";
Chr3	Cufflinks	exon	5967780	5968041	.	+	.	gene_id "XLOC_015012"; transcript_id "TCONS_00039321"; exon_number "7"; gene_name "AT3G17430"; oId "AT3G17430.1"; nearest_ref "AT3G17430.1"; class_code "="; tss_id "TSS18763"; p_id "P14766";
Chr3	Cufflinks	exon	5968190	5968455	.	+	.	gene_id "XLOC_015012"; transcript_id "TCONS_00039321"; exon_number "8"; gene_name "AT3G17430"; oId "AT3G17430.1"; nearest_ref "AT3G17430.1"; class_code "="; tss_id "TSS18763"; p_id "P14766";
Chr3	Cufflinks	exon	5968557	5968651	.	+	.	gene_id "XLOC_015012"; transcript_id "TCONS_00039321"; exon_number "9"; gene_name "AT3G17430"; oId "AT3G17430.1"; nearest_ref "AT3G17430.1"; class_code "="; tss_id "TSS18763"; p_id "P14766";
Chr3	Cufflinks	exon	5968804	5969233	.	+	.	gene_id "XLOC_015012"; transcript_id "TCONS_00039321"; exon_number "10"; gene_name "AT3G17430"; oId "AT3G17430.1"; nearest_ref "AT3G17430.1"; class_code "="; tss_id "TSS18763"; p_id "P14766";
Chr3	Cufflinks	exon	5979834	5980248	.	+	.	gene_id "XLOC_015013"; transcript_id "TCONS_00039322"; exon_number "1"; gene_name "ATCRSH"; oId "AT3G17470.1"; nearest_ref "AT3G17470.1"; class_code "="; tss_id "TSS18764"; p_id "P14767";
Chr3	Cufflinks	exon	5980433	5981365	.	+	.	gene_id "XLOC_015013"; transcript_id "TCONS_00039322"; exon_number "2"; gene_name "ATCRSH"; oId "AT3G17470.1"; nearest_ref "AT3G17470.1"; class_code "="; tss_id "TSS18764"; p_id "P14767";
Chr3	Cufflinks	exon	5981437	5981727	.	+	.	gene_id "XLOC_015013"; transcript_id "TCONS_00039322"; exon_number "3"; gene_name "ATCRSH"; oId "AT3G17470.1"; nearest_ref "AT3G17470.1"; class_code "="; tss_id "TSS18764"; p_id "P14767";
Chr3	Cufflinks	exon	5981822	5982115	.	+	.	gene_id "XLOC_015013"; transcript_id "TCONS_00039322"; exon_number "4"; gene_name "ATCRSH"; oId "AT3G17470.1"; nearest_ref "AT3G17470.1"; class_code "="; tss_id "TSS18764"; p_id "P14767";
Chr3	Cufflinks	exon	5983199	5984320	.	+	.	gene_id "XLOC_015014"; transcript_id "TCONS_00039323"; exon_number "1"; gene_name "AT3G17480"; oId "AT3G17480.1"; nearest_ref "AT3G17480.1"; class_code "="; tss_id "TSS18765"; p_id "P14768";
Chr3	Cufflinks	exon	5984827	5985993	.	+	.	gene_id "XLOC_015015"; transcript_id "TCONS_00039324"; exon_number "1"; gene_name "AT3G17490"; oId "AT3G17490.1"; nearest_ref "AT3G17490.1"; class_code "="; tss_id "TSS18766"; p_id "P14769";
Chr3	Cufflinks	exon	5986685	5987804	.	+	.	gene_id "XLOC_015016"; transcript_id "TCONS_00039325"; exon_number "1"; gene_name "AT3G17500"; oId "AT3G17500.1"; nearest_ref "AT3G17500.1"; class_code "="; tss_id "TSS18767"; p_id "P14770";
Chr3	Cufflinks	exon	5988302	5988498	.	+	.	gene_id "XLOC_015016"; transcript_id "TCONS_00039325"; exon_number "2"; gene_name "AT3G17500"; oId "AT3G17500.1"; nearest_ref "AT3G17500.1"; class_code "="; tss_id "TSS18767"; p_id "P14770";
Chr3	Cufflinks	exon	6000860	6002282	.	+	.	gene_id "XLOC_015017"; transcript_id "TCONS_00039326"; exon_number "1"; gene_name "AT3G17530"; oId "AT3G17530.1"; nearest_ref "AT3G17530.1"; class_code "="; tss_id "TSS18768"; p_id "P14771";
Chr3	Cufflinks	exon	6002783	6003973	.	+	.	gene_id "XLOC_015018"; transcript_id "TCONS_00039327"; exon_number "1"; gene_name "AT3G17540"; oId "AT3G17540.1"; nearest_ref "AT3G17540.1"; class_code "="; tss_id "TSS18769"; p_id "P14772";
Chr3	Cufflinks	exon	6006762	6008003	.	+	.	gene_id "XLOC_015019"; transcript_id "TCONS_00039328"; exon_number "1"; gene_name "AT3G17560"; oId "AT3G17560.1"; nearest_ref "AT3G17560.1"; class_code "="; tss_id "TSS18770"; p_id "P14773";
Chr3	Cufflinks	exon	6009407	6010562	.	+	.	gene_id "XLOC_015020"; transcript_id "TCONS_00039329"; exon_number "1"; gene_name "AT3G17570"; oId "AT3G17570.1"; nearest_ref "AT3G17570.1"; class_code "="; tss_id "TSS18771"; p_id "P14774";
Chr3	Cufflinks	exon	6011627	6012006	.	+	.	gene_id "XLOC_015021"; transcript_id "TCONS_00043057"; exon_number "1"; gene_name "AT3G17570"; oId "CUFF.6166.1"; nearest_ref "AT3G17570.1"; class_code "p"; tss_id "TSS18772";
Chr3	Cufflinks	exon	6015184	6015850	.	+	.	gene_id "XLOC_015022"; transcript_id "TCONS_00039330"; exon_number "1"; gene_name "AT3G17580"; oId "AT3G17580.1"; nearest_ref "AT3G17580.1"; class_code "="; tss_id "TSS18773"; p_id "P14775";
Chr3	Cufflinks	exon	6023816	6024034	.	+	.	gene_id "XLOC_015023"; transcript_id "TCONS_00043058"; exon_number "1"; gene_name "ATRBL14"; oId "CUFF.6168.1"; nearest_ref "AT3G17611.3"; class_code "j"; tss_id "TSS18774";
Chr3	Cufflinks	exon	6024153	6024294	.	+	.	gene_id "XLOC_015023"; transcript_id "TCONS_00043058"; exon_number "2"; gene_name "ATRBL14"; oId "CUFF.6168.1"; nearest_ref "AT3G17611.3"; class_code "j"; tss_id "TSS18774";
Chr3	Cufflinks	exon	6024387	6025161	.	+	.	gene_id "XLOC_015023"; transcript_id "TCONS_00043058"; exon_number "3"; gene_name "ATRBL14"; oId "CUFF.6168.1"; nearest_ref "AT3G17611.3"; class_code "j"; tss_id "TSS18774";
Chr3	Cufflinks	exon	6025385	6026453	.	+	.	gene_id "XLOC_015023"; transcript_id "TCONS_00043058"; exon_number "4"; gene_name "ATRBL14"; oId "CUFF.6168.1"; nearest_ref "AT3G17611.3"; class_code "j"; tss_id "TSS18774";
Chr3	Cufflinks	exon	6023866	6024034	.	+	.	gene_id "XLOC_015023"; transcript_id "TCONS_00039331"; exon_number "1"; gene_name "HYH"; oId "AT3G17609.2"; nearest_ref "AT3G17609.2"; class_code "="; tss_id "TSS18774"; p_id "P14776";
Chr3	Cufflinks	exon	6024108	6024294	.	+	.	gene_id "XLOC_015023"; transcript_id "TCONS_00039331"; exon_number "2"; gene_name "HYH"; oId "AT3G17609.2"; nearest_ref "AT3G17609.2"; class_code "="; tss_id "TSS18774"; p_id "P14776";
Chr3	Cufflinks	exon	6024387	6024698	.	+	.	gene_id "XLOC_015023"; transcript_id "TCONS_00039331"; exon_number "3"; gene_name "HYH"; oId "AT3G17609.2"; nearest_ref "AT3G17609.2"; class_code "="; tss_id "TSS18774"; p_id "P14776";
Chr3	Cufflinks	exon	6023866	6024034	.	+	.	gene_id "XLOC_015023"; transcript_id "TCONS_00039333"; exon_number "1"; gene_name "HYH"; oId "CUFF.3465.2"; nearest_ref "AT3G17609.4"; class_code "="; tss_id "TSS18774"; p_id "P14777";
Chr3	Cufflinks	exon	6024153	6024294	.	+	.	gene_id "XLOC_015023"; transcript_id "TCONS_00039333"; exon_number "2"; gene_name "HYH"; oId "CUFF.3465.2"; nearest_ref "AT3G17609.4"; class_code "="; tss_id "TSS18774"; p_id "P14777";
Chr3	Cufflinks	exon	6024387	6026443	.	+	.	gene_id "XLOC_015023"; transcript_id "TCONS_00039333"; exon_number "3"; gene_name "HYH"; oId "CUFF.3465.2"; nearest_ref "AT3G17609.4"; class_code "="; tss_id "TSS18774"; p_id "P14777";
Chr3	Cufflinks	exon	6023866	6024294	.	+	.	gene_id "XLOC_015023"; transcript_id "TCONS_00043059"; exon_number "1"; gene_name "ATRBL14"; oId "CUFF.6168.3"; nearest_ref "AT3G17611.3"; class_code "j"; tss_id "TSS18774";
Chr3	Cufflinks	exon	6024387	6025161	.	+	.	gene_id "XLOC_015023"; transcript_id "TCONS_00043059"; exon_number "2"; gene_name "ATRBL14"; oId "CUFF.6168.3"; nearest_ref "AT3G17611.3"; class_code "j"; tss_id "TSS18774";
Chr3	Cufflinks	exon	6025385	6026453	.	+	.	gene_id "XLOC_015023"; transcript_id "TCONS_00043059"; exon_number "3"; gene_name "ATRBL14"; oId "CUFF.6168.3"; nearest_ref "AT3G17611.3"; class_code "j"; tss_id "TSS18774";
Chr3	Cufflinks	exon	6023929	6024034	.	+	.	gene_id "XLOC_015023"; transcript_id "TCONS_00039332"; exon_number "1"; gene_name "HYH"; oId "AT3G17609.1"; nearest_ref "AT3G17609.1"; class_code "="; tss_id "TSS18775"; p_id "P14778";
Chr3	Cufflinks	exon	6024150	6024294	.	+	.	gene_id "XLOC_015023"; transcript_id "TCONS_00039332"; exon_number "2"; gene_name "HYH"; oId "AT3G17609.1"; nearest_ref "AT3G17609.1"; class_code "="; tss_id "TSS18775"; p_id "P14778";
Chr3	Cufflinks	exon	6024387	6024693	.	+	.	gene_id "XLOC_015023"; transcript_id "TCONS_00039332"; exon_number "3"; gene_name "HYH"; oId "AT3G17609.1"; nearest_ref "AT3G17609.1"; class_code "="; tss_id "TSS18775"; p_id "P14778";
Chr3	Cufflinks	exon	6024795	6025161	.	+	.	gene_id "XLOC_015023"; transcript_id "TCONS_00039335"; exon_number "1"; gene_name "ATRBL14"; oId "AT3G17611.3"; nearest_ref "AT3G17611.3"; class_code "="; tss_id "TSS18776"; p_id "P14780";
Chr3	Cufflinks	exon	6025385	6025505	.	+	.	gene_id "XLOC_015023"; transcript_id "TCONS_00039335"; exon_number "2"; gene_name "ATRBL14"; oId "AT3G17611.3"; nearest_ref "AT3G17611.3"; class_code "="; tss_id "TSS18776"; p_id "P14780";
Chr3	Cufflinks	exon	6025603	6026413	.	+	.	gene_id "XLOC_015023"; transcript_id "TCONS_00039335"; exon_number "3"; gene_name "ATRBL14"; oId "AT3G17611.3"; nearest_ref "AT3G17611.3"; class_code "="; tss_id "TSS18776"; p_id "P14780";
Chr3	Cufflinks	exon	6027994	6028909	.	+	.	gene_id "XLOC_015024"; transcript_id "TCONS_00041774"; exon_number "1"; gene_name "AT3G17626"; oId "CUFF.3466.2"; nearest_ref "AT3G17626.1"; class_code "e"; tss_id "TSS18778";
Chr3	Cufflinks	exon	6027994	6028220	.	+	.	gene_id "XLOC_015024"; transcript_id "TCONS_00043060"; exon_number "1"; gene_name "ATCHX19"; oId "CUFF.6169.2"; nearest_ref "AT3G17630.1"; class_code "j"; tss_id "TSS18778";
Chr3	Cufflinks	exon	6028375	6028922	.	+	.	gene_id "XLOC_015024"; transcript_id "TCONS_00043060"; exon_number "2"; gene_name "ATCHX19"; oId "CUFF.6169.2"; nearest_ref "AT3G17630.1"; class_code "j"; tss_id "TSS18778";
Chr3	Cufflinks	exon	6029088	6029398	.	+	.	gene_id "XLOC_015024"; transcript_id "TCONS_00043060"; exon_number "3"; gene_name "ATCHX19"; oId "CUFF.6169.2"; nearest_ref "AT3G17630.1"; class_code "j"; tss_id "TSS18778";
Chr3	Cufflinks	exon	6029489	6030490	.	+	.	gene_id "XLOC_015024"; transcript_id "TCONS_00043060"; exon_number "4"; gene_name "ATCHX19"; oId "CUFF.6169.2"; nearest_ref "AT3G17630.1"; class_code "j"; tss_id "TSS18778";
Chr3	Cufflinks	exon	6030571	6031773	.	+	.	gene_id "XLOC_015024"; transcript_id "TCONS_00043060"; exon_number "5"; gene_name "ATCHX19"; oId "CUFF.6169.2"; nearest_ref "AT3G17630.1"; class_code "j"; tss_id "TSS18778";
Chr3	Cufflinks	exon	6028704	6028922	.	+	.	gene_id "XLOC_015024"; transcript_id "TCONS_00039339"; exon_number "1"; gene_name "ATCHX19"; oId "CUFF.13942.1"; nearest_ref "AT3G17630.1"; class_code "j"; tss_id "TSS18779";
Chr3	Cufflinks	exon	6029088	6029398	.	+	.	gene_id "XLOC_015024"; transcript_id "TCONS_00039339"; exon_number "2"; gene_name "ATCHX19"; oId "CUFF.13942.1"; nearest_ref "AT3G17630.1"; class_code "j"; tss_id "TSS18779";
Chr3	Cufflinks	exon	6029489	6030490	.	+	.	gene_id "XLOC_015024"; transcript_id "TCONS_00039339"; exon_number "3"; gene_name "ATCHX19"; oId "CUFF.13942.1"; nearest_ref "AT3G17630.1"; class_code "j"; tss_id "TSS18779";
Chr3	Cufflinks	exon	6030571	6031935	.	+	.	gene_id "XLOC_015024"; transcript_id "TCONS_00039339"; exon_number "4"; gene_name "ATCHX19"; oId "CUFF.13942.1"; nearest_ref "AT3G17630.1"; class_code "j"; tss_id "TSS18779";
Chr3	Cufflinks	exon	6032393	6033583	.	+	.	gene_id "XLOC_015025"; transcript_id "TCONS_00039340"; exon_number "1"; gene_name "AT3G17640"; oId "AT3G17640.1"; nearest_ref "AT3G17640.1"; class_code "="; tss_id "TSS18781"; p_id "P14785";
Chr3	Cufflinks	exon	6034195	6034742	.	+	.	gene_id "XLOC_015026"; transcript_id "TCONS_00043061"; exon_number "1"; gene_name "AGD15"; oId "CUFF.6170.1"; nearest_ref "AT3G17660.1"; class_code "j"; tss_id "TSS18782";
Chr3	Cufflinks	exon	6034968	6035125	.	+	.	gene_id "XLOC_015026"; transcript_id "TCONS_00043061"; exon_number "2"; gene_name "AGD15"; oId "CUFF.6170.1"; nearest_ref "AT3G17660.1"; class_code "j"; tss_id "TSS18782";
Chr3	Cufflinks	exon	6035224	6035321	.	+	.	gene_id "XLOC_015026"; transcript_id "TCONS_00043061"; exon_number "3"; gene_name "AGD15"; oId "CUFF.6170.1"; nearest_ref "AT3G17660.1"; class_code "j"; tss_id "TSS18782";
Chr3	Cufflinks	exon	6035406	6035540	.	+	.	gene_id "XLOC_015026"; transcript_id "TCONS_00043061"; exon_number "4"; gene_name "AGD15"; oId "CUFF.6170.1"; nearest_ref "AT3G17660.1"; class_code "j"; tss_id "TSS18782";
Chr3	Cufflinks	exon	6035620	6035857	.	+	.	gene_id "XLOC_015026"; transcript_id "TCONS_00043061"; exon_number "5"; gene_name "AGD15"; oId "CUFF.6170.1"; nearest_ref "AT3G17660.1"; class_code "j"; tss_id "TSS18782";
Chr3	Cufflinks	exon	6035960	6037767	.	+	.	gene_id "XLOC_015026"; transcript_id "TCONS_00043061"; exon_number "6"; gene_name "AGD15"; oId "CUFF.6170.1"; nearest_ref "AT3G17660.1"; class_code "j"; tss_id "TSS18782";
Chr3	Cufflinks	exon	6037859	6037917	.	+	.	gene_id "XLOC_015026"; transcript_id "TCONS_00043061"; exon_number "7"; gene_name "AGD15"; oId "CUFF.6170.1"; nearest_ref "AT3G17660.1"; class_code "j"; tss_id "TSS18782";
Chr3	Cufflinks	exon	6038008	6038098	.	+	.	gene_id "XLOC_015026"; transcript_id "TCONS_00043061"; exon_number "8"; gene_name "AGD15"; oId "CUFF.6170.1"; nearest_ref "AT3G17660.1"; class_code "j"; tss_id "TSS18782";
Chr3	Cufflinks	exon	6038181	6038235	.	+	.	gene_id "XLOC_015026"; transcript_id "TCONS_00043061"; exon_number "9"; gene_name "AGD15"; oId "CUFF.6170.1"; nearest_ref "AT3G17660.1"; class_code "j"; tss_id "TSS18782";
Chr3	Cufflinks	exon	6038324	6038414	.	+	.	gene_id "XLOC_015026"; transcript_id "TCONS_00043061"; exon_number "10"; gene_name "AGD15"; oId "CUFF.6170.1"; nearest_ref "AT3G17660.1"; class_code "j"; tss_id "TSS18782";
Chr3	Cufflinks	exon	6038510	6038711	.	+	.	gene_id "XLOC_015026"; transcript_id "TCONS_00043061"; exon_number "11"; gene_name "AGD15"; oId "CUFF.6170.1"; nearest_ref "AT3G17660.1"; class_code "j"; tss_id "TSS18782";
Chr3	Cufflinks	exon	6038861	6039008	.	+	.	gene_id "XLOC_015026"; transcript_id "TCONS_00043061"; exon_number "12"; gene_name "AGD15"; oId "CUFF.6170.1"; nearest_ref "AT3G17660.1"; class_code "j"; tss_id "TSS18782";
Chr3	Cufflinks	exon	6039091	6039319	.	+	.	gene_id "XLOC_015026"; transcript_id "TCONS_00043061"; exon_number "13"; gene_name "AGD15"; oId "CUFF.6170.1"; nearest_ref "AT3G17660.1"; class_code "j"; tss_id "TSS18782";
Chr3	Cufflinks	exon	6034198	6034742	.	+	.	gene_id "XLOC_015026"; transcript_id "TCONS_00039341"; exon_number "1"; gene_name "YSL5"; oId "AT3G17650.1"; nearest_ref "AT3G17650.1"; class_code "="; tss_id "TSS18782"; p_id "P14787";
Chr3	Cufflinks	exon	6034968	6035125	.	+	.	gene_id "XLOC_015026"; transcript_id "TCONS_00039341"; exon_number "2"; gene_name "YSL5"; oId "AT3G17650.1"; nearest_ref "AT3G17650.1"; class_code "="; tss_id "TSS18782"; p_id "P14787";
Chr3	Cufflinks	exon	6035224	6035321	.	+	.	gene_id "XLOC_015026"; transcript_id "TCONS_00039341"; exon_number "3"; gene_name "YSL5"; oId "AT3G17650.1"; nearest_ref "AT3G17650.1"; class_code "="; tss_id "TSS18782"; p_id "P14787";
Chr3	Cufflinks	exon	6035406	6035540	.	+	.	gene_id "XLOC_015026"; transcript_id "TCONS_00039341"; exon_number "4"; gene_name "YSL5"; oId "AT3G17650.1"; nearest_ref "AT3G17650.1"; class_code "="; tss_id "TSS18782"; p_id "P14787";
Chr3	Cufflinks	exon	6035668	6035857	.	+	.	gene_id "XLOC_015026"; transcript_id "TCONS_00039341"; exon_number "5"; gene_name "YSL5"; oId "AT3G17650.1"; nearest_ref "AT3G17650.1"; class_code "="; tss_id "TSS18782"; p_id "P14787";
Chr3	Cufflinks	exon	6035960	6037229	.	+	.	gene_id "XLOC_015026"; transcript_id "TCONS_00039341"; exon_number "6"; gene_name "YSL5"; oId "AT3G17650.1"; nearest_ref "AT3G17650.1"; class_code "="; tss_id "TSS18782"; p_id "P14787";
Chr3	Cufflinks	exon	6039583	6039774	.	+	.	gene_id "XLOC_015027"; transcript_id "TCONS_00043062"; exon_number "1"; gene_name "ENA"; oId "CUFF.6171.1"; nearest_ref "AT3G17668.1"; class_code "j"; tss_id "TSS18784";
Chr3	Cufflinks	exon	6039852	6039949	.	+	.	gene_id "XLOC_015027"; transcript_id "TCONS_00043062"; exon_number "2"; gene_name "ENA"; oId "CUFF.6171.1"; nearest_ref "AT3G17668.1"; class_code "j"; tss_id "TSS18784";
Chr3	Cufflinks	exon	6040068	6040122	.	+	.	gene_id "XLOC_015027"; transcript_id "TCONS_00043062"; exon_number "3"; gene_name "ENA"; oId "CUFF.6171.1"; nearest_ref "AT3G17668.1"; class_code "j"; tss_id "TSS18784";
Chr3	Cufflinks	exon	6040204	6040489	.	+	.	gene_id "XLOC_015027"; transcript_id "TCONS_00043062"; exon_number "4"; gene_name "ENA"; oId "CUFF.6171.1"; nearest_ref "AT3G17668.1"; class_code "j"; tss_id "TSS18784";
Chr3	Cufflinks	exon	6039603	6039774	.	+	.	gene_id "XLOC_015027"; transcript_id "TCONS_00039343"; exon_number "1"; gene_name "ENA"; oId "AT3G17668.1"; nearest_ref "AT3G17668.1"; class_code "="; tss_id "TSS18784"; p_id "P14788";
Chr3	Cufflinks	exon	6039852	6039948	.	+	.	gene_id "XLOC_015027"; transcript_id "TCONS_00039343"; exon_number "2"; gene_name "ENA"; oId "AT3G17668.1"; nearest_ref "AT3G17668.1"; class_code "="; tss_id "TSS18784"; p_id "P14788";
Chr3	Cufflinks	exon	6040068	6040122	.	+	.	gene_id "XLOC_015027"; transcript_id "TCONS_00039343"; exon_number "3"; gene_name "ENA"; oId "AT3G17668.1"; nearest_ref "AT3G17668.1"; class_code "="; tss_id "TSS18784"; p_id "P14788";
Chr3	Cufflinks	exon	6040204	6040489	.	+	.	gene_id "XLOC_015027"; transcript_id "TCONS_00039343"; exon_number "4"; gene_name "ENA"; oId "AT3G17668.1"; nearest_ref "AT3G17668.1"; class_code "="; tss_id "TSS18784"; p_id "P14788";
Chr3	Cufflinks	exon	6040820	6041261	.	+	.	gene_id "XLOC_015028"; transcript_id "TCONS_00039344"; exon_number "1"; gene_name "AT3G17670"; oId "AT3G17670.2"; nearest_ref "AT3G17670.2"; class_code "="; tss_id "TSS18785"; p_id "P14790";
Chr3	Cufflinks	exon	6041340	6041389	.	+	.	gene_id "XLOC_015028"; transcript_id "TCONS_00039344"; exon_number "2"; gene_name "AT3G17670"; oId "AT3G17670.2"; nearest_ref "AT3G17670.2"; class_code "="; tss_id "TSS18785"; p_id "P14790";
Chr3	Cufflinks	exon	6041481	6041568	.	+	.	gene_id "XLOC_015028"; transcript_id "TCONS_00039344"; exon_number "3"; gene_name "AT3G17670"; oId "AT3G17670.2"; nearest_ref "AT3G17670.2"; class_code "="; tss_id "TSS18785"; p_id "P14790";
Chr3	Cufflinks	exon	6041660	6041776	.	+	.	gene_id "XLOC_015028"; transcript_id "TCONS_00039344"; exon_number "4"; gene_name "AT3G17670"; oId "AT3G17670.2"; nearest_ref "AT3G17670.2"; class_code "="; tss_id "TSS18785"; p_id "P14790";
Chr3	Cufflinks	exon	6041962	6042003	.	+	.	gene_id "XLOC_015028"; transcript_id "TCONS_00039344"; exon_number "5"; gene_name "AT3G17670"; oId "AT3G17670.2"; nearest_ref "AT3G17670.2"; class_code "="; tss_id "TSS18785"; p_id "P14790";
Chr3	Cufflinks	exon	6042443	6042588	.	+	.	gene_id "XLOC_015028"; transcript_id "TCONS_00039344"; exon_number "6"; gene_name "AT3G17670"; oId "AT3G17670.2"; nearest_ref "AT3G17670.2"; class_code "="; tss_id "TSS18785"; p_id "P14790";
Chr3	Cufflinks	exon	6040820	6041261	.	+	.	gene_id "XLOC_015028"; transcript_id "TCONS_00039345"; exon_number "1"; gene_name "AT3G17670"; oId "CUFF.3469.1"; nearest_ref "AT3G17670.1"; class_code "="; tss_id "TSS18785"; p_id "P14789";
Chr3	Cufflinks	exon	6041340	6041389	.	+	.	gene_id "XLOC_015028"; transcript_id "TCONS_00039345"; exon_number "2"; gene_name "AT3G17670"; oId "CUFF.3469.1"; nearest_ref "AT3G17670.1"; class_code "="; tss_id "TSS18785"; p_id "P14789";
Chr3	Cufflinks	exon	6041481	6041568	.	+	.	gene_id "XLOC_015028"; transcript_id "TCONS_00039345"; exon_number "3"; gene_name "AT3G17670"; oId "CUFF.3469.1"; nearest_ref "AT3G17670.1"; class_code "="; tss_id "TSS18785"; p_id "P14789";
Chr3	Cufflinks	exon	6041660	6041776	.	+	.	gene_id "XLOC_015028"; transcript_id "TCONS_00039345"; exon_number "4"; gene_name "AT3G17670"; oId "CUFF.3469.1"; nearest_ref "AT3G17670.1"; class_code "="; tss_id "TSS18785"; p_id "P14789";
Chr3	Cufflinks	exon	6041962	6044671	.	+	.	gene_id "XLOC_015028"; transcript_id "TCONS_00039345"; exon_number "5"; gene_name "AT3G17670"; oId "CUFF.3469.1"; nearest_ref "AT3G17670.1"; class_code "="; tss_id "TSS18785"; p_id "P14789";
Chr3	Cufflinks	exon	6041925	6044671	.	+	.	gene_id "XLOC_015028"; transcript_id "TCONS_00041776"; exon_number "1"; gene_name "AT3G17670"; oId "CUFF.3469.4"; nearest_ref "AT3G17670.2"; class_code "e"; tss_id "TSS18786";
Chr3	Cufflinks	exon	6045002	6045774	.	+	.	gene_id "XLOC_015029"; transcript_id "TCONS_00043063"; exon_number "1"; gene_name "ATCNGC19"; oId "CUFF.6174.1"; nearest_ref "AT3G17690.1"; class_code "j"; tss_id "TSS18788";
Chr3	Cufflinks	exon	6045865	6046056	.	+	.	gene_id "XLOC_015029"; transcript_id "TCONS_00043063"; exon_number "2"; gene_name "ATCNGC19"; oId "CUFF.6174.1"; nearest_ref "AT3G17690.1"; class_code "j"; tss_id "TSS18788";
Chr3	Cufflinks	exon	6046128	6046226	.	+	.	gene_id "XLOC_015029"; transcript_id "TCONS_00043063"; exon_number "3"; gene_name "ATCNGC19"; oId "CUFF.6174.1"; nearest_ref "AT3G17690.1"; class_code "j"; tss_id "TSS18788";
Chr3	Cufflinks	exon	6046304	6046690	.	+	.	gene_id "XLOC_015029"; transcript_id "TCONS_00043063"; exon_number "4"; gene_name "ATCNGC19"; oId "CUFF.6174.1"; nearest_ref "AT3G17690.1"; class_code "j"; tss_id "TSS18788";
Chr3	Cufflinks	exon	6046780	6047260	.	+	.	gene_id "XLOC_015029"; transcript_id "TCONS_00043063"; exon_number "5"; gene_name "ATCNGC19"; oId "CUFF.6174.1"; nearest_ref "AT3G17690.1"; class_code "j"; tss_id "TSS18788";
Chr3	Cufflinks	exon	6047334	6047411	.	+	.	gene_id "XLOC_015029"; transcript_id "TCONS_00043063"; exon_number "6"; gene_name "ATCNGC19"; oId "CUFF.6174.1"; nearest_ref "AT3G17690.1"; class_code "j"; tss_id "TSS18788";
Chr3	Cufflinks	exon	6047491	6047620	.	+	.	gene_id "XLOC_015029"; transcript_id "TCONS_00043063"; exon_number "7"; gene_name "ATCNGC19"; oId "CUFF.6174.1"; nearest_ref "AT3G17690.1"; class_code "j"; tss_id "TSS18788";
Chr3	Cufflinks	exon	6047731	6047971	.	+	.	gene_id "XLOC_015029"; transcript_id "TCONS_00043063"; exon_number "8"; gene_name "ATCNGC19"; oId "CUFF.6174.1"; nearest_ref "AT3G17690.1"; class_code "j"; tss_id "TSS18788";
Chr3	Cufflinks	exon	6048062	6048488	.	+	.	gene_id "XLOC_015029"; transcript_id "TCONS_00043063"; exon_number "9"; gene_name "ATCNGC19"; oId "CUFF.6174.1"; nearest_ref "AT3G17690.1"; class_code "j"; tss_id "TSS18788";
Chr3	Cufflinks	exon	6045002	6045774	.	+	.	gene_id "XLOC_015029"; transcript_id "TCONS_00039347"; exon_number "1"; gene_name "ATCNGC19"; oId "AT3G17690.1"; nearest_ref "AT3G17690.1"; class_code "="; tss_id "TSS18788"; p_id "P14791";
Chr3	Cufflinks	exon	6045865	6046056	.	+	.	gene_id "XLOC_015029"; transcript_id "TCONS_00039347"; exon_number "2"; gene_name "ATCNGC19"; oId "AT3G17690.1"; nearest_ref "AT3G17690.1"; class_code "="; tss_id "TSS18788"; p_id "P14791";
Chr3	Cufflinks	exon	6046128	6046226	.	+	.	gene_id "XLOC_015029"; transcript_id "TCONS_00039347"; exon_number "3"; gene_name "ATCNGC19"; oId "AT3G17690.1"; nearest_ref "AT3G17690.1"; class_code "="; tss_id "TSS18788"; p_id "P14791";
Chr3	Cufflinks	exon	6046304	6046690	.	+	.	gene_id "XLOC_015029"; transcript_id "TCONS_00039347"; exon_number "4"; gene_name "ATCNGC19"; oId "AT3G17690.1"; nearest_ref "AT3G17690.1"; class_code "="; tss_id "TSS18788"; p_id "P14791";
Chr3	Cufflinks	exon	6046780	6047025	.	+	.	gene_id "XLOC_015029"; transcript_id "TCONS_00039347"; exon_number "5"; gene_name "ATCNGC19"; oId "AT3G17690.1"; nearest_ref "AT3G17690.1"; class_code "="; tss_id "TSS18788"; p_id "P14791";
Chr3	Cufflinks	exon	6047115	6047260	.	+	.	gene_id "XLOC_015029"; transcript_id "TCONS_00039347"; exon_number "6"; gene_name "ATCNGC19"; oId "AT3G17690.1"; nearest_ref "AT3G17690.1"; class_code "="; tss_id "TSS18788"; p_id "P14791";
Chr3	Cufflinks	exon	6047334	6047411	.	+	.	gene_id "XLOC_015029"; transcript_id "TCONS_00039347"; exon_number "7"; gene_name "ATCNGC19"; oId "AT3G17690.1"; nearest_ref "AT3G17690.1"; class_code "="; tss_id "TSS18788"; p_id "P14791";
Chr3	Cufflinks	exon	6047491	6047620	.	+	.	gene_id "XLOC_015029"; transcript_id "TCONS_00039347"; exon_number "8"; gene_name "ATCNGC19"; oId "AT3G17690.1"; nearest_ref "AT3G17690.1"; class_code "="; tss_id "TSS18788"; p_id "P14791";
Chr3	Cufflinks	exon	6047731	6047971	.	+	.	gene_id "XLOC_015029"; transcript_id "TCONS_00039347"; exon_number "9"; gene_name "ATCNGC19"; oId "AT3G17690.1"; nearest_ref "AT3G17690.1"; class_code "="; tss_id "TSS18788"; p_id "P14791";
Chr3	Cufflinks	exon	6048062	6048488	.	+	.	gene_id "XLOC_015029"; transcript_id "TCONS_00039347"; exon_number "10"; gene_name "ATCNGC19"; oId "AT3G17690.1"; nearest_ref "AT3G17690.1"; class_code "="; tss_id "TSS18788"; p_id "P14791";
Chr3	Cufflinks	exon	6048916	6049568	.	+	.	gene_id "XLOC_015030"; transcript_id "TCONS_00039348"; exon_number "1"; gene_name "CNBT1"; oId "AT3G17700.1"; nearest_ref "AT3G17700.1"; class_code "="; tss_id "TSS18789"; p_id "P14792";
Chr3	Cufflinks	exon	6049662	6049853	.	+	.	gene_id "XLOC_015030"; transcript_id "TCONS_00039348"; exon_number "2"; gene_name "CNBT1"; oId "AT3G17700.1"; nearest_ref "AT3G17700.1"; class_code "="; tss_id "TSS18789"; p_id "P14792";
Chr3	Cufflinks	exon	6049949	6050047	.	+	.	gene_id "XLOC_015030"; transcript_id "TCONS_00039348"; exon_number "3"; gene_name "CNBT1"; oId "AT3G17700.1"; nearest_ref "AT3G17700.1"; class_code "="; tss_id "TSS18789"; p_id "P14792";
Chr3	Cufflinks	exon	6050134	6050271	.	+	.	gene_id "XLOC_015030"; transcript_id "TCONS_00039348"; exon_number "4"; gene_name "CNBT1"; oId "AT3G17700.1"; nearest_ref "AT3G17700.1"; class_code "="; tss_id "TSS18789"; p_id "P14792";
Chr3	Cufflinks	exon	6050352	6050600	.	+	.	gene_id "XLOC_015030"; transcript_id "TCONS_00039348"; exon_number "5"; gene_name "CNBT1"; oId "AT3G17700.1"; nearest_ref "AT3G17700.1"; class_code "="; tss_id "TSS18789"; p_id "P14792";
Chr3	Cufflinks	exon	6050705	6050947	.	+	.	gene_id "XLOC_015030"; transcript_id "TCONS_00039348"; exon_number "6"; gene_name "CNBT1"; oId "AT3G17700.1"; nearest_ref "AT3G17700.1"; class_code "="; tss_id "TSS18789"; p_id "P14792";
Chr3	Cufflinks	exon	6051076	6051221	.	+	.	gene_id "XLOC_015030"; transcript_id "TCONS_00039348"; exon_number "7"; gene_name "CNBT1"; oId "AT3G17700.1"; nearest_ref "AT3G17700.1"; class_code "="; tss_id "TSS18789"; p_id "P14792";
Chr3	Cufflinks	exon	6051322	6051399	.	+	.	gene_id "XLOC_015030"; transcript_id "TCONS_00039348"; exon_number "8"; gene_name "CNBT1"; oId "AT3G17700.1"; nearest_ref "AT3G17700.1"; class_code "="; tss_id "TSS18789"; p_id "P14792";
Chr3	Cufflinks	exon	6051527	6051656	.	+	.	gene_id "XLOC_015030"; transcript_id "TCONS_00039348"; exon_number "9"; gene_name "CNBT1"; oId "AT3G17700.1"; nearest_ref "AT3G17700.1"; class_code "="; tss_id "TSS18789"; p_id "P14792";
Chr3	Cufflinks	exon	6051810	6052056	.	+	.	gene_id "XLOC_015030"; transcript_id "TCONS_00039348"; exon_number "10"; gene_name "CNBT1"; oId "AT3G17700.1"; nearest_ref "AT3G17700.1"; class_code "="; tss_id "TSS18789"; p_id "P14792";
Chr3	Cufflinks	exon	6052172	6052552	.	+	.	gene_id "XLOC_015030"; transcript_id "TCONS_00039348"; exon_number "11"; gene_name "CNBT1"; oId "AT3G17700.1"; nearest_ref "AT3G17700.1"; class_code "="; tss_id "TSS18789"; p_id "P14792";
Chr3	Cufflinks	exon	6048916	6049568	.	+	.	gene_id "XLOC_015030"; transcript_id "TCONS_00039350"; exon_number "1"; gene_name "CNBT1"; oId "CUFF.13947.3"; nearest_ref "AT3G17700.1"; class_code "j"; tss_id "TSS18789";
Chr3	Cufflinks	exon	6049662	6050047	.	+	.	gene_id "XLOC_015030"; transcript_id "TCONS_00039350"; exon_number "2"; gene_name "CNBT1"; oId "CUFF.13947.3"; nearest_ref "AT3G17700.1"; class_code "j"; tss_id "TSS18789";
Chr3	Cufflinks	exon	6050134	6050271	.	+	.	gene_id "XLOC_015030"; transcript_id "TCONS_00039350"; exon_number "3"; gene_name "CNBT1"; oId "CUFF.13947.3"; nearest_ref "AT3G17700.1"; class_code "j"; tss_id "TSS18789";
Chr3	Cufflinks	exon	6050352	6050600	.	+	.	gene_id "XLOC_015030"; transcript_id "TCONS_00039350"; exon_number "4"; gene_name "CNBT1"; oId "CUFF.13947.3"; nearest_ref "AT3G17700.1"; class_code "j"; tss_id "TSS18789";
Chr3	Cufflinks	exon	6050705	6050947	.	+	.	gene_id "XLOC_015030"; transcript_id "TCONS_00039350"; exon_number "5"; gene_name "CNBT1"; oId "CUFF.13947.3"; nearest_ref "AT3G17700.1"; class_code "j"; tss_id "TSS18789";
Chr3	Cufflinks	exon	6051076	6051221	.	+	.	gene_id "XLOC_015030"; transcript_id "TCONS_00039350"; exon_number "6"; gene_name "CNBT1"; oId "CUFF.13947.3"; nearest_ref "AT3G17700.1"; class_code "j"; tss_id "TSS18789";
Chr3	Cufflinks	exon	6051298	6051399	.	+	.	gene_id "XLOC_015030"; transcript_id "TCONS_00039350"; exon_number "7"; gene_name "CNBT1"; oId "CUFF.13947.3"; nearest_ref "AT3G17700.1"; class_code "j"; tss_id "TSS18789";
Chr3	Cufflinks	exon	6051527	6051656	.	+	.	gene_id "XLOC_015030"; transcript_id "TCONS_00039350"; exon_number "8"; gene_name "CNBT1"; oId "CUFF.13947.3"; nearest_ref "AT3G17700.1"; class_code "j"; tss_id "TSS18789";
Chr3	Cufflinks	exon	6051810	6052056	.	+	.	gene_id "XLOC_015030"; transcript_id "TCONS_00039350"; exon_number "9"; gene_name "CNBT1"; oId "CUFF.13947.3"; nearest_ref "AT3G17700.1"; class_code "j"; tss_id "TSS18789";
Chr3	Cufflinks	exon	6052172	6052611	.	+	.	gene_id "XLOC_015030"; transcript_id "TCONS_00039350"; exon_number "10"; gene_name "CNBT1"; oId "CUFF.13947.3"; nearest_ref "AT3G17700.1"; class_code "j"; tss_id "TSS18789";
Chr3	Cufflinks	exon	6048916	6049568	.	+	.	gene_id "XLOC_015030"; transcript_id "TCONS_00039349"; exon_number "1"; gene_name "CNBT1"; oId "CUFF.13947.2"; nearest_ref "AT3G17700.1"; class_code "j"; tss_id "TSS18789";
Chr3	Cufflinks	exon	6049662	6049853	.	+	.	gene_id "XLOC_015030"; transcript_id "TCONS_00039349"; exon_number "2"; gene_name "CNBT1"; oId "CUFF.13947.2"; nearest_ref "AT3G17700.1"; class_code "j"; tss_id "TSS18789";
Chr3	Cufflinks	exon	6049949	6050047	.	+	.	gene_id "XLOC_015030"; transcript_id "TCONS_00039349"; exon_number "3"; gene_name "CNBT1"; oId "CUFF.13947.2"; nearest_ref "AT3G17700.1"; class_code "j"; tss_id "TSS18789";
Chr3	Cufflinks	exon	6050134	6050271	.	+	.	gene_id "XLOC_015030"; transcript_id "TCONS_00039349"; exon_number "4"; gene_name "CNBT1"; oId "CUFF.13947.2"; nearest_ref "AT3G17700.1"; class_code "j"; tss_id "TSS18789";
Chr3	Cufflinks	exon	6050352	6050600	.	+	.	gene_id "XLOC_015030"; transcript_id "TCONS_00039349"; exon_number "5"; gene_name "CNBT1"; oId "CUFF.13947.2"; nearest_ref "AT3G17700.1"; class_code "j"; tss_id "TSS18789";
Chr3	Cufflinks	exon	6050705	6050947	.	+	.	gene_id "XLOC_015030"; transcript_id "TCONS_00039349"; exon_number "6"; gene_name "CNBT1"; oId "CUFF.13947.2"; nearest_ref "AT3G17700.1"; class_code "j"; tss_id "TSS18789";
Chr3	Cufflinks	exon	6051076	6051399	.	+	.	gene_id "XLOC_015030"; transcript_id "TCONS_00039349"; exon_number "7"; gene_name "CNBT1"; oId "CUFF.13947.2"; nearest_ref "AT3G17700.1"; class_code "j"; tss_id "TSS18789";
Chr3	Cufflinks	exon	6051527	6051656	.	+	.	gene_id "XLOC_015030"; transcript_id "TCONS_00039349"; exon_number "8"; gene_name "CNBT1"; oId "CUFF.13947.2"; nearest_ref "AT3G17700.1"; class_code "j"; tss_id "TSS18789";
Chr3	Cufflinks	exon	6051810	6052611	.	+	.	gene_id "XLOC_015030"; transcript_id "TCONS_00039349"; exon_number "9"; gene_name "CNBT1"; oId "CUFF.13947.2"; nearest_ref "AT3G17700.1"; class_code "j"; tss_id "TSS18789";
Chr3	Cufflinks	exon	6055419	6057455	.	+	.	gene_id "XLOC_015031"; transcript_id "TCONS_00039351"; exon_number "1"; gene_name "AT3G17712"; oId "CUFF.13948.1"; nearest_ref "AT3G17712.2"; class_code "j"; tss_id "TSS18790";
Chr3	Cufflinks	exon	6057568	6058166	.	+	.	gene_id "XLOC_015031"; transcript_id "TCONS_00039351"; exon_number "2"; gene_name "AT3G17712"; oId "CUFF.13948.1"; nearest_ref "AT3G17712.2"; class_code "j"; tss_id "TSS18790";
Chr3	Cufflinks	exon	6058242	6058336	.	+	.	gene_id "XLOC_015031"; transcript_id "TCONS_00039351"; exon_number "3"; gene_name "AT3G17712"; oId "CUFF.13948.1"; nearest_ref "AT3G17712.2"; class_code "j"; tss_id "TSS18790";
Chr3	Cufflinks	exon	6058512	6059127	.	+	.	gene_id "XLOC_015031"; transcript_id "TCONS_00039351"; exon_number "4"; gene_name "AT3G17712"; oId "CUFF.13948.1"; nearest_ref "AT3G17712.2"; class_code "j"; tss_id "TSS18790";
Chr3	Cufflinks	exon	6059387	6059920	.	+	.	gene_id "XLOC_015031"; transcript_id "TCONS_00039351"; exon_number "5"; gene_name "AT3G17712"; oId "CUFF.13948.1"; nearest_ref "AT3G17712.2"; class_code "j"; tss_id "TSS18790";
Chr3	Cufflinks	exon	6060004	6060114	.	+	.	gene_id "XLOC_015031"; transcript_id "TCONS_00039351"; exon_number "6"; gene_name "AT3G17712"; oId "CUFF.13948.1"; nearest_ref "AT3G17712.2"; class_code "j"; tss_id "TSS18790";
Chr3	Cufflinks	exon	6060310	6061321	.	+	.	gene_id "XLOC_015031"; transcript_id "TCONS_00039351"; exon_number "7"; gene_name "AT3G17712"; oId "CUFF.13948.1"; nearest_ref "AT3G17712.2"; class_code "j"; tss_id "TSS18790";
Chr3	Cufflinks	exon	6061521	6062164	.	+	.	gene_id "XLOC_015031"; transcript_id "TCONS_00039351"; exon_number "8"; gene_name "AT3G17712"; oId "CUFF.13948.1"; nearest_ref "AT3G17712.2"; class_code "j"; tss_id "TSS18790";
Chr3	Cufflinks	exon	6055548	6056589	.	+	.	gene_id "XLOC_015031"; transcript_id "TCONS_00041777"; exon_number "1"; gene_name "AT3G17712"; oId "CUFF.3471.2"; nearest_ref "AT3G17712.2"; class_code "j"; tss_id "TSS18791";
Chr3	Cufflinks	exon	6056907	6057455	.	+	.	gene_id "XLOC_015031"; transcript_id "TCONS_00041777"; exon_number "2"; gene_name "AT3G17712"; oId "CUFF.3471.2"; nearest_ref "AT3G17712.2"; class_code "j"; tss_id "TSS18791";
Chr3	Cufflinks	exon	6057568	6058336	.	+	.	gene_id "XLOC_015031"; transcript_id "TCONS_00041777"; exon_number "3"; gene_name "AT3G17712"; oId "CUFF.3471.2"; nearest_ref "AT3G17712.2"; class_code "j"; tss_id "TSS18791";
Chr3	Cufflinks	exon	6058512	6059127	.	+	.	gene_id "XLOC_015031"; transcript_id "TCONS_00041777"; exon_number "4"; gene_name "AT3G17712"; oId "CUFF.3471.2"; nearest_ref "AT3G17712.2"; class_code "j"; tss_id "TSS18791";
Chr3	Cufflinks	exon	6059387	6059920	.	+	.	gene_id "XLOC_015031"; transcript_id "TCONS_00041777"; exon_number "5"; gene_name "AT3G17712"; oId "CUFF.3471.2"; nearest_ref "AT3G17712.2"; class_code "j"; tss_id "TSS18791";
Chr3	Cufflinks	exon	6060004	6060287	.	+	.	gene_id "XLOC_015031"; transcript_id "TCONS_00041777"; exon_number "6"; gene_name "AT3G17712"; oId "CUFF.3471.2"; nearest_ref "AT3G17712.2"; class_code "j"; tss_id "TSS18791";
Chr3	Cufflinks	exon	6055548	6057455	.	+	.	gene_id "XLOC_015031"; transcript_id "TCONS_00043064"; exon_number "1"; gene_name "AT3G17712"; oId "CUFF.6176.2"; nearest_ref "AT3G17712.2"; class_code "j"; tss_id "TSS18791";
Chr3	Cufflinks	exon	6057568	6058166	.	+	.	gene_id "XLOC_015031"; transcript_id "TCONS_00043064"; exon_number "2"; gene_name "AT3G17712"; oId "CUFF.6176.2"; nearest_ref "AT3G17712.2"; class_code "j"; tss_id "TSS18791";
Chr3	Cufflinks	exon	6058242	6058336	.	+	.	gene_id "XLOC_015031"; transcript_id "TCONS_00043064"; exon_number "3"; gene_name "AT3G17712"; oId "CUFF.6176.2"; nearest_ref "AT3G17712.2"; class_code "j"; tss_id "TSS18791";
Chr3	Cufflinks	exon	6058512	6059127	.	+	.	gene_id "XLOC_015031"; transcript_id "TCONS_00043064"; exon_number "4"; gene_name "AT3G17712"; oId "CUFF.6176.2"; nearest_ref "AT3G17712.2"; class_code "j"; tss_id "TSS18791";
Chr3	Cufflinks	exon	6059387	6059920	.	+	.	gene_id "XLOC_015031"; transcript_id "TCONS_00043064"; exon_number "5"; gene_name "AT3G17712"; oId "CUFF.6176.2"; nearest_ref "AT3G17712.2"; class_code "j"; tss_id "TSS18791";
Chr3	Cufflinks	exon	6060004	6060114	.	+	.	gene_id "XLOC_015031"; transcript_id "TCONS_00043064"; exon_number "6"; gene_name "AT3G17712"; oId "CUFF.6176.2"; nearest_ref "AT3G17712.2"; class_code "j"; tss_id "TSS18791";
Chr3	Cufflinks	exon	6060310	6060387	.	+	.	gene_id "XLOC_015031"; transcript_id "TCONS_00043064"; exon_number "7"; gene_name "AT3G17712"; oId "CUFF.6176.2"; nearest_ref "AT3G17712.2"; class_code "j"; tss_id "TSS18791";
Chr3	Cufflinks	exon	6060787	6061321	.	+	.	gene_id "XLOC_015031"; transcript_id "TCONS_00043064"; exon_number "8"; gene_name "AT3G17712"; oId "CUFF.6176.2"; nearest_ref "AT3G17712.2"; class_code "j"; tss_id "TSS18791";
Chr3	Cufflinks	exon	6061521	6061941	.	+	.	gene_id "XLOC_015031"; transcript_id "TCONS_00043064"; exon_number "9"; gene_name "AT3G17712"; oId "CUFF.6176.2"; nearest_ref "AT3G17712.2"; class_code "j"; tss_id "TSS18791";
Chr3	Cufflinks	exon	6056870	6057455	.	+	.	gene_id "XLOC_015031"; transcript_id "TCONS_00039353"; exon_number "1"; gene_name "AT3G17712"; oId "AT3G17712.2"; nearest_ref "AT3G17712.2"; class_code "="; tss_id "TSS18792"; p_id "P14795";
Chr3	Cufflinks	exon	6057568	6058166	.	+	.	gene_id "XLOC_015031"; transcript_id "TCONS_00039353"; exon_number "2"; gene_name "AT3G17712"; oId "AT3G17712.2"; nearest_ref "AT3G17712.2"; class_code "="; tss_id "TSS18792"; p_id "P14795";
Chr3	Cufflinks	exon	6058242	6058336	.	+	.	gene_id "XLOC_015031"; transcript_id "TCONS_00039353"; exon_number "3"; gene_name "AT3G17712"; oId "AT3G17712.2"; nearest_ref "AT3G17712.2"; class_code "="; tss_id "TSS18792"; p_id "P14795";
Chr3	Cufflinks	exon	6058512	6059127	.	+	.	gene_id "XLOC_015031"; transcript_id "TCONS_00039353"; exon_number "4"; gene_name "AT3G17712"; oId "AT3G17712.2"; nearest_ref "AT3G17712.2"; class_code "="; tss_id "TSS18792"; p_id "P14795";
Chr3	Cufflinks	exon	6059387	6059859	.	+	.	gene_id "XLOC_015031"; transcript_id "TCONS_00039353"; exon_number "5"; gene_name "AT3G17712"; oId "AT3G17712.2"; nearest_ref "AT3G17712.2"; class_code "="; tss_id "TSS18792"; p_id "P14795";
Chr3	Cufflinks	exon	6060004	6060287	.	+	.	gene_id "XLOC_015031"; transcript_id "TCONS_00039353"; exon_number "6"; gene_name "AT3G17712"; oId "AT3G17712.2"; nearest_ref "AT3G17712.2"; class_code "="; tss_id "TSS18792"; p_id "P14795";
Chr3	Cufflinks	exon	6056905	6057455	.	+	.	gene_id "XLOC_015031"; transcript_id "TCONS_00039354"; exon_number "1"; gene_name "AT3G17712"; oId "AT3G17712.1"; nearest_ref "AT3G17712.1"; class_code "="; tss_id "TSS18792"; p_id "P14793";
Chr3	Cufflinks	exon	6057568	6058336	.	+	.	gene_id "XLOC_015031"; transcript_id "TCONS_00039354"; exon_number "2"; gene_name "AT3G17712"; oId "AT3G17712.1"; nearest_ref "AT3G17712.1"; class_code "="; tss_id "TSS18792"; p_id "P14793";
Chr3	Cufflinks	exon	6058512	6059127	.	+	.	gene_id "XLOC_015031"; transcript_id "TCONS_00039354"; exon_number "3"; gene_name "AT3G17712"; oId "AT3G17712.1"; nearest_ref "AT3G17712.1"; class_code "="; tss_id "TSS18792"; p_id "P14793";
Chr3	Cufflinks	exon	6059387	6059920	.	+	.	gene_id "XLOC_015031"; transcript_id "TCONS_00039354"; exon_number "4"; gene_name "AT3G17712"; oId "AT3G17712.1"; nearest_ref "AT3G17712.1"; class_code "="; tss_id "TSS18792"; p_id "P14793";
Chr3	Cufflinks	exon	6060004	6060114	.	+	.	gene_id "XLOC_015031"; transcript_id "TCONS_00039354"; exon_number "5"; gene_name "AT3G17712"; oId "AT3G17712.1"; nearest_ref "AT3G17712.1"; class_code "="; tss_id "TSS18792"; p_id "P14793";
Chr3	Cufflinks	exon	6060368	6060387	.	+	.	gene_id "XLOC_015031"; transcript_id "TCONS_00041779"; exon_number "1"; gene_name "AT3G17715"; oId "CUFF.3472.1"; nearest_ref "AT3G17715.1"; class_code "o"; tss_id "TSS18793";
Chr3	Cufflinks	exon	6060787	6062019	.	+	.	gene_id "XLOC_015031"; transcript_id "TCONS_00041779"; exon_number "2"; gene_name "AT3G17715"; oId "CUFF.3472.1"; nearest_ref "AT3G17715.1"; class_code "o"; tss_id "TSS18793";
Chr3	Cufflinks	exon	6060714	6061941	.	+	.	gene_id "XLOC_015031"; transcript_id "TCONS_00039355"; exon_number "1"; gene_name "AT3G17715"; oId "AT3G17715.1"; nearest_ref "AT3G17715.1"; class_code "="; tss_id "TSS18794";
Chr3	Cufflinks	exon	6062446	6062544	.	+	.	gene_id "XLOC_015032"; transcript_id "TCONS_00039356"; exon_number "1"; gene_name "AT3G17720"; oId "AT3G17720.1"; nearest_ref "AT3G17720.1"; class_code "="; tss_id "TSS18795"; p_id "P14797";
Chr3	Cufflinks	exon	6062889	6063080	.	+	.	gene_id "XLOC_015032"; transcript_id "TCONS_00039356"; exon_number "2"; gene_name "AT3G17720"; oId "AT3G17720.1"; nearest_ref "AT3G17720.1"; class_code "="; tss_id "TSS18795"; p_id "P14797";
Chr3	Cufflinks	exon	6063190	6063483	.	+	.	gene_id "XLOC_015032"; transcript_id "TCONS_00039356"; exon_number "3"; gene_name "AT3G17720"; oId "AT3G17720.1"; nearest_ref "AT3G17720.1"; class_code "="; tss_id "TSS18795"; p_id "P14797";
Chr3	Cufflinks	exon	6064379	6064535	.	+	.	gene_id "XLOC_015033"; transcript_id "TCONS_00039357"; exon_number "1"; gene_name "anac057"; oId "AT3G17730.1"; nearest_ref "AT3G17730.1"; class_code "="; tss_id "TSS18796"; p_id "P14798";
Chr3	Cufflinks	exon	6064672	6064949	.	+	.	gene_id "XLOC_015033"; transcript_id "TCONS_00039357"; exon_number "2"; gene_name "anac057"; oId "AT3G17730.1"; nearest_ref "AT3G17730.1"; class_code "="; tss_id "TSS18796"; p_id "P14798";
Chr3	Cufflinks	exon	6065508	6065813	.	+	.	gene_id "XLOC_015033"; transcript_id "TCONS_00039357"; exon_number "3"; gene_name "anac057"; oId "AT3G17730.1"; nearest_ref "AT3G17730.1"; class_code "="; tss_id "TSS18796"; p_id "P14798";
Chr3	Cufflinks	exon	6073769	6073958	.	+	.	gene_id "XLOC_015034"; transcript_id "TCONS_00039358"; exon_number "1"; gene_name "AT3G17750"; oId "AT3G17750.1"; nearest_ref "AT3G17750.1"; class_code "="; tss_id "TSS18797"; p_id "P14799";
Chr3	Cufflinks	exon	6074193	6075383	.	+	.	gene_id "XLOC_015034"; transcript_id "TCONS_00039358"; exon_number "2"; gene_name "AT3G17750"; oId "AT3G17750.1"; nearest_ref "AT3G17750.1"; class_code "="; tss_id "TSS18797"; p_id "P14799";
Chr3	Cufflinks	exon	6075536	6076796	.	+	.	gene_id "XLOC_015034"; transcript_id "TCONS_00039358"; exon_number "3"; gene_name "AT3G17750"; oId "AT3G17750.1"; nearest_ref "AT3G17750.1"; class_code "="; tss_id "TSS18797"; p_id "P14799";
Chr3	Cufflinks	exon	6076943	6077222	.	+	.	gene_id "XLOC_015034"; transcript_id "TCONS_00039358"; exon_number "4"; gene_name "AT3G17750"; oId "AT3G17750.1"; nearest_ref "AT3G17750.1"; class_code "="; tss_id "TSS18797"; p_id "P14799";
Chr3	Cufflinks	exon	6077390	6077497	.	+	.	gene_id "XLOC_015034"; transcript_id "TCONS_00039358"; exon_number "5"; gene_name "AT3G17750"; oId "AT3G17750.1"; nearest_ref "AT3G17750.1"; class_code "="; tss_id "TSS18797"; p_id "P14799";
Chr3	Cufflinks	exon	6077582	6077860	.	+	.	gene_id "XLOC_015034"; transcript_id "TCONS_00039358"; exon_number "6"; gene_name "AT3G17750"; oId "AT3G17750.1"; nearest_ref "AT3G17750.1"; class_code "="; tss_id "TSS18797"; p_id "P14799";
Chr3	Cufflinks	exon	6077961	6078104	.	+	.	gene_id "XLOC_015034"; transcript_id "TCONS_00039358"; exon_number "7"; gene_name "AT3G17750"; oId "AT3G17750.1"; nearest_ref "AT3G17750.1"; class_code "="; tss_id "TSS18797"; p_id "P14799";
Chr3	Cufflinks	exon	6078240	6078722	.	+	.	gene_id "XLOC_015034"; transcript_id "TCONS_00039358"; exon_number "8"; gene_name "AT3G17750"; oId "AT3G17750.1"; nearest_ref "AT3G17750.1"; class_code "="; tss_id "TSS18797"; p_id "P14799";
Chr3	Cufflinks	exon	6073769	6073958	.	+	.	gene_id "XLOC_015034"; transcript_id "TCONS_00041781"; exon_number "1"; gene_name "AT3G17750"; oId "CUFF.3474.2"; nearest_ref "AT3G17750.1"; class_code "j"; tss_id "TSS18797";
Chr3	Cufflinks	exon	6074193	6075383	.	+	.	gene_id "XLOC_015034"; transcript_id "TCONS_00041781"; exon_number "2"; gene_name "AT3G17750"; oId "CUFF.3474.2"; nearest_ref "AT3G17750.1"; class_code "j"; tss_id "TSS18797";
Chr3	Cufflinks	exon	6075536	6076796	.	+	.	gene_id "XLOC_015034"; transcript_id "TCONS_00041781"; exon_number "3"; gene_name "AT3G17750"; oId "CUFF.3474.2"; nearest_ref "AT3G17750.1"; class_code "j"; tss_id "TSS18797";
Chr3	Cufflinks	exon	6076943	6077222	.	+	.	gene_id "XLOC_015034"; transcript_id "TCONS_00041781"; exon_number "4"; gene_name "AT3G17750"; oId "CUFF.3474.2"; nearest_ref "AT3G17750.1"; class_code "j"; tss_id "TSS18797";
Chr3	Cufflinks	exon	6077382	6077497	.	+	.	gene_id "XLOC_015034"; transcript_id "TCONS_00041781"; exon_number "5"; gene_name "AT3G17750"; oId "CUFF.3474.2"; nearest_ref "AT3G17750.1"; class_code "j"; tss_id "TSS18797";
Chr3	Cufflinks	exon	6077582	6077860	.	+	.	gene_id "XLOC_015034"; transcript_id "TCONS_00041781"; exon_number "6"; gene_name "AT3G17750"; oId "CUFF.3474.2"; nearest_ref "AT3G17750.1"; class_code "j"; tss_id "TSS18797";
Chr3	Cufflinks	exon	6077961	6078104	.	+	.	gene_id "XLOC_015034"; transcript_id "TCONS_00041781"; exon_number "7"; gene_name "AT3G17750"; oId "CUFF.3474.2"; nearest_ref "AT3G17750.1"; class_code "j"; tss_id "TSS18797";
Chr3	Cufflinks	exon	6078240	6078762	.	+	.	gene_id "XLOC_015034"; transcript_id "TCONS_00041781"; exon_number "8"; gene_name "AT3G17750"; oId "CUFF.3474.2"; nearest_ref "AT3G17750.1"; class_code "j"; tss_id "TSS18797";
Chr3	Cufflinks	exon	6086913	6087187	.	+	.	gene_id "XLOC_015035"; transcript_id "TCONS_00039359"; exon_number "1"; gene_name "AT3G17780"; oId "AT3G17780.1"; nearest_ref "AT3G17780.1"; class_code "="; tss_id "TSS18798"; p_id "P14800";
Chr3	Cufflinks	exon	6087335	6087417	.	+	.	gene_id "XLOC_015035"; transcript_id "TCONS_00039359"; exon_number "2"; gene_name "AT3G17780"; oId "AT3G17780.1"; nearest_ref "AT3G17780.1"; class_code "="; tss_id "TSS18798"; p_id "P14800";
Chr3	Cufflinks	exon	6087916	6087971	.	+	.	gene_id "XLOC_015035"; transcript_id "TCONS_00039359"; exon_number "3"; gene_name "AT3G17780"; oId "AT3G17780.1"; nearest_ref "AT3G17780.1"; class_code "="; tss_id "TSS18798"; p_id "P14800";
Chr3	Cufflinks	exon	6088050	6088371	.	+	.	gene_id "XLOC_015035"; transcript_id "TCONS_00039359"; exon_number "4"; gene_name "AT3G17780"; oId "AT3G17780.1"; nearest_ref "AT3G17780.1"; class_code "="; tss_id "TSS18798"; p_id "P14800";
Chr3	Cufflinks	exon	6089317	6089328	.	+	.	gene_id "XLOC_015036"; transcript_id "TCONS_00039360"; exon_number "1"; gene_name "atToc64-III"; oId "CUFF.13952.1"; nearest_ref "AT3G17970.1"; class_code "o"; tss_id "TSS18799";
Chr3	Cufflinks	exon	6267080	6267530	.	+	.	gene_id "XLOC_015036"; transcript_id "TCONS_00039360"; exon_number "2"; gene_name "atToc64-III"; oId "CUFF.13952.1"; nearest_ref "AT3G17970.1"; class_code "o"; tss_id "TSS18799";
Chr3	Cufflinks	exon	6267049	6267643	.	+	.	gene_id "XLOC_015036"; transcript_id "TCONS_00030955"; exon_number "1"; gene_name "AT3G18280"; oId "AT3G18280.1"; nearest_ref "AT3G18280.1"; class_code "="; tss_id "TSS18800"; p_id "P14801";
Chr3	Cufflinks	exon	6089605	6089982	.	+	.	gene_id "XLOC_015037"; transcript_id "TCONS_00039361"; exon_number "1"; gene_name "ATACP5"; oId "AT3G17790.1"; nearest_ref "AT3G17790.1"; class_code "="; tss_id "TSS18801"; p_id "P14802";
Chr3	Cufflinks	exon	6090090	6090246	.	+	.	gene_id "XLOC_015037"; transcript_id "TCONS_00039361"; exon_number "2"; gene_name "ATACP5"; oId "AT3G17790.1"; nearest_ref "AT3G17790.1"; class_code "="; tss_id "TSS18801"; p_id "P14802";
Chr3	Cufflinks	exon	6090333	6091231	.	+	.	gene_id "XLOC_015037"; transcript_id "TCONS_00039361"; exon_number "3"; gene_name "ATACP5"; oId "AT3G17790.1"; nearest_ref "AT3G17790.1"; class_code "="; tss_id "TSS18801"; p_id "P14802";
Chr3	Cufflinks	exon	6094098	6094560	.	+	.	gene_id "XLOC_015038"; transcript_id "TCONS_00039362"; exon_number "1"; gene_name "PYD1"; oId "AT3G17810.1"; nearest_ref "AT3G17810.1"; class_code "="; tss_id "TSS18802"; p_id "P14803";
Chr3	Cufflinks	exon	6094713	6094976	.	+	.	gene_id "XLOC_015038"; transcript_id "TCONS_00039362"; exon_number "2"; gene_name "PYD1"; oId "AT3G17810.1"; nearest_ref "AT3G17810.1"; class_code "="; tss_id "TSS18802"; p_id "P14803";
Chr3	Cufflinks	exon	6095092	6095262	.	+	.	gene_id "XLOC_015038"; transcript_id "TCONS_00039362"; exon_number "3"; gene_name "PYD1"; oId "AT3G17810.1"; nearest_ref "AT3G17810.1"; class_code "="; tss_id "TSS18802"; p_id "P14803";
Chr3	Cufflinks	exon	6095456	6095568	.	+	.	gene_id "XLOC_015038"; transcript_id "TCONS_00039362"; exon_number "4"; gene_name "PYD1"; oId "AT3G17810.1"; nearest_ref "AT3G17810.1"; class_code "="; tss_id "TSS18802"; p_id "P14803";
Chr3	Cufflinks	exon	6095660	6095843	.	+	.	gene_id "XLOC_015038"; transcript_id "TCONS_00039362"; exon_number "5"; gene_name "PYD1"; oId "AT3G17810.1"; nearest_ref "AT3G17810.1"; class_code "="; tss_id "TSS18802"; p_id "P14803";
Chr3	Cufflinks	exon	6095930	6096039	.	+	.	gene_id "XLOC_015038"; transcript_id "TCONS_00039362"; exon_number "6"; gene_name "PYD1"; oId "AT3G17810.1"; nearest_ref "AT3G17810.1"; class_code "="; tss_id "TSS18802"; p_id "P14803";
Chr3	Cufflinks	exon	6096133	6096566	.	+	.	gene_id "XLOC_015038"; transcript_id "TCONS_00039362"; exon_number "7"; gene_name "PYD1"; oId "AT3G17810.1"; nearest_ref "AT3G17810.1"; class_code "="; tss_id "TSS18802"; p_id "P14803";
Chr3	Cufflinks	exon	6097414	6097576	.	+	.	gene_id "XLOC_015039"; transcript_id "TCONS_00039363"; exon_number "1"; gene_name "ATGSKB6"; oId "AT3G17820.1"; nearest_ref "AT3G17820.1"; class_code "="; tss_id "TSS18803"; p_id "P14804";
Chr3	Cufflinks	exon	6097837	6097876	.	+	.	gene_id "XLOC_015039"; transcript_id "TCONS_00039363"; exon_number "2"; gene_name "ATGSKB6"; oId "AT3G17820.1"; nearest_ref "AT3G17820.1"; class_code "="; tss_id "TSS18803"; p_id "P14804";
Chr3	Cufflinks	exon	6097952	6098055	.	+	.	gene_id "XLOC_015039"; transcript_id "TCONS_00039363"; exon_number "3"; gene_name "ATGSKB6"; oId "AT3G17820.1"; nearest_ref "AT3G17820.1"; class_code "="; tss_id "TSS18803"; p_id "P14804";
Chr3	Cufflinks	exon	6098159	6098207	.	+	.	gene_id "XLOC_015039"; transcript_id "TCONS_00039363"; exon_number "4"; gene_name "ATGSKB6"; oId "AT3G17820.1"; nearest_ref "AT3G17820.1"; class_code "="; tss_id "TSS18803"; p_id "P14804";
Chr3	Cufflinks	exon	6098287	6098393	.	+	.	gene_id "XLOC_015039"; transcript_id "TCONS_00039363"; exon_number "5"; gene_name "ATGSKB6"; oId "AT3G17820.1"; nearest_ref "AT3G17820.1"; class_code "="; tss_id "TSS18803"; p_id "P14804";
Chr3	Cufflinks	exon	6098470	6098557	.	+	.	gene_id "XLOC_015039"; transcript_id "TCONS_00039363"; exon_number "6"; gene_name "ATGSKB6"; oId "AT3G17820.1"; nearest_ref "AT3G17820.1"; class_code "="; tss_id "TSS18803"; p_id "P14804";
Chr3	Cufflinks	exon	6098643	6098846	.	+	.	gene_id "XLOC_015039"; transcript_id "TCONS_00039363"; exon_number "7"; gene_name "ATGSKB6"; oId "AT3G17820.1"; nearest_ref "AT3G17820.1"; class_code "="; tss_id "TSS18803"; p_id "P14804";
Chr3	Cufflinks	exon	6098926	6098979	.	+	.	gene_id "XLOC_015039"; transcript_id "TCONS_00039363"; exon_number "8"; gene_name "ATGSKB6"; oId "AT3G17820.1"; nearest_ref "AT3G17820.1"; class_code "="; tss_id "TSS18803"; p_id "P14804";
Chr3	Cufflinks	exon	6099064	6099595	.	+	.	gene_id "XLOC_015039"; transcript_id "TCONS_00039363"; exon_number "9"; gene_name "ATGSKB6"; oId "AT3G17820.1"; nearest_ref "AT3G17820.1"; class_code "="; tss_id "TSS18803"; p_id "P14804";
Chr3	Cufflinks	exon	6101789	6102134	.	+	.	gene_id "XLOC_015040"; transcript_id "TCONS_00039364"; exon_number "1"; gene_name "AT3G17830"; oId "AT3G17830.1"; nearest_ref "AT3G17830.1"; class_code "="; tss_id "TSS18804"; p_id "P14805";
Chr3	Cufflinks	exon	6102239	6102307	.	+	.	gene_id "XLOC_015040"; transcript_id "TCONS_00039364"; exon_number "2"; gene_name "AT3G17830"; oId "AT3G17830.1"; nearest_ref "AT3G17830.1"; class_code "="; tss_id "TSS18804"; p_id "P14805";
Chr3	Cufflinks	exon	6102405	6102500	.	+	.	gene_id "XLOC_015040"; transcript_id "TCONS_00039364"; exon_number "3"; gene_name "AT3G17830"; oId "AT3G17830.1"; nearest_ref "AT3G17830.1"; class_code "="; tss_id "TSS18804"; p_id "P14805";
Chr3	Cufflinks	exon	6102589	6102713	.	+	.	gene_id "XLOC_015040"; transcript_id "TCONS_00039364"; exon_number "4"; gene_name "AT3G17830"; oId "AT3G17830.1"; nearest_ref "AT3G17830.1"; class_code "="; tss_id "TSS18804"; p_id "P14805";
Chr3	Cufflinks	exon	6102980	6103175	.	+	.	gene_id "XLOC_015040"; transcript_id "TCONS_00039364"; exon_number "5"; gene_name "AT3G17830"; oId "AT3G17830.1"; nearest_ref "AT3G17830.1"; class_code "="; tss_id "TSS18804"; p_id "P14805";
Chr3	Cufflinks	exon	6103280	6103455	.	+	.	gene_id "XLOC_015040"; transcript_id "TCONS_00039364"; exon_number "6"; gene_name "AT3G17830"; oId "AT3G17830.1"; nearest_ref "AT3G17830.1"; class_code "="; tss_id "TSS18804"; p_id "P14805";
Chr3	Cufflinks	exon	6103540	6103669	.	+	.	gene_id "XLOC_015040"; transcript_id "TCONS_00039364"; exon_number "7"; gene_name "AT3G17830"; oId "AT3G17830.1"; nearest_ref "AT3G17830.1"; class_code "="; tss_id "TSS18804"; p_id "P14805";
Chr3	Cufflinks	exon	6103750	6103910	.	+	.	gene_id "XLOC_015040"; transcript_id "TCONS_00039364"; exon_number "8"; gene_name "AT3G17830"; oId "AT3G17830.1"; nearest_ref "AT3G17830.1"; class_code "="; tss_id "TSS18804"; p_id "P14805";
Chr3	Cufflinks	exon	6103995	6104065	.	+	.	gene_id "XLOC_015040"; transcript_id "TCONS_00039364"; exon_number "9"; gene_name "AT3G17830"; oId "AT3G17830.1"; nearest_ref "AT3G17830.1"; class_code "="; tss_id "TSS18804"; p_id "P14805";
Chr3	Cufflinks	exon	6104144	6104225	.	+	.	gene_id "XLOC_015040"; transcript_id "TCONS_00039364"; exon_number "10"; gene_name "AT3G17830"; oId "AT3G17830.1"; nearest_ref "AT3G17830.1"; class_code "="; tss_id "TSS18804"; p_id "P14805";
Chr3	Cufflinks	exon	6104323	6104650	.	+	.	gene_id "XLOC_015040"; transcript_id "TCONS_00039364"; exon_number "11"; gene_name "AT3G17830"; oId "AT3G17830.1"; nearest_ref "AT3G17830.1"; class_code "="; tss_id "TSS18804"; p_id "P14805";
Chr3	Cufflinks	exon	6101789	6102307	.	+	.	gene_id "XLOC_015040"; transcript_id "TCONS_00043065"; exon_number "1"; gene_name "AT3G17830"; oId "CUFF.6183.2"; nearest_ref "AT3G17830.1"; class_code "j"; tss_id "TSS18804";
Chr3	Cufflinks	exon	6102405	6102500	.	+	.	gene_id "XLOC_015040"; transcript_id "TCONS_00043065"; exon_number "2"; gene_name "AT3G17830"; oId "CUFF.6183.2"; nearest_ref "AT3G17830.1"; class_code "j"; tss_id "TSS18804";
Chr3	Cufflinks	exon	6102589	6102713	.	+	.	gene_id "XLOC_015040"; transcript_id "TCONS_00043065"; exon_number "3"; gene_name "AT3G17830"; oId "CUFF.6183.2"; nearest_ref "AT3G17830.1"; class_code "j"; tss_id "TSS18804";
Chr3	Cufflinks	exon	6102980	6103175	.	+	.	gene_id "XLOC_015040"; transcript_id "TCONS_00043065"; exon_number "4"; gene_name "AT3G17830"; oId "CUFF.6183.2"; nearest_ref "AT3G17830.1"; class_code "j"; tss_id "TSS18804";
Chr3	Cufflinks	exon	6103280	6103455	.	+	.	gene_id "XLOC_015040"; transcript_id "TCONS_00043065"; exon_number "5"; gene_name "AT3G17830"; oId "CUFF.6183.2"; nearest_ref "AT3G17830.1"; class_code "j"; tss_id "TSS18804";
Chr3	Cufflinks	exon	6103540	6103669	.	+	.	gene_id "XLOC_015040"; transcript_id "TCONS_00043065"; exon_number "6"; gene_name "AT3G17830"; oId "CUFF.6183.2"; nearest_ref "AT3G17830.1"; class_code "j"; tss_id "TSS18804";
Chr3	Cufflinks	exon	6103750	6103910	.	+	.	gene_id "XLOC_015040"; transcript_id "TCONS_00043065"; exon_number "7"; gene_name "AT3G17830"; oId "CUFF.6183.2"; nearest_ref "AT3G17830.1"; class_code "j"; tss_id "TSS18804";
Chr3	Cufflinks	exon	6103995	6104065	.	+	.	gene_id "XLOC_015040"; transcript_id "TCONS_00043065"; exon_number "8"; gene_name "AT3G17830"; oId "CUFF.6183.2"; nearest_ref "AT3G17830.1"; class_code "j"; tss_id "TSS18804";
Chr3	Cufflinks	exon	6104144	6104225	.	+	.	gene_id "XLOC_015040"; transcript_id "TCONS_00043065"; exon_number "9"; gene_name "AT3G17830"; oId "CUFF.6183.2"; nearest_ref "AT3G17830.1"; class_code "j"; tss_id "TSS18804";
Chr3	Cufflinks	exon	6104323	6104783	.	+	.	gene_id "XLOC_015040"; transcript_id "TCONS_00043065"; exon_number "10"; gene_name "AT3G17830"; oId "CUFF.6183.2"; nearest_ref "AT3G17830.1"; class_code "j"; tss_id "TSS18804";
Chr3	Cufflinks	exon	6101789	6102134	.	+	.	gene_id "XLOC_015040"; transcript_id "TCONS_00041782"; exon_number "1"; gene_name "AT3G17830"; oId "CUFF.3480.2"; nearest_ref "AT3G17830.1"; class_code "j"; tss_id "TSS18804";
Chr3	Cufflinks	exon	6102239	6102307	.	+	.	gene_id "XLOC_015040"; transcript_id "TCONS_00041782"; exon_number "2"; gene_name "AT3G17830"; oId "CUFF.3480.2"; nearest_ref "AT3G17830.1"; class_code "j"; tss_id "TSS18804";
Chr3	Cufflinks	exon	6102405	6102500	.	+	.	gene_id "XLOC_015040"; transcript_id "TCONS_00041782"; exon_number "3"; gene_name "AT3G17830"; oId "CUFF.3480.2"; nearest_ref "AT3G17830.1"; class_code "j"; tss_id "TSS18804";
Chr3	Cufflinks	exon	6102589	6102713	.	+	.	gene_id "XLOC_015040"; transcript_id "TCONS_00041782"; exon_number "4"; gene_name "AT3G17830"; oId "CUFF.3480.2"; nearest_ref "AT3G17830.1"; class_code "j"; tss_id "TSS18804";
Chr3	Cufflinks	exon	6102980	6103177	.	+	.	gene_id "XLOC_015040"; transcript_id "TCONS_00041782"; exon_number "5"; gene_name "AT3G17830"; oId "CUFF.3480.2"; nearest_ref "AT3G17830.1"; class_code "j"; tss_id "TSS18804";
Chr3	Cufflinks	exon	6103280	6103455	.	+	.	gene_id "XLOC_015040"; transcript_id "TCONS_00041782"; exon_number "6"; gene_name "AT3G17830"; oId "CUFF.3480.2"; nearest_ref "AT3G17830.1"; class_code "j"; tss_id "TSS18804";
Chr3	Cufflinks	exon	6103540	6103669	.	+	.	gene_id "XLOC_015040"; transcript_id "TCONS_00041782"; exon_number "7"; gene_name "AT3G17830"; oId "CUFF.3480.2"; nearest_ref "AT3G17830.1"; class_code "j"; tss_id "TSS18804";
Chr3	Cufflinks	exon	6103750	6103910	.	+	.	gene_id "XLOC_015040"; transcript_id "TCONS_00041782"; exon_number "8"; gene_name "AT3G17830"; oId "CUFF.3480.2"; nearest_ref "AT3G17830.1"; class_code "j"; tss_id "TSS18804";
Chr3	Cufflinks	exon	6103995	6104065	.	+	.	gene_id "XLOC_015040"; transcript_id "TCONS_00041782"; exon_number "9"; gene_name "AT3G17830"; oId "CUFF.3480.2"; nearest_ref "AT3G17830.1"; class_code "j"; tss_id "TSS18804";
Chr3	Cufflinks	exon	6104144	6104225	.	+	.	gene_id "XLOC_015040"; transcript_id "TCONS_00041782"; exon_number "10"; gene_name "AT3G17830"; oId "CUFF.3480.2"; nearest_ref "AT3G17830.1"; class_code "j"; tss_id "TSS18804";
Chr3	Cufflinks	exon	6104323	6104806	.	+	.	gene_id "XLOC_015040"; transcript_id "TCONS_00041782"; exon_number "11"; gene_name "AT3G17830"; oId "CUFF.3480.2"; nearest_ref "AT3G17830.1"; class_code "j"; tss_id "TSS18804";
Chr3	Cufflinks	exon	6101789	6102134	.	+	.	gene_id "XLOC_015040"; transcript_id "TCONS_00039366"; exon_number "1"; gene_name "AT3G17830"; oId "CUFF.13957.3"; nearest_ref "AT3G17830.1"; class_code "j"; tss_id "TSS18804";
Chr3	Cufflinks	exon	6102239	6102500	.	+	.	gene_id "XLOC_015040"; transcript_id "TCONS_00039366"; exon_number "2"; gene_name "AT3G17830"; oId "CUFF.13957.3"; nearest_ref "AT3G17830.1"; class_code "j"; tss_id "TSS18804";
Chr3	Cufflinks	exon	6102589	6102713	.	+	.	gene_id "XLOC_015040"; transcript_id "TCONS_00039366"; exon_number "3"; gene_name "AT3G17830"; oId "CUFF.13957.3"; nearest_ref "AT3G17830.1"; class_code "j"; tss_id "TSS18804";
Chr3	Cufflinks	exon	6102980	6103175	.	+	.	gene_id "XLOC_015040"; transcript_id "TCONS_00039366"; exon_number "4"; gene_name "AT3G17830"; oId "CUFF.13957.3"; nearest_ref "AT3G17830.1"; class_code "j"; tss_id "TSS18804";
Chr3	Cufflinks	exon	6103280	6103455	.	+	.	gene_id "XLOC_015040"; transcript_id "TCONS_00039366"; exon_number "5"; gene_name "AT3G17830"; oId "CUFF.13957.3"; nearest_ref "AT3G17830.1"; class_code "j"; tss_id "TSS18804";
Chr3	Cufflinks	exon	6103540	6103910	.	+	.	gene_id "XLOC_015040"; transcript_id "TCONS_00039366"; exon_number "6"; gene_name "AT3G17830"; oId "CUFF.13957.3"; nearest_ref "AT3G17830.1"; class_code "j"; tss_id "TSS18804";
Chr3	Cufflinks	exon	6103995	6104065	.	+	.	gene_id "XLOC_015040"; transcript_id "TCONS_00039366"; exon_number "7"; gene_name "AT3G17830"; oId "CUFF.13957.3"; nearest_ref "AT3G17830.1"; class_code "j"; tss_id "TSS18804";
Chr3	Cufflinks	exon	6104144	6104225	.	+	.	gene_id "XLOC_015040"; transcript_id "TCONS_00039366"; exon_number "8"; gene_name "AT3G17830"; oId "CUFF.13957.3"; nearest_ref "AT3G17830.1"; class_code "j"; tss_id "TSS18804";
Chr3	Cufflinks	exon	6104323	6104957	.	+	.	gene_id "XLOC_015040"; transcript_id "TCONS_00039366"; exon_number "9"; gene_name "AT3G17830"; oId "CUFF.13957.3"; nearest_ref "AT3G17830.1"; class_code "j"; tss_id "TSS18804";
Chr3	Cufflinks	exon	6101789	6102134	.	+	.	gene_id "XLOC_015040"; transcript_id "TCONS_00039365"; exon_number "1"; gene_name "AT3G17830"; oId "CUFF.13957.2"; nearest_ref "AT3G17830.1"; class_code "j"; tss_id "TSS18804";
Chr3	Cufflinks	exon	6102238	6102307	.	+	.	gene_id "XLOC_015040"; transcript_id "TCONS_00039365"; exon_number "2"; gene_name "AT3G17830"; oId "CUFF.13957.2"; nearest_ref "AT3G17830.1"; class_code "j"; tss_id "TSS18804";
Chr3	Cufflinks	exon	6102405	6102500	.	+	.	gene_id "XLOC_015040"; transcript_id "TCONS_00039365"; exon_number "3"; gene_name "AT3G17830"; oId "CUFF.13957.2"; nearest_ref "AT3G17830.1"; class_code "j"; tss_id "TSS18804";
Chr3	Cufflinks	exon	6102589	6102713	.	+	.	gene_id "XLOC_015040"; transcript_id "TCONS_00039365"; exon_number "4"; gene_name "AT3G17830"; oId "CUFF.13957.2"; nearest_ref "AT3G17830.1"; class_code "j"; tss_id "TSS18804";
Chr3	Cufflinks	exon	6102980	6103175	.	+	.	gene_id "XLOC_015040"; transcript_id "TCONS_00039365"; exon_number "5"; gene_name "AT3G17830"; oId "CUFF.13957.2"; nearest_ref "AT3G17830.1"; class_code "j"; tss_id "TSS18804";
Chr3	Cufflinks	exon	6103280	6103455	.	+	.	gene_id "XLOC_015040"; transcript_id "TCONS_00039365"; exon_number "6"; gene_name "AT3G17830"; oId "CUFF.13957.2"; nearest_ref "AT3G17830.1"; class_code "j"; tss_id "TSS18804";
Chr3	Cufflinks	exon	6103540	6103669	.	+	.	gene_id "XLOC_015040"; transcript_id "TCONS_00039365"; exon_number "7"; gene_name "AT3G17830"; oId "CUFF.13957.2"; nearest_ref "AT3G17830.1"; class_code "j"; tss_id "TSS18804";
Chr3	Cufflinks	exon	6103750	6103910	.	+	.	gene_id "XLOC_015040"; transcript_id "TCONS_00039365"; exon_number "8"; gene_name "AT3G17830"; oId "CUFF.13957.2"; nearest_ref "AT3G17830.1"; class_code "j"; tss_id "TSS18804";
Chr3	Cufflinks	exon	6103995	6104065	.	+	.	gene_id "XLOC_015040"; transcript_id "TCONS_00039365"; exon_number "9"; gene_name "AT3G17830"; oId "CUFF.13957.2"; nearest_ref "AT3G17830.1"; class_code "j"; tss_id "TSS18804";
Chr3	Cufflinks	exon	6104145	6104225	.	+	.	gene_id "XLOC_015040"; transcript_id "TCONS_00039365"; exon_number "10"; gene_name "AT3G17830"; oId "CUFF.13957.2"; nearest_ref "AT3G17830.1"; class_code "j"; tss_id "TSS18804";
Chr3	Cufflinks	exon	6104323	6104957	.	+	.	gene_id "XLOC_015040"; transcript_id "TCONS_00039365"; exon_number "11"; gene_name "AT3G17830"; oId "CUFF.13957.2"; nearest_ref "AT3G17830.1"; class_code "j"; tss_id "TSS18804";
Chr3	Cufflinks	exon	6106028	6107442	.	+	.	gene_id "XLOC_015041"; transcript_id "TCONS_00039367"; exon_number "1"; gene_name "RLK902"; oId "AT3G17840.1"; nearest_ref "AT3G17840.1"; class_code "="; tss_id "TSS18805"; p_id "P14806";
Chr3	Cufflinks	exon	6107838	6108675	.	+	.	gene_id "XLOC_015041"; transcript_id "TCONS_00039367"; exon_number "2"; gene_name "RLK902"; oId "AT3G17840.1"; nearest_ref "AT3G17840.1"; class_code "="; tss_id "TSS18805"; p_id "P14806";
Chr3	Cufflinks	exon	6114494	6114502	.	+	.	gene_id "XLOC_015042"; transcript_id "TCONS_00043066"; exon_number "1"; gene_name "AT3G18060"; oId "CUFF.6185.1"; nearest_ref "AT3G18060.1"; class_code "j"; tss_id "TSS18806";
Chr3	Cufflinks	exon	6183769	6184268	.	+	.	gene_id "XLOC_015042"; transcript_id "TCONS_00043066"; exon_number "2"; gene_name "AT3G18060"; oId "CUFF.6185.1"; nearest_ref "AT3G18060.1"; class_code "j"; tss_id "TSS18806";
Chr3	Cufflinks	exon	6184494	6184655	.	+	.	gene_id "XLOC_015042"; transcript_id "TCONS_00043066"; exon_number "3"; gene_name "AT3G18060"; oId "CUFF.6185.1"; nearest_ref "AT3G18060.1"; class_code "j"; tss_id "TSS18806";
Chr3	Cufflinks	exon	6184773	6184959	.	+	.	gene_id "XLOC_015042"; transcript_id "TCONS_00043066"; exon_number "4"; gene_name "AT3G18060"; oId "CUFF.6185.1"; nearest_ref "AT3G18060.1"; class_code "j"; tss_id "TSS18806";
Chr3	Cufflinks	exon	6185240	6185665	.	+	.	gene_id "XLOC_015042"; transcript_id "TCONS_00043066"; exon_number "5"; gene_name "AT3G18060"; oId "CUFF.6185.1"; nearest_ref "AT3G18060.1"; class_code "j"; tss_id "TSS18806";
Chr3	Cufflinks	exon	6186039	6186446	.	+	.	gene_id "XLOC_015042"; transcript_id "TCONS_00043066"; exon_number "6"; gene_name "AT3G18060"; oId "CUFF.6185.1"; nearest_ref "AT3G18060.1"; class_code "j"; tss_id "TSS18806";
Chr3	Cufflinks	exon	6186531	6187107	.	+	.	gene_id "XLOC_015042"; transcript_id "TCONS_00043066"; exon_number "7"; gene_name "AT3G18060"; oId "CUFF.6185.1"; nearest_ref "AT3G18060.1"; class_code "j"; tss_id "TSS18806";
Chr3	Cufflinks	exon	6119767	6120052	.	+	.	gene_id "XLOC_015043"; transcript_id "TCONS_00039368"; exon_number "1"; gene_name "JAZ3"; oId "AT3G17860.1"; nearest_ref "AT3G17860.1"; class_code "="; tss_id "TSS18808"; p_id "P14808";
Chr3	Cufflinks	exon	6121129	6121328	.	+	.	gene_id "XLOC_015043"; transcript_id "TCONS_00039368"; exon_number "2"; gene_name "JAZ3"; oId "AT3G17860.1"; nearest_ref "AT3G17860.1"; class_code "="; tss_id "TSS18808"; p_id "P14808";
Chr3	Cufflinks	exon	6121589	6121803	.	+	.	gene_id "XLOC_015043"; transcript_id "TCONS_00039368"; exon_number "3"; gene_name "JAZ3"; oId "AT3G17860.1"; nearest_ref "AT3G17860.1"; class_code "="; tss_id "TSS18808"; p_id "P14808";
Chr3	Cufflinks	exon	6121879	6121969	.	+	.	gene_id "XLOC_015043"; transcript_id "TCONS_00039368"; exon_number "4"; gene_name "JAZ3"; oId "AT3G17860.1"; nearest_ref "AT3G17860.1"; class_code "="; tss_id "TSS18808"; p_id "P14808";
Chr3	Cufflinks	exon	6122051	6122354	.	+	.	gene_id "XLOC_015043"; transcript_id "TCONS_00039368"; exon_number "5"; gene_name "JAZ3"; oId "AT3G17860.1"; nearest_ref "AT3G17860.1"; class_code "="; tss_id "TSS18808"; p_id "P14808";
Chr3	Cufflinks	exon	6122452	6122512	.	+	.	gene_id "XLOC_015043"; transcript_id "TCONS_00039368"; exon_number "6"; gene_name "JAZ3"; oId "AT3G17860.1"; nearest_ref "AT3G17860.1"; class_code "="; tss_id "TSS18808"; p_id "P14808";
Chr3	Cufflinks	exon	6122589	6123019	.	+	.	gene_id "XLOC_015043"; transcript_id "TCONS_00039368"; exon_number "7"; gene_name "JAZ3"; oId "AT3G17860.1"; nearest_ref "AT3G17860.1"; class_code "="; tss_id "TSS18808"; p_id "P14808";
Chr3	Cufflinks	exon	6120902	6121039	.	+	.	gene_id "XLOC_015043"; transcript_id "TCONS_00039369"; exon_number "1"; gene_name "JAZ3"; oId "AT3G17860.3"; nearest_ref "AT3G17860.3"; class_code "="; tss_id "TSS18809"; p_id "P14809";
Chr3	Cufflinks	exon	6121129	6121328	.	+	.	gene_id "XLOC_015043"; transcript_id "TCONS_00039369"; exon_number "2"; gene_name "JAZ3"; oId "AT3G17860.3"; nearest_ref "AT3G17860.3"; class_code "="; tss_id "TSS18809"; p_id "P14809";
Chr3	Cufflinks	exon	6121589	6121803	.	+	.	gene_id "XLOC_015043"; transcript_id "TCONS_00039369"; exon_number "3"; gene_name "JAZ3"; oId "AT3G17860.3"; nearest_ref "AT3G17860.3"; class_code "="; tss_id "TSS18809"; p_id "P14809";
Chr3	Cufflinks	exon	6121879	6121969	.	+	.	gene_id "XLOC_015043"; transcript_id "TCONS_00039369"; exon_number "4"; gene_name "JAZ3"; oId "AT3G17860.3"; nearest_ref "AT3G17860.3"; class_code "="; tss_id "TSS18809"; p_id "P14809";
Chr3	Cufflinks	exon	6122051	6122354	.	+	.	gene_id "XLOC_015043"; transcript_id "TCONS_00039369"; exon_number "5"; gene_name "JAZ3"; oId "AT3G17860.3"; nearest_ref "AT3G17860.3"; class_code "="; tss_id "TSS18809"; p_id "P14809";
Chr3	Cufflinks	exon	6122452	6122512	.	+	.	gene_id "XLOC_015043"; transcript_id "TCONS_00039369"; exon_number "6"; gene_name "JAZ3"; oId "AT3G17860.3"; nearest_ref "AT3G17860.3"; class_code "="; tss_id "TSS18809"; p_id "P14809";
Chr3	Cufflinks	exon	6122589	6123012	.	+	.	gene_id "XLOC_015043"; transcript_id "TCONS_00039369"; exon_number "7"; gene_name "JAZ3"; oId "AT3G17860.3"; nearest_ref "AT3G17860.3"; class_code "="; tss_id "TSS18809"; p_id "P14809";
Chr3	Cufflinks	exon	6121053	6121328	.	+	.	gene_id "XLOC_015043"; transcript_id "TCONS_00039370"; exon_number "1"; gene_name "JAZ3"; oId "AT3G17860.2"; nearest_ref "AT3G17860.2"; class_code "="; tss_id "TSS18810"; p_id "P14810";
Chr3	Cufflinks	exon	6121589	6121803	.	+	.	gene_id "XLOC_015043"; transcript_id "TCONS_00039370"; exon_number "2"; gene_name "JAZ3"; oId "AT3G17860.2"; nearest_ref "AT3G17860.2"; class_code "="; tss_id "TSS18810"; p_id "P14810";
Chr3	Cufflinks	exon	6121879	6121969	.	+	.	gene_id "XLOC_015043"; transcript_id "TCONS_00039370"; exon_number "3"; gene_name "JAZ3"; oId "AT3G17860.2"; nearest_ref "AT3G17860.2"; class_code "="; tss_id "TSS18810"; p_id "P14810";
Chr3	Cufflinks	exon	6122051	6122354	.	+	.	gene_id "XLOC_015043"; transcript_id "TCONS_00039370"; exon_number "4"; gene_name "JAZ3"; oId "AT3G17860.2"; nearest_ref "AT3G17860.2"; class_code "="; tss_id "TSS18810"; p_id "P14810";
Chr3	Cufflinks	exon	6122452	6122512	.	+	.	gene_id "XLOC_015043"; transcript_id "TCONS_00039370"; exon_number "5"; gene_name "JAZ3"; oId "AT3G17860.2"; nearest_ref "AT3G17860.2"; class_code "="; tss_id "TSS18810"; p_id "P14810";
Chr3	Cufflinks	exon	6122589	6123012	.	+	.	gene_id "XLOC_015043"; transcript_id "TCONS_00039370"; exon_number "6"; gene_name "JAZ3"; oId "AT3G17860.2"; nearest_ref "AT3G17860.2"; class_code "="; tss_id "TSS18810"; p_id "P14810";
Chr3	Cufflinks	exon	6123409	6123646	.	+	.	gene_id "XLOC_015044"; transcript_id "TCONS_00039372"; exon_number "1"; gene_name "HIP"; oId "AT3G17880.2"; nearest_ref "AT3G17880.2"; class_code "="; tss_id "TSS18811"; p_id "P14812";
Chr3	Cufflinks	exon	6123766	6123799	.	+	.	gene_id "XLOC_015044"; transcript_id "TCONS_00039372"; exon_number "2"; gene_name "HIP"; oId "AT3G17880.2"; nearest_ref "AT3G17880.2"; class_code "="; tss_id "TSS18811"; p_id "P14812";
Chr3	Cufflinks	exon	6123982	6124101	.	+	.	gene_id "XLOC_015044"; transcript_id "TCONS_00039372"; exon_number "3"; gene_name "HIP"; oId "AT3G17880.2"; nearest_ref "AT3G17880.2"; class_code "="; tss_id "TSS18811"; p_id "P14812";
Chr3	Cufflinks	exon	6124197	6124284	.	+	.	gene_id "XLOC_015044"; transcript_id "TCONS_00039372"; exon_number "4"; gene_name "HIP"; oId "AT3G17880.2"; nearest_ref "AT3G17880.2"; class_code "="; tss_id "TSS18811"; p_id "P14812";
Chr3	Cufflinks	exon	6124361	6124441	.	+	.	gene_id "XLOC_015044"; transcript_id "TCONS_00039372"; exon_number "5"; gene_name "HIP"; oId "AT3G17880.2"; nearest_ref "AT3G17880.2"; class_code "="; tss_id "TSS18811"; p_id "P14812";
Chr3	Cufflinks	exon	6124525	6124589	.	+	.	gene_id "XLOC_015044"; transcript_id "TCONS_00039372"; exon_number "6"; gene_name "HIP"; oId "AT3G17880.2"; nearest_ref "AT3G17880.2"; class_code "="; tss_id "TSS18811"; p_id "P14812";
Chr3	Cufflinks	exon	6124749	6124889	.	+	.	gene_id "XLOC_015044"; transcript_id "TCONS_00039372"; exon_number "7"; gene_name "HIP"; oId "AT3G17880.2"; nearest_ref "AT3G17880.2"; class_code "="; tss_id "TSS18811"; p_id "P14812";
Chr3	Cufflinks	exon	6124976	6125089	.	+	.	gene_id "XLOC_015044"; transcript_id "TCONS_00039372"; exon_number "8"; gene_name "HIP"; oId "AT3G17880.2"; nearest_ref "AT3G17880.2"; class_code "="; tss_id "TSS18811"; p_id "P14812";
Chr3	Cufflinks	exon	6125293	6125323	.	+	.	gene_id "XLOC_015044"; transcript_id "TCONS_00039372"; exon_number "9"; gene_name "HIP"; oId "AT3G17880.2"; nearest_ref "AT3G17880.2"; class_code "="; tss_id "TSS18811"; p_id "P14812";
Chr3	Cufflinks	exon	6125779	6126281	.	+	.	gene_id "XLOC_015044"; transcript_id "TCONS_00039372"; exon_number "10"; gene_name "HIP"; oId "AT3G17880.2"; nearest_ref "AT3G17880.2"; class_code "="; tss_id "TSS18811"; p_id "P14812";
Chr3	Cufflinks	exon	6123409	6123646	.	+	.	gene_id "XLOC_015044"; transcript_id "TCONS_00039371"; exon_number "1"; gene_name "HIP"; oId "AT3G17880.1"; nearest_ref "AT3G17880.1"; class_code "="; tss_id "TSS18811"; p_id "P14811";
Chr3	Cufflinks	exon	6123766	6123799	.	+	.	gene_id "XLOC_015044"; transcript_id "TCONS_00039371"; exon_number "2"; gene_name "HIP"; oId "AT3G17880.1"; nearest_ref "AT3G17880.1"; class_code "="; tss_id "TSS18811"; p_id "P14811";
Chr3	Cufflinks	exon	6123961	6124101	.	+	.	gene_id "XLOC_015044"; transcript_id "TCONS_00039371"; exon_number "3"; gene_name "HIP"; oId "AT3G17880.1"; nearest_ref "AT3G17880.1"; class_code "="; tss_id "TSS18811"; p_id "P14811";
Chr3	Cufflinks	exon	6124197	6124284	.	+	.	gene_id "XLOC_015044"; transcript_id "TCONS_00039371"; exon_number "4"; gene_name "HIP"; oId "AT3G17880.1"; nearest_ref "AT3G17880.1"; class_code "="; tss_id "TSS18811"; p_id "P14811";
Chr3	Cufflinks	exon	6124361	6124441	.	+	.	gene_id "XLOC_015044"; transcript_id "TCONS_00039371"; exon_number "5"; gene_name "HIP"; oId "AT3G17880.1"; nearest_ref "AT3G17880.1"; class_code "="; tss_id "TSS18811"; p_id "P14811";
Chr3	Cufflinks	exon	6124525	6124589	.	+	.	gene_id "XLOC_015044"; transcript_id "TCONS_00039371"; exon_number "6"; gene_name "HIP"; oId "AT3G17880.1"; nearest_ref "AT3G17880.1"; class_code "="; tss_id "TSS18811"; p_id "P14811";
Chr3	Cufflinks	exon	6124749	6124889	.	+	.	gene_id "XLOC_015044"; transcript_id "TCONS_00039371"; exon_number "7"; gene_name "HIP"; oId "AT3G17880.1"; nearest_ref "AT3G17880.1"; class_code "="; tss_id "TSS18811"; p_id "P14811";
Chr3	Cufflinks	exon	6124976	6125089	.	+	.	gene_id "XLOC_015044"; transcript_id "TCONS_00039371"; exon_number "8"; gene_name "HIP"; oId "AT3G17880.1"; nearest_ref "AT3G17880.1"; class_code "="; tss_id "TSS18811"; p_id "P14811";
Chr3	Cufflinks	exon	6125293	6125323	.	+	.	gene_id "XLOC_015044"; transcript_id "TCONS_00039371"; exon_number "9"; gene_name "HIP"; oId "AT3G17880.1"; nearest_ref "AT3G17880.1"; class_code "="; tss_id "TSS18811"; p_id "P14811";
Chr3	Cufflinks	exon	6125779	6126281	.	+	.	gene_id "XLOC_015044"; transcript_id "TCONS_00039371"; exon_number "10"; gene_name "HIP"; oId "AT3G17880.1"; nearest_ref "AT3G17880.1"; class_code "="; tss_id "TSS18811"; p_id "P14811";
Chr3	Cufflinks	exon	6127041	6127119	.	+	.	gene_id "XLOC_015045"; transcript_id "TCONS_00039373"; exon_number "1"; gene_name "AT3G17890"; oId "AT3G17890.1"; nearest_ref "AT3G17890.1"; class_code "="; tss_id "TSS18812"; p_id "P14813";
Chr3	Cufflinks	exon	6127208	6127508	.	+	.	gene_id "XLOC_015045"; transcript_id "TCONS_00039373"; exon_number "2"; gene_name "AT3G17890"; oId "AT3G17890.1"; nearest_ref "AT3G17890.1"; class_code "="; tss_id "TSS18812"; p_id "P14813";
Chr3	Cufflinks	exon	6127580	6127874	.	+	.	gene_id "XLOC_015045"; transcript_id "TCONS_00039373"; exon_number "3"; gene_name "AT3G17890"; oId "AT3G17890.1"; nearest_ref "AT3G17890.1"; class_code "="; tss_id "TSS18812"; p_id "P14813";
Chr3	Cufflinks	exon	6128470	6128716	.	+	.	gene_id "XLOC_015046"; transcript_id "TCONS_00041783"; exon_number "1"; gene_name "AT3G17900"; oId "CUFF.3280.1"; nearest_ref "AT3G17900.1"; class_code "j"; tss_id "TSS18813";
Chr3	Cufflinks	exon	6128964	6129280	.	+	.	gene_id "XLOC_015046"; transcript_id "TCONS_00041783"; exon_number "2"; gene_name "AT3G17900"; oId "CUFF.3280.1"; nearest_ref "AT3G17900.1"; class_code "j"; tss_id "TSS18813";
Chr3	Cufflinks	exon	6129382	6129459	.	+	.	gene_id "XLOC_015046"; transcript_id "TCONS_00041783"; exon_number "3"; gene_name "AT3G17900"; oId "CUFF.3280.1"; nearest_ref "AT3G17900.1"; class_code "j"; tss_id "TSS18813";
Chr3	Cufflinks	exon	6129550	6130091	.	+	.	gene_id "XLOC_015046"; transcript_id "TCONS_00041783"; exon_number "4"; gene_name "AT3G17900"; oId "CUFF.3280.1"; nearest_ref "AT3G17900.1"; class_code "j"; tss_id "TSS18813";
Chr3	Cufflinks	exon	6130309	6130917	.	+	.	gene_id "XLOC_015046"; transcript_id "TCONS_00041783"; exon_number "5"; gene_name "AT3G17900"; oId "CUFF.3280.1"; nearest_ref "AT3G17900.1"; class_code "j"; tss_id "TSS18813";
Chr3	Cufflinks	exon	6131007	6131161	.	+	.	gene_id "XLOC_015046"; transcript_id "TCONS_00041783"; exon_number "6"; gene_name "AT3G17900"; oId "CUFF.3280.1"; nearest_ref "AT3G17900.1"; class_code "j"; tss_id "TSS18813";
Chr3	Cufflinks	exon	6131505	6131723	.	+	.	gene_id "XLOC_015046"; transcript_id "TCONS_00041783"; exon_number "7"; gene_name "AT3G17900"; oId "CUFF.3280.1"; nearest_ref "AT3G17900.1"; class_code "j"; tss_id "TSS18813";
Chr3	Cufflinks	exon	6128470	6128716	.	+	.	gene_id "XLOC_015046"; transcript_id "TCONS_00041784"; exon_number "1"; gene_name "AT3G17900"; oId "CUFF.3280.2"; nearest_ref "AT3G17900.1"; class_code "j"; tss_id "TSS18813";
Chr3	Cufflinks	exon	6128964	6129280	.	+	.	gene_id "XLOC_015046"; transcript_id "TCONS_00041784"; exon_number "2"; gene_name "AT3G17900"; oId "CUFF.3280.2"; nearest_ref "AT3G17900.1"; class_code "j"; tss_id "TSS18813";
Chr3	Cufflinks	exon	6129382	6129459	.	+	.	gene_id "XLOC_015046"; transcript_id "TCONS_00041784"; exon_number "3"; gene_name "AT3G17900"; oId "CUFF.3280.2"; nearest_ref "AT3G17900.1"; class_code "j"; tss_id "TSS18813";
Chr3	Cufflinks	exon	6129550	6129862	.	+	.	gene_id "XLOC_015046"; transcript_id "TCONS_00041784"; exon_number "4"; gene_name "AT3G17900"; oId "CUFF.3280.2"; nearest_ref "AT3G17900.1"; class_code "j"; tss_id "TSS18813";
Chr3	Cufflinks	exon	6129943	6130091	.	+	.	gene_id "XLOC_015046"; transcript_id "TCONS_00041784"; exon_number "5"; gene_name "AT3G17900"; oId "CUFF.3280.2"; nearest_ref "AT3G17900.1"; class_code "j"; tss_id "TSS18813";
Chr3	Cufflinks	exon	6130309	6130917	.	+	.	gene_id "XLOC_015046"; transcript_id "TCONS_00041784"; exon_number "6"; gene_name "AT3G17900"; oId "CUFF.3280.2"; nearest_ref "AT3G17900.1"; class_code "j"; tss_id "TSS18813";
Chr3	Cufflinks	exon	6131007	6131161	.	+	.	gene_id "XLOC_015046"; transcript_id "TCONS_00041784"; exon_number "7"; gene_name "AT3G17900"; oId "CUFF.3280.2"; nearest_ref "AT3G17900.1"; class_code "j"; tss_id "TSS18813";
Chr3	Cufflinks	exon	6131505	6131695	.	+	.	gene_id "XLOC_015046"; transcript_id "TCONS_00041784"; exon_number "8"; gene_name "AT3G17900"; oId "CUFF.3280.2"; nearest_ref "AT3G17900.1"; class_code "j"; tss_id "TSS18813";
Chr3	Cufflinks	exon	6131792	6131925	.	+	.	gene_id "XLOC_015046"; transcript_id "TCONS_00041784"; exon_number "9"; gene_name "AT3G17900"; oId "CUFF.3280.2"; nearest_ref "AT3G17900.1"; class_code "j"; tss_id "TSS18813";
Chr3	Cufflinks	exon	6132271	6132605	.	+	.	gene_id "XLOC_015046"; transcript_id "TCONS_00041784"; exon_number "10"; gene_name "AT3G17900"; oId "CUFF.3280.2"; nearest_ref "AT3G17900.1"; class_code "j"; tss_id "TSS18813";
Chr3	Cufflinks	exon	6132690	6132793	.	+	.	gene_id "XLOC_015046"; transcript_id "TCONS_00041784"; exon_number "11"; gene_name "AT3G17900"; oId "CUFF.3280.2"; nearest_ref "AT3G17900.1"; class_code "j"; tss_id "TSS18813";
Chr3	Cufflinks	exon	6132999	6133416	.	+	.	gene_id "XLOC_015046"; transcript_id "TCONS_00041784"; exon_number "12"; gene_name "AT3G17900"; oId "CUFF.3280.2"; nearest_ref "AT3G17900.1"; class_code "j"; tss_id "TSS18813";
Chr3	Cufflinks	exon	6128506	6128716	.	+	.	gene_id "XLOC_015046"; transcript_id "TCONS_00039374"; exon_number "1"; gene_name "AT3G17900"; oId "AT3G17900.1"; nearest_ref "AT3G17900.1"; class_code "="; tss_id "TSS18813"; p_id "P14814";
Chr3	Cufflinks	exon	6128964	6129280	.	+	.	gene_id "XLOC_015046"; transcript_id "TCONS_00039374"; exon_number "2"; gene_name "AT3G17900"; oId "AT3G17900.1"; nearest_ref "AT3G17900.1"; class_code "="; tss_id "TSS18813"; p_id "P14814";
Chr3	Cufflinks	exon	6129382	6129459	.	+	.	gene_id "XLOC_015046"; transcript_id "TCONS_00039374"; exon_number "3"; gene_name "AT3G17900"; oId "AT3G17900.1"; nearest_ref "AT3G17900.1"; class_code "="; tss_id "TSS18813"; p_id "P14814";
Chr3	Cufflinks	exon	6129550	6130091	.	+	.	gene_id "XLOC_015046"; transcript_id "TCONS_00039374"; exon_number "4"; gene_name "AT3G17900"; oId "AT3G17900.1"; nearest_ref "AT3G17900.1"; class_code "="; tss_id "TSS18813"; p_id "P14814";
Chr3	Cufflinks	exon	6130309	6130917	.	+	.	gene_id "XLOC_015046"; transcript_id "TCONS_00039374"; exon_number "5"; gene_name "AT3G17900"; oId "AT3G17900.1"; nearest_ref "AT3G17900.1"; class_code "="; tss_id "TSS18813"; p_id "P14814";
Chr3	Cufflinks	exon	6131007	6131161	.	+	.	gene_id "XLOC_015046"; transcript_id "TCONS_00039374"; exon_number "6"; gene_name "AT3G17900"; oId "AT3G17900.1"; nearest_ref "AT3G17900.1"; class_code "="; tss_id "TSS18813"; p_id "P14814";
Chr3	Cufflinks	exon	6131505	6131695	.	+	.	gene_id "XLOC_015046"; transcript_id "TCONS_00039374"; exon_number "7"; gene_name "AT3G17900"; oId "AT3G17900.1"; nearest_ref "AT3G17900.1"; class_code "="; tss_id "TSS18813"; p_id "P14814";
Chr3	Cufflinks	exon	6131792	6131925	.	+	.	gene_id "XLOC_015046"; transcript_id "TCONS_00039374"; exon_number "8"; gene_name "AT3G17900"; oId "AT3G17900.1"; nearest_ref "AT3G17900.1"; class_code "="; tss_id "TSS18813"; p_id "P14814";
Chr3	Cufflinks	exon	6132271	6132605	.	+	.	gene_id "XLOC_015046"; transcript_id "TCONS_00039374"; exon_number "9"; gene_name "AT3G17900"; oId "AT3G17900.1"; nearest_ref "AT3G17900.1"; class_code "="; tss_id "TSS18813"; p_id "P14814";
Chr3	Cufflinks	exon	6132690	6132793	.	+	.	gene_id "XLOC_015046"; transcript_id "TCONS_00039374"; exon_number "10"; gene_name "AT3G17900"; oId "AT3G17900.1"; nearest_ref "AT3G17900.1"; class_code "="; tss_id "TSS18813"; p_id "P14814";
Chr3	Cufflinks	exon	6132999	6133383	.	+	.	gene_id "XLOC_015046"; transcript_id "TCONS_00039374"; exon_number "11"; gene_name "AT3G17900"; oId "AT3G17900.1"; nearest_ref "AT3G17900.1"; class_code "="; tss_id "TSS18813"; p_id "P14814";
Chr3	Cufflinks	exon	6133502	6133971	.	+	.	gene_id "XLOC_015047"; transcript_id "TCONS_00041785"; exon_number "1"; gene_name "SURF1"; oId "CUFF.3281.1"; nearest_ref "AT3G17910.1"; class_code "j"; tss_id "TSS18814";
Chr3	Cufflinks	exon	6134480	6134929	.	+	.	gene_id "XLOC_015047"; transcript_id "TCONS_00041785"; exon_number "2"; gene_name "SURF1"; oId "CUFF.3281.1"; nearest_ref "AT3G17910.1"; class_code "j"; tss_id "TSS18814";
Chr3	Cufflinks	exon	6133528	6133776	.	+	.	gene_id "XLOC_015047"; transcript_id "TCONS_00039375"; exon_number "1"; gene_name "SURF1"; oId "AT3G17910.1"; nearest_ref "AT3G17910.1"; class_code "="; tss_id "TSS18814"; p_id "P14815";
Chr3	Cufflinks	exon	6133871	6133971	.	+	.	gene_id "XLOC_015047"; transcript_id "TCONS_00039375"; exon_number "2"; gene_name "SURF1"; oId "AT3G17910.1"; nearest_ref "AT3G17910.1"; class_code "="; tss_id "TSS18814"; p_id "P14815";
Chr3	Cufflinks	exon	6134480	6134718	.	+	.	gene_id "XLOC_015047"; transcript_id "TCONS_00039375"; exon_number "3"; gene_name "SURF1"; oId "AT3G17910.1"; nearest_ref "AT3G17910.1"; class_code "="; tss_id "TSS18814"; p_id "P14815";
Chr3	Cufflinks	exon	6135202	6135376	.	+	.	gene_id "XLOC_015047"; transcript_id "TCONS_00039375"; exon_number "4"; gene_name "SURF1"; oId "AT3G17910.1"; nearest_ref "AT3G17910.1"; class_code "="; tss_id "TSS18814"; p_id "P14815";
Chr3	Cufflinks	exon	6135598	6135881	.	+	.	gene_id "XLOC_015047"; transcript_id "TCONS_00039375"; exon_number "5"; gene_name "SURF1"; oId "AT3G17910.1"; nearest_ref "AT3G17910.1"; class_code "="; tss_id "TSS18814"; p_id "P14815";
Chr3	Cufflinks	exon	6135984	6136371	.	+	.	gene_id "XLOC_015047"; transcript_id "TCONS_00039375"; exon_number "6"; gene_name "SURF1"; oId "AT3G17910.1"; nearest_ref "AT3G17910.1"; class_code "="; tss_id "TSS18814"; p_id "P14815";
Chr3	Cufflinks	exon	6135492	6135881	.	+	.	gene_id "XLOC_015047"; transcript_id "TCONS_00041786"; exon_number "1"; gene_name "SURF1"; oId "CUFF.3281.3"; nearest_ref "AT3G17910.1"; class_code "j"; tss_id "TSS18815";
Chr3	Cufflinks	exon	6135984	6136380	.	+	.	gene_id "XLOC_015047"; transcript_id "TCONS_00041786"; exon_number "2"; gene_name "SURF1"; oId "CUFF.3281.3"; nearest_ref "AT3G17910.1"; class_code "j"; tss_id "TSS18815";
Chr3	Cufflinks	exon	6137070	6137695	.	+	.	gene_id "XLOC_015048"; transcript_id "TCONS_00039377"; exon_number "1"; gene_name "AT3G17920"; oId "CUFF.13963.2"; nearest_ref "AT3G17920.1"; class_code "j"; tss_id "TSS18816";
Chr3	Cufflinks	exon	6137983	6138240	.	+	.	gene_id "XLOC_015048"; transcript_id "TCONS_00039377"; exon_number "2"; gene_name "AT3G17920"; oId "CUFF.13963.2"; nearest_ref "AT3G17920.1"; class_code "j"; tss_id "TSS18816";
Chr3	Cufflinks	exon	6138482	6138724	.	+	.	gene_id "XLOC_015048"; transcript_id "TCONS_00039377"; exon_number "3"; gene_name "AT3G17920"; oId "CUFF.13963.2"; nearest_ref "AT3G17920.1"; class_code "j"; tss_id "TSS18816";
Chr3	Cufflinks	exon	6138842	6138991	.	+	.	gene_id "XLOC_015048"; transcript_id "TCONS_00039377"; exon_number "4"; gene_name "AT3G17920"; oId "CUFF.13963.2"; nearest_ref "AT3G17920.1"; class_code "j"; tss_id "TSS18816";
Chr3	Cufflinks	exon	6139287	6140461	.	+	.	gene_id "XLOC_015048"; transcript_id "TCONS_00039377"; exon_number "5"; gene_name "AT3G17920"; oId "CUFF.13963.2"; nearest_ref "AT3G17920.1"; class_code "j"; tss_id "TSS18816";
Chr3	Cufflinks	exon	6140789	6140862	.	+	.	gene_id "XLOC_015048"; transcript_id "TCONS_00039377"; exon_number "6"; gene_name "AT3G17920"; oId "CUFF.13963.2"; nearest_ref "AT3G17920.1"; class_code "j"; tss_id "TSS18816";
Chr3	Cufflinks	exon	6140963	6141048	.	+	.	gene_id "XLOC_015048"; transcript_id "TCONS_00039377"; exon_number "7"; gene_name "AT3G17920"; oId "CUFF.13963.2"; nearest_ref "AT3G17920.1"; class_code "j"; tss_id "TSS18816";
Chr3	Cufflinks	exon	6141113	6141238	.	+	.	gene_id "XLOC_015048"; transcript_id "TCONS_00039377"; exon_number "8"; gene_name "AT3G17920"; oId "CUFF.13963.2"; nearest_ref "AT3G17920.1"; class_code "j"; tss_id "TSS18816";
Chr3	Cufflinks	exon	6141325	6141732	.	+	.	gene_id "XLOC_015048"; transcript_id "TCONS_00039377"; exon_number "9"; gene_name "AT3G17920"; oId "CUFF.13963.2"; nearest_ref "AT3G17920.1"; class_code "j"; tss_id "TSS18816";
Chr3	Cufflinks	exon	6141808	6142196	.	+	.	gene_id "XLOC_015048"; transcript_id "TCONS_00039377"; exon_number "10"; gene_name "AT3G17920"; oId "CUFF.13963.2"; nearest_ref "AT3G17920.1"; class_code "j"; tss_id "TSS18816";
Chr3	Cufflinks	exon	6137070	6137695	.	+	.	gene_id "XLOC_015048"; transcript_id "TCONS_00039376"; exon_number "1"; gene_name "AT3G17920"; oId "CUFF.13963.1"; nearest_ref "AT3G17920.1"; class_code "j"; tss_id "TSS18816";
Chr3	Cufflinks	exon	6137793	6137888	.	+	.	gene_id "XLOC_015048"; transcript_id "TCONS_00039376"; exon_number "2"; gene_name "AT3G17920"; oId "CUFF.13963.1"; nearest_ref "AT3G17920.1"; class_code "j"; tss_id "TSS18816";
Chr3	Cufflinks	exon	6137983	6138240	.	+	.	gene_id "XLOC_015048"; transcript_id "TCONS_00039376"; exon_number "3"; gene_name "AT3G17920"; oId "CUFF.13963.1"; nearest_ref "AT3G17920.1"; class_code "j"; tss_id "TSS18816";
Chr3	Cufflinks	exon	6138482	6138724	.	+	.	gene_id "XLOC_015048"; transcript_id "TCONS_00039376"; exon_number "4"; gene_name "AT3G17920"; oId "CUFF.13963.1"; nearest_ref "AT3G17920.1"; class_code "j"; tss_id "TSS18816";
Chr3	Cufflinks	exon	6138842	6138991	.	+	.	gene_id "XLOC_015048"; transcript_id "TCONS_00039376"; exon_number "5"; gene_name "AT3G17920"; oId "CUFF.13963.1"; nearest_ref "AT3G17920.1"; class_code "j"; tss_id "TSS18816";
Chr3	Cufflinks	exon	6139287	6140461	.	+	.	gene_id "XLOC_015048"; transcript_id "TCONS_00039376"; exon_number "6"; gene_name "AT3G17920"; oId "CUFF.13963.1"; nearest_ref "AT3G17920.1"; class_code "j"; tss_id "TSS18816";
Chr3	Cufflinks	exon	6140789	6140862	.	+	.	gene_id "XLOC_015048"; transcript_id "TCONS_00039376"; exon_number "7"; gene_name "AT3G17920"; oId "CUFF.13963.1"; nearest_ref "AT3G17920.1"; class_code "j"; tss_id "TSS18816";
Chr3	Cufflinks	exon	6140963	6141044	.	+	.	gene_id "XLOC_015048"; transcript_id "TCONS_00039376"; exon_number "8"; gene_name "AT3G17920"; oId "CUFF.13963.1"; nearest_ref "AT3G17920.1"; class_code "j"; tss_id "TSS18816";
Chr3	Cufflinks	exon	6141113	6141238	.	+	.	gene_id "XLOC_015048"; transcript_id "TCONS_00039376"; exon_number "9"; gene_name "AT3G17920"; oId "CUFF.13963.1"; nearest_ref "AT3G17920.1"; class_code "j"; tss_id "TSS18816";
Chr3	Cufflinks	exon	6141325	6141431	.	+	.	gene_id "XLOC_015048"; transcript_id "TCONS_00039376"; exon_number "10"; gene_name "AT3G17920"; oId "CUFF.13963.1"; nearest_ref "AT3G17920.1"; class_code "j"; tss_id "TSS18816";
Chr3	Cufflinks	exon	6141572	6141732	.	+	.	gene_id "XLOC_015048"; transcript_id "TCONS_00039376"; exon_number "11"; gene_name "AT3G17920"; oId "CUFF.13963.1"; nearest_ref "AT3G17920.1"; class_code "j"; tss_id "TSS18816";
Chr3	Cufflinks	exon	6141808	6142196	.	+	.	gene_id "XLOC_015048"; transcript_id "TCONS_00039376"; exon_number "12"; gene_name "AT3G17920"; oId "CUFF.13963.1"; nearest_ref "AT3G17920.1"; class_code "j"; tss_id "TSS18816";
Chr3	Cufflinks	exon	6137070	6137695	.	+	.	gene_id "XLOC_015048"; transcript_id "TCONS_00043067"; exon_number "1"; gene_name "AT3G17920"; oId "CUFF.6189.1"; nearest_ref "AT3G17920.1"; class_code "j"; tss_id "TSS18816";
Chr3	Cufflinks	exon	6137983	6138240	.	+	.	gene_id "XLOC_015048"; transcript_id "TCONS_00043067"; exon_number "2"; gene_name "AT3G17920"; oId "CUFF.6189.1"; nearest_ref "AT3G17920.1"; class_code "j"; tss_id "TSS18816";
Chr3	Cufflinks	exon	6138482	6138724	.	+	.	gene_id "XLOC_015048"; transcript_id "TCONS_00043067"; exon_number "3"; gene_name "AT3G17920"; oId "CUFF.6189.1"; nearest_ref "AT3G17920.1"; class_code "j"; tss_id "TSS18816";
Chr3	Cufflinks	exon	6138842	6138991	.	+	.	gene_id "XLOC_015048"; transcript_id "TCONS_00043067"; exon_number "4"; gene_name "AT3G17920"; oId "CUFF.6189.1"; nearest_ref "AT3G17920.1"; class_code "j"; tss_id "TSS18816";
Chr3	Cufflinks	exon	6139287	6140461	.	+	.	gene_id "XLOC_015048"; transcript_id "TCONS_00043067"; exon_number "5"; gene_name "AT3G17920"; oId "CUFF.6189.1"; nearest_ref "AT3G17920.1"; class_code "j"; tss_id "TSS18816";
Chr3	Cufflinks	exon	6140789	6140862	.	+	.	gene_id "XLOC_015048"; transcript_id "TCONS_00043067"; exon_number "6"; gene_name "AT3G17920"; oId "CUFF.6189.1"; nearest_ref "AT3G17920.1"; class_code "j"; tss_id "TSS18816";
Chr3	Cufflinks	exon	6140963	6141044	.	+	.	gene_id "XLOC_015048"; transcript_id "TCONS_00043067"; exon_number "7"; gene_name "AT3G17920"; oId "CUFF.6189.1"; nearest_ref "AT3G17920.1"; class_code "j"; tss_id "TSS18816";
Chr3	Cufflinks	exon	6141113	6141238	.	+	.	gene_id "XLOC_015048"; transcript_id "TCONS_00043067"; exon_number "8"; gene_name "AT3G17920"; oId "CUFF.6189.1"; nearest_ref "AT3G17920.1"; class_code "j"; tss_id "TSS18816";
Chr3	Cufflinks	exon	6141325	6141431	.	+	.	gene_id "XLOC_015048"; transcript_id "TCONS_00043067"; exon_number "9"; gene_name "AT3G17920"; oId "CUFF.6189.1"; nearest_ref "AT3G17920.1"; class_code "j"; tss_id "TSS18816";
Chr3	Cufflinks	exon	6141572	6141732	.	+	.	gene_id "XLOC_015048"; transcript_id "TCONS_00043067"; exon_number "10"; gene_name "AT3G17920"; oId "CUFF.6189.1"; nearest_ref "AT3G17920.1"; class_code "j"; tss_id "TSS18816";
Chr3	Cufflinks	exon	6141808	6142387	.	+	.	gene_id "XLOC_015048"; transcript_id "TCONS_00043067"; exon_number "11"; gene_name "AT3G17920"; oId "CUFF.6189.1"; nearest_ref "AT3G17920.1"; class_code "j"; tss_id "TSS18816";
Chr3	Cufflinks	exon	6142473	6142476	.	+	.	gene_id "XLOC_015048"; transcript_id "TCONS_00043067"; exon_number "12"; gene_name "AT3G17920"; oId "CUFF.6189.1"; nearest_ref "AT3G17920.1"; class_code "j"; tss_id "TSS18816";
Chr3	Cufflinks	exon	6137071	6137695	.	+	.	gene_id "XLOC_015048"; transcript_id "TCONS_00041787"; exon_number "1"; gene_name "AT3G17920"; oId "CUFF.3282.1"; nearest_ref "AT3G17920.1"; class_code "j"; tss_id "TSS18816";
Chr3	Cufflinks	exon	6137983	6138240	.	+	.	gene_id "XLOC_015048"; transcript_id "TCONS_00041787"; exon_number "2"; gene_name "AT3G17920"; oId "CUFF.3282.1"; nearest_ref "AT3G17920.1"; class_code "j"; tss_id "TSS18816";
Chr3	Cufflinks	exon	6138482	6138724	.	+	.	gene_id "XLOC_015048"; transcript_id "TCONS_00041787"; exon_number "3"; gene_name "AT3G17920"; oId "CUFF.3282.1"; nearest_ref "AT3G17920.1"; class_code "j"; tss_id "TSS18816";
Chr3	Cufflinks	exon	6138842	6138991	.	+	.	gene_id "XLOC_015048"; transcript_id "TCONS_00041787"; exon_number "4"; gene_name "AT3G17920"; oId "CUFF.3282.1"; nearest_ref "AT3G17920.1"; class_code "j"; tss_id "TSS18816";
Chr3	Cufflinks	exon	6139287	6140461	.	+	.	gene_id "XLOC_015048"; transcript_id "TCONS_00041787"; exon_number "5"; gene_name "AT3G17920"; oId "CUFF.3282.1"; nearest_ref "AT3G17920.1"; class_code "j"; tss_id "TSS18816";
Chr3	Cufflinks	exon	6140789	6140862	.	+	.	gene_id "XLOC_015048"; transcript_id "TCONS_00041787"; exon_number "6"; gene_name "AT3G17920"; oId "CUFF.3282.1"; nearest_ref "AT3G17920.1"; class_code "j"; tss_id "TSS18816";
Chr3	Cufflinks	exon	6140963	6141044	.	+	.	gene_id "XLOC_015048"; transcript_id "TCONS_00041787"; exon_number "7"; gene_name "AT3G17920"; oId "CUFF.3282.1"; nearest_ref "AT3G17920.1"; class_code "j"; tss_id "TSS18816";
Chr3	Cufflinks	exon	6141113	6141238	.	+	.	gene_id "XLOC_015048"; transcript_id "TCONS_00041787"; exon_number "8"; gene_name "AT3G17920"; oId "CUFF.3282.1"; nearest_ref "AT3G17920.1"; class_code "j"; tss_id "TSS18816";
Chr3	Cufflinks	exon	6141325	6141431	.	+	.	gene_id "XLOC_015048"; transcript_id "TCONS_00041787"; exon_number "9"; gene_name "AT3G17920"; oId "CUFF.3282.1"; nearest_ref "AT3G17920.1"; class_code "j"; tss_id "TSS18816";
Chr3	Cufflinks	exon	6141572	6141732	.	+	.	gene_id "XLOC_015048"; transcript_id "TCONS_00041787"; exon_number "10"; gene_name "AT3G17920"; oId "CUFF.3282.1"; nearest_ref "AT3G17920.1"; class_code "j"; tss_id "TSS18816";
Chr3	Cufflinks	exon	6141808	6142631	.	+	.	gene_id "XLOC_015048"; transcript_id "TCONS_00041787"; exon_number "11"; gene_name "AT3G17920"; oId "CUFF.3282.1"; nearest_ref "AT3G17920.1"; class_code "j"; tss_id "TSS18816";
Chr3	Cufflinks	exon	6142730	6142772	.	+	.	gene_id "XLOC_015048"; transcript_id "TCONS_00041787"; exon_number "12"; gene_name "AT3G17920"; oId "CUFF.3282.1"; nearest_ref "AT3G17920.1"; class_code "j"; tss_id "TSS18816";
Chr3	Cufflinks	exon	6146166	6146379	.	+	.	gene_id "XLOC_015049"; transcript_id "TCONS_00041789"; exon_number "1"; gene_name "Y-3"; oId "CUFF.3285.1"; nearest_ref "AT3G17950.1"; class_code "j"; tss_id "TSS18819";
Chr3	Cufflinks	exon	6146629	6147348	.	+	.	gene_id "XLOC_015049"; transcript_id "TCONS_00041789"; exon_number "2"; gene_name "Y-3"; oId "CUFF.3285.1"; nearest_ref "AT3G17950.1"; class_code "j"; tss_id "TSS18819";
Chr3	Cufflinks	exon	6146241	6147318	.	+	.	gene_id "XLOC_015049"; transcript_id "TCONS_00039379"; exon_number "1"; gene_name "Y-3"; oId "AT3G17950.2"; nearest_ref "AT3G17950.2"; class_code "="; tss_id "TSS18819"; p_id "P14819";
Chr3	Cufflinks	exon	6146241	6146379	.	+	.	gene_id "XLOC_015049"; transcript_id "TCONS_00039380"; exon_number "1"; gene_name "Y-3"; oId "AT3G17950.1"; nearest_ref "AT3G17950.1"; class_code "="; tss_id "TSS18819"; p_id "P14818";
Chr3	Cufflinks	exon	6146603	6147348	.	+	.	gene_id "XLOC_015049"; transcript_id "TCONS_00039380"; exon_number "2"; gene_name "Y-3"; oId "AT3G17950.1"; nearest_ref "AT3G17950.1"; class_code "="; tss_id "TSS18819"; p_id "P14818";
Chr3	Cufflinks	exon	6147907	6148232	.	+	.	gene_id "XLOC_015050"; transcript_id "TCONS_00039381"; exon_number "1"; gene_name "atToc64-III"; oId "CUFF.13966.1"; nearest_ref "AT3G17970.1"; class_code "j"; tss_id "TSS18820";
Chr3	Cufflinks	exon	6148783	6148935	.	+	.	gene_id "XLOC_015050"; transcript_id "TCONS_00039381"; exon_number "2"; gene_name "atToc64-III"; oId "CUFF.13966.1"; nearest_ref "AT3G17970.1"; class_code "j"; tss_id "TSS18820";
Chr3	Cufflinks	exon	6149069	6149193	.	+	.	gene_id "XLOC_015050"; transcript_id "TCONS_00039381"; exon_number "3"; gene_name "atToc64-III"; oId "CUFF.13966.1"; nearest_ref "AT3G17970.1"; class_code "j"; tss_id "TSS18820";
Chr3	Cufflinks	exon	6149546	6149672	.	+	.	gene_id "XLOC_015050"; transcript_id "TCONS_00039381"; exon_number "4"; gene_name "atToc64-III"; oId "CUFF.13966.1"; nearest_ref "AT3G17970.1"; class_code "j"; tss_id "TSS18820";
Chr3	Cufflinks	exon	6149860	6150042	.	+	.	gene_id "XLOC_015050"; transcript_id "TCONS_00039381"; exon_number "5"; gene_name "atToc64-III"; oId "CUFF.13966.1"; nearest_ref "AT3G17970.1"; class_code "j"; tss_id "TSS18820";
Chr3	Cufflinks	exon	6150126	6150272	.	+	.	gene_id "XLOC_015050"; transcript_id "TCONS_00039381"; exon_number "6"; gene_name "atToc64-III"; oId "CUFF.13966.1"; nearest_ref "AT3G17970.1"; class_code "j"; tss_id "TSS18820";
Chr3	Cufflinks	exon	6150352	6150518	.	+	.	gene_id "XLOC_015050"; transcript_id "TCONS_00039381"; exon_number "7"; gene_name "atToc64-III"; oId "CUFF.13966.1"; nearest_ref "AT3G17970.1"; class_code "j"; tss_id "TSS18820";
Chr3	Cufflinks	exon	6150623	6150757	.	+	.	gene_id "XLOC_015050"; transcript_id "TCONS_00039381"; exon_number "8"; gene_name "atToc64-III"; oId "CUFF.13966.1"; nearest_ref "AT3G17970.1"; class_code "j"; tss_id "TSS18820";
Chr3	Cufflinks	exon	6150901	6151101	.	+	.	gene_id "XLOC_015050"; transcript_id "TCONS_00039381"; exon_number "9"; gene_name "atToc64-III"; oId "CUFF.13966.1"; nearest_ref "AT3G17970.1"; class_code "j"; tss_id "TSS18820";
Chr3	Cufflinks	exon	6151203	6151468	.	+	.	gene_id "XLOC_015050"; transcript_id "TCONS_00039381"; exon_number "10"; gene_name "atToc64-III"; oId "CUFF.13966.1"; nearest_ref "AT3G17970.1"; class_code "j"; tss_id "TSS18820";
Chr3	Cufflinks	exon	6151570	6152271	.	+	.	gene_id "XLOC_015050"; transcript_id "TCONS_00039381"; exon_number "11"; gene_name "atToc64-III"; oId "CUFF.13966.1"; nearest_ref "AT3G17970.1"; class_code "j"; tss_id "TSS18820";
Chr3	Cufflinks	exon	6152349	6152563	.	+	.	gene_id "XLOC_015050"; transcript_id "TCONS_00039381"; exon_number "12"; gene_name "atToc64-III"; oId "CUFF.13966.1"; nearest_ref "AT3G17970.1"; class_code "j"; tss_id "TSS18820";
Chr3	Cufflinks	exon	6152648	6152743	.	+	.	gene_id "XLOC_015050"; transcript_id "TCONS_00039381"; exon_number "13"; gene_name "atToc64-III"; oId "CUFF.13966.1"; nearest_ref "AT3G17970.1"; class_code "j"; tss_id "TSS18820";
Chr3	Cufflinks	exon	6152825	6153003	.	+	.	gene_id "XLOC_015050"; transcript_id "TCONS_00039381"; exon_number "14"; gene_name "atToc64-III"; oId "CUFF.13966.1"; nearest_ref "AT3G17970.1"; class_code "j"; tss_id "TSS18820";
Chr3	Cufflinks	exon	6147925	6148232	.	+	.	gene_id "XLOC_015050"; transcript_id "TCONS_00041790"; exon_number "1"; gene_name "atToc64-III"; oId "CUFF.3286.1"; nearest_ref "AT3G17970.1"; class_code "j"; tss_id "TSS18820";
Chr3	Cufflinks	exon	6148783	6148935	.	+	.	gene_id "XLOC_015050"; transcript_id "TCONS_00041790"; exon_number "2"; gene_name "atToc64-III"; oId "CUFF.3286.1"; nearest_ref "AT3G17970.1"; class_code "j"; tss_id "TSS18820";
Chr3	Cufflinks	exon	6149069	6149213	.	+	.	gene_id "XLOC_015050"; transcript_id "TCONS_00041790"; exon_number "3"; gene_name "atToc64-III"; oId "CUFF.3286.1"; nearest_ref "AT3G17970.1"; class_code "j"; tss_id "TSS18820";
Chr3	Cufflinks	exon	6147925	6148232	.	+	.	gene_id "XLOC_015050"; transcript_id "TCONS_00043068"; exon_number "1"; gene_name "atToc64-III"; oId "CUFF.6192.1"; nearest_ref "AT3G17970.1"; class_code "j"; tss_id "TSS18820";
Chr3	Cufflinks	exon	6148783	6148935	.	+	.	gene_id "XLOC_015050"; transcript_id "TCONS_00043068"; exon_number "2"; gene_name "atToc64-III"; oId "CUFF.6192.1"; nearest_ref "AT3G17970.1"; class_code "j"; tss_id "TSS18820";
Chr3	Cufflinks	exon	6149069	6149193	.	+	.	gene_id "XLOC_015050"; transcript_id "TCONS_00043068"; exon_number "3"; gene_name "atToc64-III"; oId "CUFF.6192.1"; nearest_ref "AT3G17970.1"; class_code "j"; tss_id "TSS18820";
Chr3	Cufflinks	exon	6149547	6149672	.	+	.	gene_id "XLOC_015050"; transcript_id "TCONS_00043068"; exon_number "4"; gene_name "atToc64-III"; oId "CUFF.6192.1"; nearest_ref "AT3G17970.1"; class_code "j"; tss_id "TSS18820";
Chr3	Cufflinks	exon	6149860	6150042	.	+	.	gene_id "XLOC_015050"; transcript_id "TCONS_00043068"; exon_number "5"; gene_name "atToc64-III"; oId "CUFF.6192.1"; nearest_ref "AT3G17970.1"; class_code "j"; tss_id "TSS18820";
Chr3	Cufflinks	exon	6150126	6150270	.	+	.	gene_id "XLOC_015050"; transcript_id "TCONS_00043068"; exon_number "6"; gene_name "atToc64-III"; oId "CUFF.6192.1"; nearest_ref "AT3G17970.1"; class_code "j"; tss_id "TSS18820";
Chr3	Cufflinks	exon	6150350	6150518	.	+	.	gene_id "XLOC_015050"; transcript_id "TCONS_00043068"; exon_number "7"; gene_name "atToc64-III"; oId "CUFF.6192.1"; nearest_ref "AT3G17970.1"; class_code "j"; tss_id "TSS18820";
Chr3	Cufflinks	exon	6150623	6150757	.	+	.	gene_id "XLOC_015050"; transcript_id "TCONS_00043068"; exon_number "8"; gene_name "atToc64-III"; oId "CUFF.6192.1"; nearest_ref "AT3G17970.1"; class_code "j"; tss_id "TSS18820";
Chr3	Cufflinks	exon	6150901	6151101	.	+	.	gene_id "XLOC_015050"; transcript_id "TCONS_00043068"; exon_number "9"; gene_name "atToc64-III"; oId "CUFF.6192.1"; nearest_ref "AT3G17970.1"; class_code "j"; tss_id "TSS18820";
Chr3	Cufflinks	exon	6151203	6151388	.	+	.	gene_id "XLOC_015050"; transcript_id "TCONS_00043068"; exon_number "10"; gene_name "atToc64-III"; oId "CUFF.6192.1"; nearest_ref "AT3G17970.1"; class_code "j"; tss_id "TSS18820";
Chr3	Cufflinks	exon	6147962	6148232	.	+	.	gene_id "XLOC_015050"; transcript_id "TCONS_00039382"; exon_number "1"; gene_name "atToc64-III"; oId "AT3G17970.1"; nearest_ref "AT3G17970.1"; class_code "="; tss_id "TSS18820"; p_id "P14821";
Chr3	Cufflinks	exon	6148783	6148935	.	+	.	gene_id "XLOC_015050"; transcript_id "TCONS_00039382"; exon_number "2"; gene_name "atToc64-III"; oId "AT3G17970.1"; nearest_ref "AT3G17970.1"; class_code "="; tss_id "TSS18820"; p_id "P14821";
Chr3	Cufflinks	exon	6149069	6149193	.	+	.	gene_id "XLOC_015050"; transcript_id "TCONS_00039382"; exon_number "3"; gene_name "atToc64-III"; oId "AT3G17970.1"; nearest_ref "AT3G17970.1"; class_code "="; tss_id "TSS18820"; p_id "P14821";
Chr3	Cufflinks	exon	6149547	6149672	.	+	.	gene_id "XLOC_015050"; transcript_id "TCONS_00039382"; exon_number "4"; gene_name "atToc64-III"; oId "AT3G17970.1"; nearest_ref "AT3G17970.1"; class_code "="; tss_id "TSS18820"; p_id "P14821";
Chr3	Cufflinks	exon	6149860	6150042	.	+	.	gene_id "XLOC_015050"; transcript_id "TCONS_00039382"; exon_number "5"; gene_name "atToc64-III"; oId "AT3G17970.1"; nearest_ref "AT3G17970.1"; class_code "="; tss_id "TSS18820"; p_id "P14821";
Chr3	Cufflinks	exon	6150126	6150270	.	+	.	gene_id "XLOC_015050"; transcript_id "TCONS_00039382"; exon_number "6"; gene_name "atToc64-III"; oId "AT3G17970.1"; nearest_ref "AT3G17970.1"; class_code "="; tss_id "TSS18820"; p_id "P14821";
Chr3	Cufflinks	exon	6150350	6150518	.	+	.	gene_id "XLOC_015050"; transcript_id "TCONS_00039382"; exon_number "7"; gene_name "atToc64-III"; oId "AT3G17970.1"; nearest_ref "AT3G17970.1"; class_code "="; tss_id "TSS18820"; p_id "P14821";
Chr3	Cufflinks	exon	6150623	6150757	.	+	.	gene_id "XLOC_015050"; transcript_id "TCONS_00039382"; exon_number "8"; gene_name "atToc64-III"; oId "AT3G17970.1"; nearest_ref "AT3G17970.1"; class_code "="; tss_id "TSS18820"; p_id "P14821";
Chr3	Cufflinks	exon	6150901	6151101	.	+	.	gene_id "XLOC_015050"; transcript_id "TCONS_00039382"; exon_number "9"; gene_name "atToc64-III"; oId "AT3G17970.1"; nearest_ref "AT3G17970.1"; class_code "="; tss_id "TSS18820"; p_id "P14821";
Chr3	Cufflinks	exon	6151203	6151330	.	+	.	gene_id "XLOC_015050"; transcript_id "TCONS_00039382"; exon_number "10"; gene_name "atToc64-III"; oId "AT3G17970.1"; nearest_ref "AT3G17970.1"; class_code "="; tss_id "TSS18820"; p_id "P14821";
Chr3	Cufflinks	exon	6151417	6151468	.	+	.	gene_id "XLOC_015050"; transcript_id "TCONS_00039382"; exon_number "11"; gene_name "atToc64-III"; oId "AT3G17970.1"; nearest_ref "AT3G17970.1"; class_code "="; tss_id "TSS18820"; p_id "P14821";
Chr3	Cufflinks	exon	6151570	6151639	.	+	.	gene_id "XLOC_015050"; transcript_id "TCONS_00039382"; exon_number "12"; gene_name "atToc64-III"; oId "AT3G17970.1"; nearest_ref "AT3G17970.1"; class_code "="; tss_id "TSS18820"; p_id "P14821";
Chr3	Cufflinks	exon	6151715	6152018	.	+	.	gene_id "XLOC_015050"; transcript_id "TCONS_00039382"; exon_number "13"; gene_name "atToc64-III"; oId "AT3G17970.1"; nearest_ref "AT3G17970.1"; class_code "="; tss_id "TSS18820"; p_id "P14821";
Chr3	Cufflinks	exon	6152121	6152271	.	+	.	gene_id "XLOC_015050"; transcript_id "TCONS_00041791"; exon_number "1"; gene_name "AT3G17980"; oId "AT3G17980.1"; nearest_ref "AT3G17980.1"; class_code "="; tss_id "TSS18821"; p_id "P14820";
Chr3	Cufflinks	exon	6152349	6152563	.	+	.	gene_id "XLOC_015050"; transcript_id "TCONS_00041791"; exon_number "2"; gene_name "AT3G17980"; oId "AT3G17980.1"; nearest_ref "AT3G17980.1"; class_code "="; tss_id "TSS18821"; p_id "P14820";
Chr3	Cufflinks	exon	6152648	6152743	.	+	.	gene_id "XLOC_015050"; transcript_id "TCONS_00041791"; exon_number "3"; gene_name "AT3G17980"; oId "AT3G17980.1"; nearest_ref "AT3G17980.1"; class_code "="; tss_id "TSS18821"; p_id "P14820";
Chr3	Cufflinks	exon	6152825	6153434	.	+	.	gene_id "XLOC_015050"; transcript_id "TCONS_00041791"; exon_number "4"; gene_name "AT3G17980"; oId "AT3G17980.1"; nearest_ref "AT3G17980.1"; class_code "="; tss_id "TSS18821"; p_id "P14820";
Chr3	Cufflinks	exon	6154363	6154593	.	+	.	gene_id "XLOC_015051"; transcript_id "TCONS_00039383"; exon_number "1"; gene_name "NMT1"; oId "AT3G18000.1"; nearest_ref "AT3G18000.1"; class_code "="; tss_id "TSS18822"; p_id "P14822";
Chr3	Cufflinks	exon	6154722	6154837	.	+	.	gene_id "XLOC_015051"; transcript_id "TCONS_00039383"; exon_number "2"; gene_name "NMT1"; oId "AT3G18000.1"; nearest_ref "AT3G18000.1"; class_code "="; tss_id "TSS18822"; p_id "P14822";
Chr3	Cufflinks	exon	6155020	6155157	.	+	.	gene_id "XLOC_015051"; transcript_id "TCONS_00039383"; exon_number "3"; gene_name "NMT1"; oId "AT3G18000.1"; nearest_ref "AT3G18000.1"; class_code "="; tss_id "TSS18822"; p_id "P14822";
Chr3	Cufflinks	exon	6155256	6155393	.	+	.	gene_id "XLOC_015051"; transcript_id "TCONS_00039383"; exon_number "4"; gene_name "NMT1"; oId "AT3G18000.1"; nearest_ref "AT3G18000.1"; class_code "="; tss_id "TSS18822"; p_id "P14822";
Chr3	Cufflinks	exon	6155483	6155626	.	+	.	gene_id "XLOC_015051"; transcript_id "TCONS_00039383"; exon_number "5"; gene_name "NMT1"; oId "AT3G18000.1"; nearest_ref "AT3G18000.1"; class_code "="; tss_id "TSS18822"; p_id "P14822";
Chr3	Cufflinks	exon	6155867	6155977	.	+	.	gene_id "XLOC_015051"; transcript_id "TCONS_00039383"; exon_number "6"; gene_name "NMT1"; oId "AT3G18000.1"; nearest_ref "AT3G18000.1"; class_code "="; tss_id "TSS18822"; p_id "P14822";
Chr3	Cufflinks	exon	6156070	6156211	.	+	.	gene_id "XLOC_015051"; transcript_id "TCONS_00039383"; exon_number "7"; gene_name "NMT1"; oId "AT3G18000.1"; nearest_ref "AT3G18000.1"; class_code "="; tss_id "TSS18822"; p_id "P14822";
Chr3	Cufflinks	exon	6156304	6156584	.	+	.	gene_id "XLOC_015051"; transcript_id "TCONS_00039383"; exon_number "8"; gene_name "NMT1"; oId "AT3G18000.1"; nearest_ref "AT3G18000.1"; class_code "="; tss_id "TSS18822"; p_id "P14822";
Chr3	Cufflinks	exon	6156661	6156822	.	+	.	gene_id "XLOC_015051"; transcript_id "TCONS_00039383"; exon_number "9"; gene_name "NMT1"; oId "AT3G18000.1"; nearest_ref "AT3G18000.1"; class_code "="; tss_id "TSS18822"; p_id "P14822";
Chr3	Cufflinks	exon	6156904	6156957	.	+	.	gene_id "XLOC_015051"; transcript_id "TCONS_00039383"; exon_number "10"; gene_name "NMT1"; oId "AT3G18000.1"; nearest_ref "AT3G18000.1"; class_code "="; tss_id "TSS18822"; p_id "P14822";
Chr3	Cufflinks	exon	6157049	6157123	.	+	.	gene_id "XLOC_015051"; transcript_id "TCONS_00039383"; exon_number "11"; gene_name "NMT1"; oId "AT3G18000.1"; nearest_ref "AT3G18000.1"; class_code "="; tss_id "TSS18822"; p_id "P14822";
Chr3	Cufflinks	exon	6157233	6157552	.	+	.	gene_id "XLOC_015051"; transcript_id "TCONS_00039383"; exon_number "12"; gene_name "NMT1"; oId "AT3G18000.1"; nearest_ref "AT3G18000.1"; class_code "="; tss_id "TSS18822"; p_id "P14822";
Chr3	Cufflinks	exon	6165449	6167515	.	+	.	gene_id "XLOC_015052"; transcript_id "TCONS_00039384"; exon_number "1"; gene_name "AT3G18020"; oId "AT3G18020.1"; nearest_ref "AT3G18020.1"; class_code "="; tss_id "TSS18823"; p_id "P14823";
Chr3	Cufflinks	exon	6168178	6168947	.	+	.	gene_id "XLOC_015053"; transcript_id "TCONS_00043069"; exon_number "1"; gene_name "ATHAL3A"; oId "CUFF.6195.1"; nearest_ref "AT3G18030.1"; class_code "x"; tss_id "TSS18824";
Chr3	Cufflinks	exon	6174168	6174817	.	+	.	gene_id "XLOC_015054"; transcript_id "TCONS_00039385"; exon_number "1"; gene_name "MPK9"; oId "CUFF.13972.1"; nearest_ref "AT3G18040.1"; class_code "j"; tss_id "TSS18825";
Chr3	Cufflinks	exon	6175495	6175903	.	+	.	gene_id "XLOC_015054"; transcript_id "TCONS_00039385"; exon_number "2"; gene_name "MPK9"; oId "CUFF.13972.1"; nearest_ref "AT3G18040.1"; class_code "j"; tss_id "TSS18825";
Chr3	Cufflinks	exon	6175996	6176123	.	+	.	gene_id "XLOC_015054"; transcript_id "TCONS_00039385"; exon_number "3"; gene_name "MPK9"; oId "CUFF.13972.1"; nearest_ref "AT3G18040.1"; class_code "j"; tss_id "TSS18825";
Chr3	Cufflinks	exon	6176215	6176528	.	+	.	gene_id "XLOC_015054"; transcript_id "TCONS_00039385"; exon_number "4"; gene_name "MPK9"; oId "CUFF.13972.1"; nearest_ref "AT3G18040.1"; class_code "j"; tss_id "TSS18825";
Chr3	Cufflinks	exon	6176841	6176996	.	+	.	gene_id "XLOC_015054"; transcript_id "TCONS_00039385"; exon_number "5"; gene_name "MPK9"; oId "CUFF.13972.1"; nearest_ref "AT3G18040.1"; class_code "j"; tss_id "TSS18825";
Chr3	Cufflinks	exon	6177110	6177247	.	+	.	gene_id "XLOC_015054"; transcript_id "TCONS_00039385"; exon_number "6"; gene_name "MPK9"; oId "CUFF.13972.1"; nearest_ref "AT3G18040.1"; class_code "j"; tss_id "TSS18825";
Chr3	Cufflinks	exon	6177391	6177657	.	+	.	gene_id "XLOC_015054"; transcript_id "TCONS_00039385"; exon_number "7"; gene_name "MPK9"; oId "CUFF.13972.1"; nearest_ref "AT3G18040.1"; class_code "j"; tss_id "TSS18825";
Chr3	Cufflinks	exon	6177766	6177997	.	+	.	gene_id "XLOC_015054"; transcript_id "TCONS_00039385"; exon_number "8"; gene_name "MPK9"; oId "CUFF.13972.1"; nearest_ref "AT3G18040.1"; class_code "j"; tss_id "TSS18825";
Chr3	Cufflinks	exon	6178085	6178522	.	+	.	gene_id "XLOC_015054"; transcript_id "TCONS_00039385"; exon_number "9"; gene_name "MPK9"; oId "CUFF.13972.1"; nearest_ref "AT3G18040.1"; class_code "j"; tss_id "TSS18825";
Chr3	Cufflinks	exon	6174274	6174817	.	+	.	gene_id "XLOC_015054"; transcript_id "TCONS_00041792"; exon_number "1"; gene_name "MPK9"; oId "CUFF.3688.1"; nearest_ref "AT3G18040.1"; class_code "j"; tss_id "TSS18826";
Chr3	Cufflinks	exon	6175495	6175903	.	+	.	gene_id "XLOC_015054"; transcript_id "TCONS_00041792"; exon_number "2"; gene_name "MPK9"; oId "CUFF.3688.1"; nearest_ref "AT3G18040.1"; class_code "j"; tss_id "TSS18826";
Chr3	Cufflinks	exon	6175996	6176274	.	+	.	gene_id "XLOC_015054"; transcript_id "TCONS_00041792"; exon_number "3"; gene_name "MPK9"; oId "CUFF.3688.1"; nearest_ref "AT3G18040.1"; class_code "j"; tss_id "TSS18826";
Chr3	Cufflinks	exon	6176379	6176499	.	+	.	gene_id "XLOC_015054"; transcript_id "TCONS_00041792"; exon_number "4"; gene_name "MPK9"; oId "CUFF.3688.1"; nearest_ref "AT3G18040.1"; class_code "j"; tss_id "TSS18826";
Chr3	Cufflinks	exon	6176841	6176996	.	+	.	gene_id "XLOC_015054"; transcript_id "TCONS_00041792"; exon_number "5"; gene_name "MPK9"; oId "CUFF.3688.1"; nearest_ref "AT3G18040.1"; class_code "j"; tss_id "TSS18826";
Chr3	Cufflinks	exon	6177110	6177247	.	+	.	gene_id "XLOC_015054"; transcript_id "TCONS_00041792"; exon_number "6"; gene_name "MPK9"; oId "CUFF.3688.1"; nearest_ref "AT3G18040.1"; class_code "j"; tss_id "TSS18826";
Chr3	Cufflinks	exon	6177391	6177464	.	+	.	gene_id "XLOC_015054"; transcript_id "TCONS_00041792"; exon_number "7"; gene_name "MPK9"; oId "CUFF.3688.1"; nearest_ref "AT3G18040.1"; class_code "j"; tss_id "TSS18826";
Chr3	Cufflinks	exon	6177556	6177657	.	+	.	gene_id "XLOC_015054"; transcript_id "TCONS_00041792"; exon_number "8"; gene_name "MPK9"; oId "CUFF.3688.1"; nearest_ref "AT3G18040.1"; class_code "j"; tss_id "TSS18826";
Chr3	Cufflinks	exon	6177766	6177997	.	+	.	gene_id "XLOC_015054"; transcript_id "TCONS_00041792"; exon_number "9"; gene_name "MPK9"; oId "CUFF.3688.1"; nearest_ref "AT3G18040.1"; class_code "j"; tss_id "TSS18826";
Chr3	Cufflinks	exon	6178085	6179498	.	+	.	gene_id "XLOC_015054"; transcript_id "TCONS_00041792"; exon_number "10"; gene_name "MPK9"; oId "CUFF.3688.1"; nearest_ref "AT3G18040.1"; class_code "j"; tss_id "TSS18826";
Chr3	Cufflinks	exon	6174274	6174817	.	+	.	gene_id "XLOC_015054"; transcript_id "TCONS_00041793"; exon_number "1"; gene_name "MPK9"; oId "CUFF.3688.2"; nearest_ref "AT3G18040.1"; class_code "j"; tss_id "TSS18826";
Chr3	Cufflinks	exon	6175495	6175903	.	+	.	gene_id "XLOC_015054"; transcript_id "TCONS_00041793"; exon_number "2"; gene_name "MPK9"; oId "CUFF.3688.2"; nearest_ref "AT3G18040.1"; class_code "j"; tss_id "TSS18826";
Chr3	Cufflinks	exon	6175996	6176123	.	+	.	gene_id "XLOC_015054"; transcript_id "TCONS_00041793"; exon_number "3"; gene_name "MPK9"; oId "CUFF.3688.2"; nearest_ref "AT3G18040.1"; class_code "j"; tss_id "TSS18826";
Chr3	Cufflinks	exon	6176215	6176274	.	+	.	gene_id "XLOC_015054"; transcript_id "TCONS_00041793"; exon_number "4"; gene_name "MPK9"; oId "CUFF.3688.2"; nearest_ref "AT3G18040.1"; class_code "j"; tss_id "TSS18826";
Chr3	Cufflinks	exon	6176379	6176528	.	+	.	gene_id "XLOC_015054"; transcript_id "TCONS_00041793"; exon_number "5"; gene_name "MPK9"; oId "CUFF.3688.2"; nearest_ref "AT3G18040.1"; class_code "j"; tss_id "TSS18826";
Chr3	Cufflinks	exon	6176841	6176996	.	+	.	gene_id "XLOC_015054"; transcript_id "TCONS_00041793"; exon_number "6"; gene_name "MPK9"; oId "CUFF.3688.2"; nearest_ref "AT3G18040.1"; class_code "j"; tss_id "TSS18826";
Chr3	Cufflinks	exon	6177110	6177247	.	+	.	gene_id "XLOC_015054"; transcript_id "TCONS_00041793"; exon_number "7"; gene_name "MPK9"; oId "CUFF.3688.2"; nearest_ref "AT3G18040.1"; class_code "j"; tss_id "TSS18826";
Chr3	Cufflinks	exon	6177391	6177464	.	+	.	gene_id "XLOC_015054"; transcript_id "TCONS_00041793"; exon_number "8"; gene_name "MPK9"; oId "CUFF.3688.2"; nearest_ref "AT3G18040.1"; class_code "j"; tss_id "TSS18826";
Chr3	Cufflinks	exon	6177555	6177657	.	+	.	gene_id "XLOC_015054"; transcript_id "TCONS_00041793"; exon_number "9"; gene_name "MPK9"; oId "CUFF.3688.2"; nearest_ref "AT3G18040.1"; class_code "j"; tss_id "TSS18826";
Chr3	Cufflinks	exon	6177766	6177997	.	+	.	gene_id "XLOC_015054"; transcript_id "TCONS_00041793"; exon_number "10"; gene_name "MPK9"; oId "CUFF.3688.2"; nearest_ref "AT3G18040.1"; class_code "j"; tss_id "TSS18826";
Chr3	Cufflinks	exon	6178085	6179498	.	+	.	gene_id "XLOC_015054"; transcript_id "TCONS_00041793"; exon_number "11"; gene_name "MPK9"; oId "CUFF.3688.2"; nearest_ref "AT3G18040.1"; class_code "j"; tss_id "TSS18826";
Chr3	Cufflinks	exon	6174274	6174817	.	+	.	gene_id "XLOC_015054"; transcript_id "TCONS_00039386"; exon_number "1"; gene_name "MPK9"; oId "CUFF.3688.3"; nearest_ref "AT3G18040.1"; class_code "="; tss_id "TSS18826"; p_id "P14825";
Chr3	Cufflinks	exon	6175495	6175903	.	+	.	gene_id "XLOC_015054"; transcript_id "TCONS_00039386"; exon_number "2"; gene_name "MPK9"; oId "CUFF.3688.3"; nearest_ref "AT3G18040.1"; class_code "="; tss_id "TSS18826"; p_id "P14825";
Chr3	Cufflinks	exon	6175996	6176123	.	+	.	gene_id "XLOC_015054"; transcript_id "TCONS_00039386"; exon_number "3"; gene_name "MPK9"; oId "CUFF.3688.3"; nearest_ref "AT3G18040.1"; class_code "="; tss_id "TSS18826"; p_id "P14825";
Chr3	Cufflinks	exon	6176215	6176274	.	+	.	gene_id "XLOC_015054"; transcript_id "TCONS_00039386"; exon_number "4"; gene_name "MPK9"; oId "CUFF.3688.3"; nearest_ref "AT3G18040.1"; class_code "="; tss_id "TSS18826"; p_id "P14825";
Chr3	Cufflinks	exon	6176379	6176528	.	+	.	gene_id "XLOC_015054"; transcript_id "TCONS_00039386"; exon_number "5"; gene_name "MPK9"; oId "CUFF.3688.3"; nearest_ref "AT3G18040.1"; class_code "="; tss_id "TSS18826"; p_id "P14825";
Chr3	Cufflinks	exon	6176841	6176996	.	+	.	gene_id "XLOC_015054"; transcript_id "TCONS_00039386"; exon_number "6"; gene_name "MPK9"; oId "CUFF.3688.3"; nearest_ref "AT3G18040.1"; class_code "="; tss_id "TSS18826"; p_id "P14825";
Chr3	Cufflinks	exon	6177110	6177247	.	+	.	gene_id "XLOC_015054"; transcript_id "TCONS_00039386"; exon_number "7"; gene_name "MPK9"; oId "CUFF.3688.3"; nearest_ref "AT3G18040.1"; class_code "="; tss_id "TSS18826"; p_id "P14825";
Chr3	Cufflinks	exon	6177391	6177464	.	+	.	gene_id "XLOC_015054"; transcript_id "TCONS_00039386"; exon_number "8"; gene_name "MPK9"; oId "CUFF.3688.3"; nearest_ref "AT3G18040.1"; class_code "="; tss_id "TSS18826"; p_id "P14825";
Chr3	Cufflinks	exon	6177556	6177657	.	+	.	gene_id "XLOC_015054"; transcript_id "TCONS_00039386"; exon_number "9"; gene_name "MPK9"; oId "CUFF.3688.3"; nearest_ref "AT3G18040.1"; class_code "="; tss_id "TSS18826"; p_id "P14825";
Chr3	Cufflinks	exon	6177766	6177997	.	+	.	gene_id "XLOC_015054"; transcript_id "TCONS_00039386"; exon_number "10"; gene_name "MPK9"; oId "CUFF.3688.3"; nearest_ref "AT3G18040.1"; class_code "="; tss_id "TSS18826"; p_id "P14825";
Chr3	Cufflinks	exon	6178085	6179498	.	+	.	gene_id "XLOC_015054"; transcript_id "TCONS_00039386"; exon_number "11"; gene_name "MPK9"; oId "CUFF.3688.3"; nearest_ref "AT3G18040.1"; class_code "="; tss_id "TSS18826"; p_id "P14825";
Chr3	Cufflinks	exon	6174275	6174817	.	+	.	gene_id "XLOC_015054"; transcript_id "TCONS_00043070"; exon_number "1"; gene_name "MPK9"; oId "CUFF.6197.1"; nearest_ref "AT3G18040.1"; class_code "j"; tss_id "TSS18826";
Chr3	Cufflinks	exon	6175495	6175903	.	+	.	gene_id "XLOC_015054"; transcript_id "TCONS_00043070"; exon_number "2"; gene_name "MPK9"; oId "CUFF.6197.1"; nearest_ref "AT3G18040.1"; class_code "j"; tss_id "TSS18826";
Chr3	Cufflinks	exon	6175996	6176123	.	+	.	gene_id "XLOC_015054"; transcript_id "TCONS_00043070"; exon_number "3"; gene_name "MPK9"; oId "CUFF.6197.1"; nearest_ref "AT3G18040.1"; class_code "j"; tss_id "TSS18826";
Chr3	Cufflinks	exon	6176215	6176276	.	+	.	gene_id "XLOC_015054"; transcript_id "TCONS_00043070"; exon_number "4"; gene_name "MPK9"; oId "CUFF.6197.1"; nearest_ref "AT3G18040.1"; class_code "j"; tss_id "TSS18826";
Chr3	Cufflinks	exon	6176381	6176528	.	+	.	gene_id "XLOC_015054"; transcript_id "TCONS_00043070"; exon_number "5"; gene_name "MPK9"; oId "CUFF.6197.1"; nearest_ref "AT3G18040.1"; class_code "j"; tss_id "TSS18826";
Chr3	Cufflinks	exon	6176841	6177010	.	+	.	gene_id "XLOC_015054"; transcript_id "TCONS_00043070"; exon_number "6"; gene_name "MPK9"; oId "CUFF.6197.1"; nearest_ref "AT3G18040.1"; class_code "j"; tss_id "TSS18826";
Chr3	Cufflinks	exon	6175061	6175903	.	+	.	gene_id "XLOC_015054"; transcript_id "TCONS_00039387"; exon_number "1"; gene_name "MPK9"; oId "AT3G18040.2"; nearest_ref "AT3G18040.2"; class_code "="; tss_id "TSS18827"; p_id "P14824";
Chr3	Cufflinks	exon	6175996	6176123	.	+	.	gene_id "XLOC_015054"; transcript_id "TCONS_00039387"; exon_number "2"; gene_name "MPK9"; oId "AT3G18040.2"; nearest_ref "AT3G18040.2"; class_code "="; tss_id "TSS18827"; p_id "P14824";
Chr3	Cufflinks	exon	6176215	6176274	.	+	.	gene_id "XLOC_015054"; transcript_id "TCONS_00039387"; exon_number "3"; gene_name "MPK9"; oId "AT3G18040.2"; nearest_ref "AT3G18040.2"; class_code "="; tss_id "TSS18827"; p_id "P14824";
Chr3	Cufflinks	exon	6176379	6176528	.	+	.	gene_id "XLOC_015054"; transcript_id "TCONS_00039387"; exon_number "4"; gene_name "MPK9"; oId "AT3G18040.2"; nearest_ref "AT3G18040.2"; class_code "="; tss_id "TSS18827"; p_id "P14824";
Chr3	Cufflinks	exon	6176841	6176996	.	+	.	gene_id "XLOC_015054"; transcript_id "TCONS_00039387"; exon_number "5"; gene_name "MPK9"; oId "AT3G18040.2"; nearest_ref "AT3G18040.2"; class_code "="; tss_id "TSS18827"; p_id "P14824";
Chr3	Cufflinks	exon	6177110	6177247	.	+	.	gene_id "XLOC_015054"; transcript_id "TCONS_00039387"; exon_number "6"; gene_name "MPK9"; oId "AT3G18040.2"; nearest_ref "AT3G18040.2"; class_code "="; tss_id "TSS18827"; p_id "P14824";
Chr3	Cufflinks	exon	6177391	6177464	.	+	.	gene_id "XLOC_015054"; transcript_id "TCONS_00039387"; exon_number "7"; gene_name "MPK9"; oId "AT3G18040.2"; nearest_ref "AT3G18040.2"; class_code "="; tss_id "TSS18827"; p_id "P14824";
Chr3	Cufflinks	exon	6177556	6177657	.	+	.	gene_id "XLOC_015054"; transcript_id "TCONS_00039387"; exon_number "8"; gene_name "MPK9"; oId "AT3G18040.2"; nearest_ref "AT3G18040.2"; class_code "="; tss_id "TSS18827"; p_id "P14824";
Chr3	Cufflinks	exon	6177766	6177997	.	+	.	gene_id "XLOC_015054"; transcript_id "TCONS_00039387"; exon_number "9"; gene_name "MPK9"; oId "AT3G18040.2"; nearest_ref "AT3G18040.2"; class_code "="; tss_id "TSS18827"; p_id "P14824";
Chr3	Cufflinks	exon	6178085	6178464	.	+	.	gene_id "XLOC_015054"; transcript_id "TCONS_00039387"; exon_number "10"; gene_name "MPK9"; oId "AT3G18040.2"; nearest_ref "AT3G18040.2"; class_code "="; tss_id "TSS18827"; p_id "P14824";
Chr3	Cufflinks	exon	6175061	6175903	.	+	.	gene_id "XLOC_015054"; transcript_id "TCONS_00039388"; exon_number "1"; gene_name "MPK9"; oId "CUFF.13972.3"; nearest_ref "AT3G18040.1"; class_code "j"; tss_id "TSS18827";
Chr3	Cufflinks	exon	6175996	6176123	.	+	.	gene_id "XLOC_015054"; transcript_id "TCONS_00039388"; exon_number "2"; gene_name "MPK9"; oId "CUFF.13972.3"; nearest_ref "AT3G18040.1"; class_code "j"; tss_id "TSS18827";
Chr3	Cufflinks	exon	6176215	6176274	.	+	.	gene_id "XLOC_015054"; transcript_id "TCONS_00039388"; exon_number "3"; gene_name "MPK9"; oId "CUFF.13972.3"; nearest_ref "AT3G18040.1"; class_code "j"; tss_id "TSS18827";
Chr3	Cufflinks	exon	6176379	6176499	.	+	.	gene_id "XLOC_015054"; transcript_id "TCONS_00039388"; exon_number "4"; gene_name "MPK9"; oId "CUFF.13972.3"; nearest_ref "AT3G18040.1"; class_code "j"; tss_id "TSS18827";
Chr3	Cufflinks	exon	6176841	6176996	.	+	.	gene_id "XLOC_015054"; transcript_id "TCONS_00039388"; exon_number "5"; gene_name "MPK9"; oId "CUFF.13972.3"; nearest_ref "AT3G18040.1"; class_code "j"; tss_id "TSS18827";
Chr3	Cufflinks	exon	6177110	6177247	.	+	.	gene_id "XLOC_015054"; transcript_id "TCONS_00039388"; exon_number "6"; gene_name "MPK9"; oId "CUFF.13972.3"; nearest_ref "AT3G18040.1"; class_code "j"; tss_id "TSS18827";
Chr3	Cufflinks	exon	6177391	6177464	.	+	.	gene_id "XLOC_015054"; transcript_id "TCONS_00039388"; exon_number "7"; gene_name "MPK9"; oId "CUFF.13972.3"; nearest_ref "AT3G18040.1"; class_code "j"; tss_id "TSS18827";
Chr3	Cufflinks	exon	6177556	6177657	.	+	.	gene_id "XLOC_015054"; transcript_id "TCONS_00039388"; exon_number "8"; gene_name "MPK9"; oId "CUFF.13972.3"; nearest_ref "AT3G18040.1"; class_code "j"; tss_id "TSS18827";
Chr3	Cufflinks	exon	6177766	6177997	.	+	.	gene_id "XLOC_015054"; transcript_id "TCONS_00039388"; exon_number "9"; gene_name "MPK9"; oId "CUFF.13972.3"; nearest_ref "AT3G18040.1"; class_code "j"; tss_id "TSS18827";
Chr3	Cufflinks	exon	6178085	6178522	.	+	.	gene_id "XLOC_015054"; transcript_id "TCONS_00039388"; exon_number "10"; gene_name "MPK9"; oId "CUFF.13972.3"; nearest_ref "AT3G18040.1"; class_code "j"; tss_id "TSS18827";
Chr3	Cufflinks	exon	6180859	6181596	.	+	.	gene_id "XLOC_015055"; transcript_id "TCONS_00039389"; exon_number "1"; gene_name "AT3G18050"; oId "AT3G18050.1"; nearest_ref "AT3G18050.1"; class_code "="; tss_id "TSS18828"; p_id "P14826";
Chr3	Cufflinks	exon	6182252	6182854	.	+	.	gene_id "XLOC_015055"; transcript_id "TCONS_00039389"; exon_number "2"; gene_name "AT3G18050"; oId "AT3G18050.1"; nearest_ref "AT3G18050.1"; class_code "="; tss_id "TSS18828"; p_id "P14826";
Chr3	Cufflinks	exon	6187243	6187507	.	+	.	gene_id "XLOC_015056"; transcript_id "TCONS_00041794"; exon_number "1"; gene_name "BGLU43"; oId "CUFF.3691.1"; nearest_ref "AT3G18070.1"; class_code "j"; tss_id "TSS18829";
Chr3	Cufflinks	exon	6187601	6187659	.	+	.	gene_id "XLOC_015056"; transcript_id "TCONS_00041794"; exon_number "2"; gene_name "BGLU43"; oId "CUFF.3691.1"; nearest_ref "AT3G18070.1"; class_code "j"; tss_id "TSS18829";
Chr3	Cufflinks	exon	6187771	6187846	.	+	.	gene_id "XLOC_015056"; transcript_id "TCONS_00041794"; exon_number "3"; gene_name "BGLU43"; oId "CUFF.3691.1"; nearest_ref "AT3G18070.1"; class_code "j"; tss_id "TSS18829";
Chr3	Cufflinks	exon	6187931	6188002	.	+	.	gene_id "XLOC_015056"; transcript_id "TCONS_00041794"; exon_number "4"; gene_name "BGLU43"; oId "CUFF.3691.1"; nearest_ref "AT3G18070.1"; class_code "j"; tss_id "TSS18829";
Chr3	Cufflinks	exon	6188085	6188167	.	+	.	gene_id "XLOC_015056"; transcript_id "TCONS_00041794"; exon_number "5"; gene_name "BGLU43"; oId "CUFF.3691.1"; nearest_ref "AT3G18070.1"; class_code "j"; tss_id "TSS18829";
Chr3	Cufflinks	exon	6188266	6188517	.	+	.	gene_id "XLOC_015056"; transcript_id "TCONS_00041794"; exon_number "6"; gene_name "BGLU43"; oId "CUFF.3691.1"; nearest_ref "AT3G18070.1"; class_code "j"; tss_id "TSS18829";
Chr3	Cufflinks	exon	6188611	6188726	.	+	.	gene_id "XLOC_015056"; transcript_id "TCONS_00041794"; exon_number "7"; gene_name "BGLU43"; oId "CUFF.3691.1"; nearest_ref "AT3G18070.1"; class_code "j"; tss_id "TSS18829";
Chr3	Cufflinks	exon	6188817	6189037	.	+	.	gene_id "XLOC_015056"; transcript_id "TCONS_00041794"; exon_number "8"; gene_name "BGLU43"; oId "CUFF.3691.1"; nearest_ref "AT3G18070.1"; class_code "j"; tss_id "TSS18829";
Chr3	Cufflinks	exon	6189280	6189311	.	+	.	gene_id "XLOC_015056"; transcript_id "TCONS_00041794"; exon_number "9"; gene_name "BGLU43"; oId "CUFF.3691.1"; nearest_ref "AT3G18070.1"; class_code "j"; tss_id "TSS18829";
Chr3	Cufflinks	exon	6189404	6189754	.	+	.	gene_id "XLOC_015056"; transcript_id "TCONS_00041794"; exon_number "10"; gene_name "BGLU43"; oId "CUFF.3691.1"; nearest_ref "AT3G18070.1"; class_code "j"; tss_id "TSS18829";
Chr3	Cufflinks	exon	6189862	6190088	.	+	.	gene_id "XLOC_015056"; transcript_id "TCONS_00041794"; exon_number "11"; gene_name "BGLU43"; oId "CUFF.3691.1"; nearest_ref "AT3G18070.1"; class_code "j"; tss_id "TSS18829";
Chr3	Cufflinks	exon	6187294	6187507	.	+	.	gene_id "XLOC_015056"; transcript_id "TCONS_00039392"; exon_number "1"; gene_name "BGLU43"; oId "AT3G18070.2"; nearest_ref "AT3G18070.2"; class_code "="; tss_id "TSS18829"; p_id "P14828";
Chr3	Cufflinks	exon	6187601	6187659	.	+	.	gene_id "XLOC_015056"; transcript_id "TCONS_00039392"; exon_number "2"; gene_name "BGLU43"; oId "AT3G18070.2"; nearest_ref "AT3G18070.2"; class_code "="; tss_id "TSS18829"; p_id "P14828";
Chr3	Cufflinks	exon	6188266	6188517	.	+	.	gene_id "XLOC_015056"; transcript_id "TCONS_00039392"; exon_number "3"; gene_name "BGLU43"; oId "AT3G18070.2"; nearest_ref "AT3G18070.2"; class_code "="; tss_id "TSS18829"; p_id "P14828";
Chr3	Cufflinks	exon	6188611	6188726	.	+	.	gene_id "XLOC_015056"; transcript_id "TCONS_00039392"; exon_number "4"; gene_name "BGLU43"; oId "AT3G18070.2"; nearest_ref "AT3G18070.2"; class_code "="; tss_id "TSS18829"; p_id "P14828";
Chr3	Cufflinks	exon	6188817	6189037	.	+	.	gene_id "XLOC_015056"; transcript_id "TCONS_00039392"; exon_number "5"; gene_name "BGLU43"; oId "AT3G18070.2"; nearest_ref "AT3G18070.2"; class_code "="; tss_id "TSS18829"; p_id "P14828";
Chr3	Cufflinks	exon	6189280	6189311	.	+	.	gene_id "XLOC_015056"; transcript_id "TCONS_00039392"; exon_number "6"; gene_name "BGLU43"; oId "AT3G18070.2"; nearest_ref "AT3G18070.2"; class_code "="; tss_id "TSS18829"; p_id "P14828";
Chr3	Cufflinks	exon	6189404	6189506	.	+	.	gene_id "XLOC_015056"; transcript_id "TCONS_00039392"; exon_number "7"; gene_name "BGLU43"; oId "AT3G18070.2"; nearest_ref "AT3G18070.2"; class_code "="; tss_id "TSS18829"; p_id "P14828";
Chr3	Cufflinks	exon	6189574	6189754	.	+	.	gene_id "XLOC_015056"; transcript_id "TCONS_00039392"; exon_number "8"; gene_name "BGLU43"; oId "AT3G18070.2"; nearest_ref "AT3G18070.2"; class_code "="; tss_id "TSS18829"; p_id "P14828";
Chr3	Cufflinks	exon	6189851	6189947	.	+	.	gene_id "XLOC_015056"; transcript_id "TCONS_00039392"; exon_number "9"; gene_name "BGLU43"; oId "AT3G18070.2"; nearest_ref "AT3G18070.2"; class_code "="; tss_id "TSS18829"; p_id "P14828";
Chr3	Cufflinks	exon	6187294	6187507	.	+	.	gene_id "XLOC_015056"; transcript_id "TCONS_00039391"; exon_number "1"; gene_name "BGLU43"; oId "AT3G18070.1"; nearest_ref "AT3G18070.1"; class_code "="; tss_id "TSS18829"; p_id "P14827";
Chr3	Cufflinks	exon	6187601	6187659	.	+	.	gene_id "XLOC_015056"; transcript_id "TCONS_00039391"; exon_number "2"; gene_name "BGLU43"; oId "AT3G18070.1"; nearest_ref "AT3G18070.1"; class_code "="; tss_id "TSS18829"; p_id "P14827";
Chr3	Cufflinks	exon	6187771	6187846	.	+	.	gene_id "XLOC_015056"; transcript_id "TCONS_00039391"; exon_number "3"; gene_name "BGLU43"; oId "AT3G18070.1"; nearest_ref "AT3G18070.1"; class_code "="; tss_id "TSS18829"; p_id "P14827";
Chr3	Cufflinks	exon	6187931	6188002	.	+	.	gene_id "XLOC_015056"; transcript_id "TCONS_00039391"; exon_number "4"; gene_name "BGLU43"; oId "AT3G18070.1"; nearest_ref "AT3G18070.1"; class_code "="; tss_id "TSS18829"; p_id "P14827";
Chr3	Cufflinks	exon	6188085	6188167	.	+	.	gene_id "XLOC_015056"; transcript_id "TCONS_00039391"; exon_number "5"; gene_name "BGLU43"; oId "AT3G18070.1"; nearest_ref "AT3G18070.1"; class_code "="; tss_id "TSS18829"; p_id "P14827";
Chr3	Cufflinks	exon	6188266	6188517	.	+	.	gene_id "XLOC_015056"; transcript_id "TCONS_00039391"; exon_number "6"; gene_name "BGLU43"; oId "AT3G18070.1"; nearest_ref "AT3G18070.1"; class_code "="; tss_id "TSS18829"; p_id "P14827";
Chr3	Cufflinks	exon	6188611	6188726	.	+	.	gene_id "XLOC_015056"; transcript_id "TCONS_00039391"; exon_number "7"; gene_name "BGLU43"; oId "AT3G18070.1"; nearest_ref "AT3G18070.1"; class_code "="; tss_id "TSS18829"; p_id "P14827";
Chr3	Cufflinks	exon	6188817	6189037	.	+	.	gene_id "XLOC_015056"; transcript_id "TCONS_00039391"; exon_number "8"; gene_name "BGLU43"; oId "AT3G18070.1"; nearest_ref "AT3G18070.1"; class_code "="; tss_id "TSS18829"; p_id "P14827";
Chr3	Cufflinks	exon	6189280	6189311	.	+	.	gene_id "XLOC_015056"; transcript_id "TCONS_00039391"; exon_number "9"; gene_name "BGLU43"; oId "AT3G18070.1"; nearest_ref "AT3G18070.1"; class_code "="; tss_id "TSS18829"; p_id "P14827";
Chr3	Cufflinks	exon	6189404	6189506	.	+	.	gene_id "XLOC_015056"; transcript_id "TCONS_00039391"; exon_number "10"; gene_name "BGLU43"; oId "AT3G18070.1"; nearest_ref "AT3G18070.1"; class_code "="; tss_id "TSS18829"; p_id "P14827";
Chr3	Cufflinks	exon	6189574	6189754	.	+	.	gene_id "XLOC_015056"; transcript_id "TCONS_00039391"; exon_number "11"; gene_name "BGLU43"; oId "AT3G18070.1"; nearest_ref "AT3G18070.1"; class_code "="; tss_id "TSS18829"; p_id "P14827";
Chr3	Cufflinks	exon	6189851	6189947	.	+	.	gene_id "XLOC_015056"; transcript_id "TCONS_00039391"; exon_number "12"; gene_name "BGLU43"; oId "AT3G18070.1"; nearest_ref "AT3G18070.1"; class_code "="; tss_id "TSS18829"; p_id "P14827";
Chr3	Cufflinks	exon	6191557	6191826	.	+	.	gene_id "XLOC_015057"; transcript_id "TCONS_00039393"; exon_number "1"; gene_name "BGLU44"; oId "AT3G18080.1"; nearest_ref "AT3G18080.1"; class_code "="; tss_id "TSS18830"; p_id "P14829";
Chr3	Cufflinks	exon	6191900	6191958	.	+	.	gene_id "XLOC_015057"; transcript_id "TCONS_00039393"; exon_number "2"; gene_name "BGLU44"; oId "AT3G18080.1"; nearest_ref "AT3G18080.1"; class_code "="; tss_id "TSS18830"; p_id "P14829";
Chr3	Cufflinks	exon	6192066	6192141	.	+	.	gene_id "XLOC_015057"; transcript_id "TCONS_00039393"; exon_number "3"; gene_name "BGLU44"; oId "AT3G18080.1"; nearest_ref "AT3G18080.1"; class_code "="; tss_id "TSS18830"; p_id "P14829";
Chr3	Cufflinks	exon	6192219	6192290	.	+	.	gene_id "XLOC_015057"; transcript_id "TCONS_00039393"; exon_number "4"; gene_name "BGLU44"; oId "AT3G18080.1"; nearest_ref "AT3G18080.1"; class_code "="; tss_id "TSS18830"; p_id "P14829";
Chr3	Cufflinks	exon	6192369	6192456	.	+	.	gene_id "XLOC_015057"; transcript_id "TCONS_00039393"; exon_number "5"; gene_name "BGLU44"; oId "AT3G18080.1"; nearest_ref "AT3G18080.1"; class_code "="; tss_id "TSS18830"; p_id "P14829";
Chr3	Cufflinks	exon	6192530	6192782	.	+	.	gene_id "XLOC_015057"; transcript_id "TCONS_00039393"; exon_number "6"; gene_name "BGLU44"; oId "AT3G18080.1"; nearest_ref "AT3G18080.1"; class_code "="; tss_id "TSS18830"; p_id "P14829";
Chr3	Cufflinks	exon	6192899	6193014	.	+	.	gene_id "XLOC_015057"; transcript_id "TCONS_00039393"; exon_number "7"; gene_name "BGLU44"; oId "AT3G18080.1"; nearest_ref "AT3G18080.1"; class_code "="; tss_id "TSS18830"; p_id "P14829";
Chr3	Cufflinks	exon	6193113	6193333	.	+	.	gene_id "XLOC_015057"; transcript_id "TCONS_00039393"; exon_number "8"; gene_name "BGLU44"; oId "AT3G18080.1"; nearest_ref "AT3G18080.1"; class_code "="; tss_id "TSS18830"; p_id "P14829";
Chr3	Cufflinks	exon	6193424	6193455	.	+	.	gene_id "XLOC_015057"; transcript_id "TCONS_00039393"; exon_number "9"; gene_name "BGLU44"; oId "AT3G18080.1"; nearest_ref "AT3G18080.1"; class_code "="; tss_id "TSS18830"; p_id "P14829";
Chr3	Cufflinks	exon	6193548	6193650	.	+	.	gene_id "XLOC_015057"; transcript_id "TCONS_00039393"; exon_number "10"; gene_name "BGLU44"; oId "AT3G18080.1"; nearest_ref "AT3G18080.1"; class_code "="; tss_id "TSS18830"; p_id "P14829";
Chr3	Cufflinks	exon	6193765	6193945	.	+	.	gene_id "XLOC_015057"; transcript_id "TCONS_00039393"; exon_number "11"; gene_name "BGLU44"; oId "AT3G18080.1"; nearest_ref "AT3G18080.1"; class_code "="; tss_id "TSS18830"; p_id "P14829";
Chr3	Cufflinks	exon	6194028	6194452	.	+	.	gene_id "XLOC_015057"; transcript_id "TCONS_00039393"; exon_number "12"; gene_name "BGLU44"; oId "AT3G18080.1"; nearest_ref "AT3G18080.1"; class_code "="; tss_id "TSS18830"; p_id "P14829";
Chr3	Cufflinks	exon	6194564	6194725	.	+	.	gene_id "XLOC_015058"; transcript_id "TCONS_00030927"; exon_number "1"; gene_name "NRPD2B"; oId "CUFF.1080.2"; nearest_ref "AT3G18090.1"; class_code "j"; tss_id "TSS18831";
Chr3	Cufflinks	exon	6194971	6195385	.	+	.	gene_id "XLOC_015058"; transcript_id "TCONS_00030927"; exon_number "2"; gene_name "NRPD2B"; oId "CUFF.1080.2"; nearest_ref "AT3G18090.1"; class_code "j"; tss_id "TSS18831";
Chr3	Cufflinks	exon	6195757	6195984	.	+	.	gene_id "XLOC_015058"; transcript_id "TCONS_00030927"; exon_number "3"; gene_name "NRPD2B"; oId "CUFF.1080.2"; nearest_ref "AT3G18090.1"; class_code "j"; tss_id "TSS18831";
Chr3	Cufflinks	exon	6196159	6197381	.	+	.	gene_id "XLOC_015058"; transcript_id "TCONS_00030927"; exon_number "4"; gene_name "NRPD2B"; oId "CUFF.1080.2"; nearest_ref "AT3G18090.1"; class_code "j"; tss_id "TSS18831";
Chr3	Cufflinks	exon	6194564	6194714	.	+	.	gene_id "XLOC_015058"; transcript_id "TCONS_00030928"; exon_number "1"; gene_name "NRPD2B"; oId "AT3G18090.1"; nearest_ref "AT3G18090.1"; class_code "="; tss_id "TSS18831"; p_id "P14830";
Chr3	Cufflinks	exon	6194960	6195385	.	+	.	gene_id "XLOC_015058"; transcript_id "TCONS_00030928"; exon_number "2"; gene_name "NRPD2B"; oId "AT3G18090.1"; nearest_ref "AT3G18090.1"; class_code "="; tss_id "TSS18831"; p_id "P14830";
Chr3	Cufflinks	exon	6195757	6195984	.	+	.	gene_id "XLOC_015058"; transcript_id "TCONS_00030928"; exon_number "3"; gene_name "NRPD2B"; oId "AT3G18090.1"; nearest_ref "AT3G18090.1"; class_code "="; tss_id "TSS18831"; p_id "P14830";
Chr3	Cufflinks	exon	6196159	6197039	.	+	.	gene_id "XLOC_015058"; transcript_id "TCONS_00030928"; exon_number "4"; gene_name "NRPD2B"; oId "AT3G18090.1"; nearest_ref "AT3G18090.1"; class_code "="; tss_id "TSS18831"; p_id "P14830";
Chr3	Cufflinks	exon	6197423	6197714	.	+	.	gene_id "XLOC_015058"; transcript_id "TCONS_00030928"; exon_number "5"; gene_name "NRPD2B"; oId "AT3G18090.1"; nearest_ref "AT3G18090.1"; class_code "="; tss_id "TSS18831"; p_id "P14830";
Chr3	Cufflinks	exon	6197854	6198747	.	+	.	gene_id "XLOC_015058"; transcript_id "TCONS_00030928"; exon_number "6"; gene_name "NRPD2B"; oId "AT3G18090.1"; nearest_ref "AT3G18090.1"; class_code "="; tss_id "TSS18831"; p_id "P14830";
Chr3	Cufflinks	exon	6198843	6199150	.	+	.	gene_id "XLOC_015058"; transcript_id "TCONS_00030928"; exon_number "7"; gene_name "NRPD2B"; oId "AT3G18090.1"; nearest_ref "AT3G18090.1"; class_code "="; tss_id "TSS18831"; p_id "P14830";
Chr3	Cufflinks	exon	6199703	6200237	.	+	.	gene_id "XLOC_015058"; transcript_id "TCONS_00030928"; exon_number "8"; gene_name "NRPD2B"; oId "AT3G18090.1"; nearest_ref "AT3G18090.1"; class_code "="; tss_id "TSS18831"; p_id "P14830";
Chr3	Cufflinks	exon	6194564	6194714	.	+	.	gene_id "XLOC_015058"; transcript_id "TCONS_00030930"; exon_number "1"; gene_name "NRPD2B"; oId "CUFF.1080.4"; nearest_ref "AT3G18090.1"; class_code "j"; tss_id "TSS18831";
Chr3	Cufflinks	exon	6194960	6195385	.	+	.	gene_id "XLOC_015058"; transcript_id "TCONS_00030930"; exon_number "2"; gene_name "NRPD2B"; oId "CUFF.1080.4"; nearest_ref "AT3G18090.1"; class_code "j"; tss_id "TSS18831";
Chr3	Cufflinks	exon	6195757	6195984	.	+	.	gene_id "XLOC_015058"; transcript_id "TCONS_00030930"; exon_number "3"; gene_name "NRPD2B"; oId "CUFF.1080.4"; nearest_ref "AT3G18090.1"; class_code "j"; tss_id "TSS18831";
Chr3	Cufflinks	exon	6196159	6197039	.	+	.	gene_id "XLOC_015058"; transcript_id "TCONS_00030930"; exon_number "4"; gene_name "NRPD2B"; oId "CUFF.1080.4"; nearest_ref "AT3G18090.1"; class_code "j"; tss_id "TSS18831";
Chr3	Cufflinks	exon	6197423	6198747	.	+	.	gene_id "XLOC_015058"; transcript_id "TCONS_00030930"; exon_number "5"; gene_name "NRPD2B"; oId "CUFF.1080.4"; nearest_ref "AT3G18090.1"; class_code "j"; tss_id "TSS18831";
Chr3	Cufflinks	exon	6198843	6199150	.	+	.	gene_id "XLOC_015058"; transcript_id "TCONS_00030930"; exon_number "6"; gene_name "NRPD2B"; oId "CUFF.1080.4"; nearest_ref "AT3G18090.1"; class_code "j"; tss_id "TSS18831";
Chr3	Cufflinks	exon	6199703	6200401	.	+	.	gene_id "XLOC_015058"; transcript_id "TCONS_00030930"; exon_number "7"; gene_name "NRPD2B"; oId "CUFF.1080.4"; nearest_ref "AT3G18090.1"; class_code "j"; tss_id "TSS18831";
Chr3	Cufflinks	exon	6194564	6194714	.	+	.	gene_id "XLOC_015058"; transcript_id "TCONS_00030929"; exon_number "1"; gene_name "NRPD2B"; oId "CUFF.1080.3"; nearest_ref "AT3G18090.1"; class_code "j"; tss_id "TSS18831";
Chr3	Cufflinks	exon	6194960	6195385	.	+	.	gene_id "XLOC_015058"; transcript_id "TCONS_00030929"; exon_number "2"; gene_name "NRPD2B"; oId "CUFF.1080.3"; nearest_ref "AT3G18090.1"; class_code "j"; tss_id "TSS18831";
Chr3	Cufflinks	exon	6195757	6195984	.	+	.	gene_id "XLOC_015058"; transcript_id "TCONS_00030929"; exon_number "3"; gene_name "NRPD2B"; oId "CUFF.1080.3"; nearest_ref "AT3G18090.1"; class_code "j"; tss_id "TSS18831";
Chr3	Cufflinks	exon	6196159	6197039	.	+	.	gene_id "XLOC_015058"; transcript_id "TCONS_00030929"; exon_number "4"; gene_name "NRPD2B"; oId "CUFF.1080.3"; nearest_ref "AT3G18090.1"; class_code "j"; tss_id "TSS18831";
Chr3	Cufflinks	exon	6197423	6197714	.	+	.	gene_id "XLOC_015058"; transcript_id "TCONS_00030929"; exon_number "5"; gene_name "NRPD2B"; oId "CUFF.1080.3"; nearest_ref "AT3G18090.1"; class_code "j"; tss_id "TSS18831";
Chr3	Cufflinks	exon	6197854	6198747	.	+	.	gene_id "XLOC_015058"; transcript_id "TCONS_00030929"; exon_number "6"; gene_name "NRPD2B"; oId "CUFF.1080.3"; nearest_ref "AT3G18090.1"; class_code "j"; tss_id "TSS18831";
Chr3	Cufflinks	exon	6198843	6200401	.	+	.	gene_id "XLOC_015058"; transcript_id "TCONS_00030929"; exon_number "7"; gene_name "NRPD2B"; oId "CUFF.1080.3"; nearest_ref "AT3G18090.1"; class_code "j"; tss_id "TSS18831";
Chr3	Cufflinks	exon	6200502	6201154	.	+	.	gene_id "XLOC_015059"; transcript_id "TCONS_00030931"; exon_number "1"; gene_name "MYB4R1"; oId "CUFF.1091.1"; nearest_ref "AT3G18100.3"; class_code "j"; tss_id "TSS18832";
Chr3	Cufflinks	exon	6201273	6201304	.	+	.	gene_id "XLOC_015059"; transcript_id "TCONS_00030931"; exon_number "2"; gene_name "MYB4R1"; oId "CUFF.1091.1"; nearest_ref "AT3G18100.3"; class_code "j"; tss_id "TSS18832";
Chr3	Cufflinks	exon	6201640	6201686	.	+	.	gene_id "XLOC_015059"; transcript_id "TCONS_00030931"; exon_number "3"; gene_name "MYB4R1"; oId "CUFF.1091.1"; nearest_ref "AT3G18100.3"; class_code "j"; tss_id "TSS18832";
Chr3	Cufflinks	exon	6201757	6202112	.	+	.	gene_id "XLOC_015059"; transcript_id "TCONS_00030931"; exon_number "4"; gene_name "MYB4R1"; oId "CUFF.1091.1"; nearest_ref "AT3G18100.3"; class_code "j"; tss_id "TSS18832";
Chr3	Cufflinks	exon	6202247	6202446	.	+	.	gene_id "XLOC_015059"; transcript_id "TCONS_00030931"; exon_number "5"; gene_name "MYB4R1"; oId "CUFF.1091.1"; nearest_ref "AT3G18100.3"; class_code "j"; tss_id "TSS18832";
Chr3	Cufflinks	exon	6202582	6202734	.	+	.	gene_id "XLOC_015059"; transcript_id "TCONS_00030931"; exon_number "6"; gene_name "MYB4R1"; oId "CUFF.1091.1"; nearest_ref "AT3G18100.3"; class_code "j"; tss_id "TSS18832";
Chr3	Cufflinks	exon	6202866	6203180	.	+	.	gene_id "XLOC_015059"; transcript_id "TCONS_00030931"; exon_number "7"; gene_name "MYB4R1"; oId "CUFF.1091.1"; nearest_ref "AT3G18100.3"; class_code "j"; tss_id "TSS18832";
Chr3	Cufflinks	exon	6203559	6204062	.	+	.	gene_id "XLOC_015059"; transcript_id "TCONS_00030931"; exon_number "8"; gene_name "MYB4R1"; oId "CUFF.1091.1"; nearest_ref "AT3G18100.3"; class_code "j"; tss_id "TSS18832";
Chr3	Cufflinks	exon	6204151	6204553	.	+	.	gene_id "XLOC_015059"; transcript_id "TCONS_00030931"; exon_number "9"; gene_name "MYB4R1"; oId "CUFF.1091.1"; nearest_ref "AT3G18100.3"; class_code "j"; tss_id "TSS18832";
Chr3	Cufflinks	exon	6200524	6201154	.	+	.	gene_id "XLOC_015059"; transcript_id "TCONS_00030932"; exon_number "1"; gene_name "MYB4R1"; oId "AT3G18100.3"; nearest_ref "AT3G18100.3"; class_code "="; tss_id "TSS18832"; p_id "P14831";
Chr3	Cufflinks	exon	6201649	6201686	.	+	.	gene_id "XLOC_015059"; transcript_id "TCONS_00030932"; exon_number "2"; gene_name "MYB4R1"; oId "AT3G18100.3"; nearest_ref "AT3G18100.3"; class_code "="; tss_id "TSS18832"; p_id "P14831";
Chr3	Cufflinks	exon	6201757	6201959	.	+	.	gene_id "XLOC_015059"; transcript_id "TCONS_00030932"; exon_number "3"; gene_name "MYB4R1"; oId "AT3G18100.3"; nearest_ref "AT3G18100.3"; class_code "="; tss_id "TSS18832"; p_id "P14831";
Chr3	Cufflinks	exon	6202025	6202112	.	+	.	gene_id "XLOC_015059"; transcript_id "TCONS_00030932"; exon_number "4"; gene_name "MYB4R1"; oId "AT3G18100.3"; nearest_ref "AT3G18100.3"; class_code "="; tss_id "TSS18832"; p_id "P14831";
Chr3	Cufflinks	exon	6202247	6202446	.	+	.	gene_id "XLOC_015059"; transcript_id "TCONS_00030932"; exon_number "5"; gene_name "MYB4R1"; oId "AT3G18100.3"; nearest_ref "AT3G18100.3"; class_code "="; tss_id "TSS18832"; p_id "P14831";
Chr3	Cufflinks	exon	6202582	6202734	.	+	.	gene_id "XLOC_015059"; transcript_id "TCONS_00030932"; exon_number "6"; gene_name "MYB4R1"; oId "AT3G18100.3"; nearest_ref "AT3G18100.3"; class_code "="; tss_id "TSS18832"; p_id "P14831";
Chr3	Cufflinks	exon	6202866	6203180	.	+	.	gene_id "XLOC_015059"; transcript_id "TCONS_00030932"; exon_number "7"; gene_name "MYB4R1"; oId "AT3G18100.3"; nearest_ref "AT3G18100.3"; class_code "="; tss_id "TSS18832"; p_id "P14831";
Chr3	Cufflinks	exon	6203559	6204062	.	+	.	gene_id "XLOC_015059"; transcript_id "TCONS_00030932"; exon_number "8"; gene_name "MYB4R1"; oId "AT3G18100.3"; nearest_ref "AT3G18100.3"; class_code "="; tss_id "TSS18832"; p_id "P14831";
Chr3	Cufflinks	exon	6204151	6204644	.	+	.	gene_id "XLOC_015059"; transcript_id "TCONS_00030932"; exon_number "9"; gene_name "MYB4R1"; oId "AT3G18100.3"; nearest_ref "AT3G18100.3"; class_code "="; tss_id "TSS18832"; p_id "P14831";
Chr3	Cufflinks	exon	6200524	6201154	.	+	.	gene_id "XLOC_015059"; transcript_id "TCONS_00043072"; exon_number "1"; gene_name "MYB4R1"; oId "CUFF.6200.2"; nearest_ref "AT3G18100.3"; class_code "j"; tss_id "TSS18832";
Chr3	Cufflinks	exon	6201640	6202112	.	+	.	gene_id "XLOC_015059"; transcript_id "TCONS_00043072"; exon_number "2"; gene_name "MYB4R1"; oId "CUFF.6200.2"; nearest_ref "AT3G18100.3"; class_code "j"; tss_id "TSS18832";
Chr3	Cufflinks	exon	6202247	6202734	.	+	.	gene_id "XLOC_015059"; transcript_id "TCONS_00043072"; exon_number "3"; gene_name "MYB4R1"; oId "CUFF.6200.2"; nearest_ref "AT3G18100.3"; class_code "j"; tss_id "TSS18832";
Chr3	Cufflinks	exon	6202866	6203180	.	+	.	gene_id "XLOC_015059"; transcript_id "TCONS_00043072"; exon_number "4"; gene_name "MYB4R1"; oId "CUFF.6200.2"; nearest_ref "AT3G18100.3"; class_code "j"; tss_id "TSS18832";
Chr3	Cufflinks	exon	6203559	6204062	.	+	.	gene_id "XLOC_015059"; transcript_id "TCONS_00043072"; exon_number "5"; gene_name "MYB4R1"; oId "CUFF.6200.2"; nearest_ref "AT3G18100.3"; class_code "j"; tss_id "TSS18832";
Chr3	Cufflinks	exon	6204151	6204673	.	+	.	gene_id "XLOC_015059"; transcript_id "TCONS_00043072"; exon_number "6"; gene_name "MYB4R1"; oId "CUFF.6200.2"; nearest_ref "AT3G18100.3"; class_code "j"; tss_id "TSS18832";
Chr3	Cufflinks	exon	6200524	6201154	.	+	.	gene_id "XLOC_015059"; transcript_id "TCONS_00043071"; exon_number "1"; gene_name "MYB4R1"; oId "CUFF.6200.1"; nearest_ref "AT3G18100.3"; class_code "j"; tss_id "TSS18832";
Chr3	Cufflinks	exon	6201273	6201304	.	+	.	gene_id "XLOC_015059"; transcript_id "TCONS_00043071"; exon_number "2"; gene_name "MYB4R1"; oId "CUFF.6200.1"; nearest_ref "AT3G18100.3"; class_code "j"; tss_id "TSS18832";
Chr3	Cufflinks	exon	6201640	6202112	.	+	.	gene_id "XLOC_015059"; transcript_id "TCONS_00043071"; exon_number "3"; gene_name "MYB4R1"; oId "CUFF.6200.1"; nearest_ref "AT3G18100.3"; class_code "j"; tss_id "TSS18832";
Chr3	Cufflinks	exon	6202247	6202446	.	+	.	gene_id "XLOC_015059"; transcript_id "TCONS_00043071"; exon_number "4"; gene_name "MYB4R1"; oId "CUFF.6200.1"; nearest_ref "AT3G18100.3"; class_code "j"; tss_id "TSS18832";
Chr3	Cufflinks	exon	6202582	6202734	.	+	.	gene_id "XLOC_015059"; transcript_id "TCONS_00043071"; exon_number "5"; gene_name "MYB4R1"; oId "CUFF.6200.1"; nearest_ref "AT3G18100.3"; class_code "j"; tss_id "TSS18832";
Chr3	Cufflinks	exon	6202866	6203180	.	+	.	gene_id "XLOC_015059"; transcript_id "TCONS_00043071"; exon_number "6"; gene_name "MYB4R1"; oId "CUFF.6200.1"; nearest_ref "AT3G18100.3"; class_code "j"; tss_id "TSS18832";
Chr3	Cufflinks	exon	6203559	6204062	.	+	.	gene_id "XLOC_015059"; transcript_id "TCONS_00043071"; exon_number "7"; gene_name "MYB4R1"; oId "CUFF.6200.1"; nearest_ref "AT3G18100.3"; class_code "j"; tss_id "TSS18832";
Chr3	Cufflinks	exon	6204151	6204673	.	+	.	gene_id "XLOC_015059"; transcript_id "TCONS_00043071"; exon_number "8"; gene_name "MYB4R1"; oId "CUFF.6200.1"; nearest_ref "AT3G18100.3"; class_code "j"; tss_id "TSS18832";
Chr3	Cufflinks	exon	6200578	6201154	.	+	.	gene_id "XLOC_015059"; transcript_id "TCONS_00030934"; exon_number "1"; gene_name "MYB4R1"; oId "AT3G18100.2"; nearest_ref "AT3G18100.2"; class_code "="; tss_id "TSS18832"; p_id "P14832";
Chr3	Cufflinks	exon	6201640	6201686	.	+	.	gene_id "XLOC_015059"; transcript_id "TCONS_00030934"; exon_number "2"; gene_name "MYB4R1"; oId "AT3G18100.2"; nearest_ref "AT3G18100.2"; class_code "="; tss_id "TSS18832"; p_id "P14832";
Chr3	Cufflinks	exon	6201757	6202112	.	+	.	gene_id "XLOC_015059"; transcript_id "TCONS_00030934"; exon_number "3"; gene_name "MYB4R1"; oId "AT3G18100.2"; nearest_ref "AT3G18100.2"; class_code "="; tss_id "TSS18832"; p_id "P14832";
Chr3	Cufflinks	exon	6202247	6202446	.	+	.	gene_id "XLOC_015059"; transcript_id "TCONS_00030934"; exon_number "4"; gene_name "MYB4R1"; oId "AT3G18100.2"; nearest_ref "AT3G18100.2"; class_code "="; tss_id "TSS18832"; p_id "P14832";
Chr3	Cufflinks	exon	6202582	6202734	.	+	.	gene_id "XLOC_015059"; transcript_id "TCONS_00030934"; exon_number "5"; gene_name "MYB4R1"; oId "AT3G18100.2"; nearest_ref "AT3G18100.2"; class_code "="; tss_id "TSS18832"; p_id "P14832";
Chr3	Cufflinks	exon	6202866	6203180	.	+	.	gene_id "XLOC_015059"; transcript_id "TCONS_00030934"; exon_number "6"; gene_name "MYB4R1"; oId "AT3G18100.2"; nearest_ref "AT3G18100.2"; class_code "="; tss_id "TSS18832"; p_id "P14832";
Chr3	Cufflinks	exon	6203559	6204062	.	+	.	gene_id "XLOC_015059"; transcript_id "TCONS_00030934"; exon_number "7"; gene_name "MYB4R1"; oId "AT3G18100.2"; nearest_ref "AT3G18100.2"; class_code "="; tss_id "TSS18832"; p_id "P14832";
Chr3	Cufflinks	exon	6204151	6204583	.	+	.	gene_id "XLOC_015059"; transcript_id "TCONS_00030934"; exon_number "8"; gene_name "MYB4R1"; oId "AT3G18100.2"; nearest_ref "AT3G18100.2"; class_code "="; tss_id "TSS18832"; p_id "P14832";
Chr3	Cufflinks	exon	6200578	6201154	.	+	.	gene_id "XLOC_015059"; transcript_id "TCONS_00030933"; exon_number "1"; gene_name "MYB4R1"; oId "AT3G18100.1"; nearest_ref "AT3G18100.1"; class_code "="; tss_id "TSS18832"; p_id "P14833";
Chr3	Cufflinks	exon	6201640	6202112	.	+	.	gene_id "XLOC_015059"; transcript_id "TCONS_00030933"; exon_number "2"; gene_name "MYB4R1"; oId "AT3G18100.1"; nearest_ref "AT3G18100.1"; class_code "="; tss_id "TSS18832"; p_id "P14833";
Chr3	Cufflinks	exon	6202247	6202446	.	+	.	gene_id "XLOC_015059"; transcript_id "TCONS_00030933"; exon_number "3"; gene_name "MYB4R1"; oId "AT3G18100.1"; nearest_ref "AT3G18100.1"; class_code "="; tss_id "TSS18832"; p_id "P14833";
Chr3	Cufflinks	exon	6202582	6202734	.	+	.	gene_id "XLOC_015059"; transcript_id "TCONS_00030933"; exon_number "4"; gene_name "MYB4R1"; oId "AT3G18100.1"; nearest_ref "AT3G18100.1"; class_code "="; tss_id "TSS18832"; p_id "P14833";
Chr3	Cufflinks	exon	6202866	6203180	.	+	.	gene_id "XLOC_015059"; transcript_id "TCONS_00030933"; exon_number "5"; gene_name "MYB4R1"; oId "AT3G18100.1"; nearest_ref "AT3G18100.1"; class_code "="; tss_id "TSS18832"; p_id "P14833";
Chr3	Cufflinks	exon	6203559	6204062	.	+	.	gene_id "XLOC_015059"; transcript_id "TCONS_00030933"; exon_number "6"; gene_name "MYB4R1"; oId "AT3G18100.1"; nearest_ref "AT3G18100.1"; class_code "="; tss_id "TSS18832"; p_id "P14833";
Chr3	Cufflinks	exon	6204151	6204583	.	+	.	gene_id "XLOC_015059"; transcript_id "TCONS_00030933"; exon_number "7"; gene_name "MYB4R1"; oId "AT3G18100.1"; nearest_ref "AT3G18100.1"; class_code "="; tss_id "TSS18832"; p_id "P14833";
Chr3	Cufflinks	exon	6212073	6212081	.	+	.	gene_id "XLOC_015060"; transcript_id "TCONS_00041795"; exon_number "1"; gene_name "AT3G18410"; oId "CUFF.3695.1"; nearest_ref "AT3G18410.1"; class_code "j"; tss_id "TSS18833";
Chr3	Cufflinks	exon	6323189	6323491	.	+	.	gene_id "XLOC_015060"; transcript_id "TCONS_00041795"; exon_number "2"; gene_name "AT3G18410"; oId "CUFF.3695.1"; nearest_ref "AT3G18410.1"; class_code "j"; tss_id "TSS18833";
Chr3	Cufflinks	exon	6323730	6323771	.	+	.	gene_id "XLOC_015060"; transcript_id "TCONS_00041795"; exon_number "3"; gene_name "AT3G18410"; oId "CUFF.3695.1"; nearest_ref "AT3G18410.1"; class_code "j"; tss_id "TSS18833";
Chr3	Cufflinks	exon	6323162	6323491	.	+	.	gene_id "XLOC_015060"; transcript_id "TCONS_00030966"; exon_number "1"; gene_name "AT3G18410"; oId "AT3G18410.1"; nearest_ref "AT3G18410.1"; class_code "="; tss_id "TSS18834"; p_id "P14834";
Chr3	Cufflinks	exon	6323730	6323780	.	+	.	gene_id "XLOC_015060"; transcript_id "TCONS_00030966"; exon_number "2"; gene_name "AT3G18410"; oId "AT3G18410.1"; nearest_ref "AT3G18410.1"; class_code "="; tss_id "TSS18834"; p_id "P14834";
Chr3	Cufflinks	exon	6324370	6324579	.	+	.	gene_id "XLOC_015060"; transcript_id "TCONS_00030966"; exon_number "3"; gene_name "AT3G18410"; oId "AT3G18410.1"; nearest_ref "AT3G18410.1"; class_code "="; tss_id "TSS18834"; p_id "P14834";
Chr3	Cufflinks	exon	6323166	6323491	.	+	.	gene_id "XLOC_015060"; transcript_id "TCONS_00030967"; exon_number "1"; gene_name "AT3G18410"; oId "AT3G18410.2"; nearest_ref "AT3G18410.2"; class_code "="; tss_id "TSS18834"; p_id "P14834";
Chr3	Cufflinks	exon	6323730	6323832	.	+	.	gene_id "XLOC_015060"; transcript_id "TCONS_00030967"; exon_number "2"; gene_name "AT3G18410"; oId "AT3G18410.2"; nearest_ref "AT3G18410.2"; class_code "="; tss_id "TSS18834"; p_id "P14834";
Chr3	Cufflinks	exon	6214940	6215118	.	+	.	gene_id "XLOC_015061"; transcript_id "TCONS_00043073"; exon_number "1"; gene_name "AT3G18145"; oId "CUFF.6205.1"; nearest_ref "AT3G18145.1"; class_code "o"; tss_id "TSS18835";
Chr3	Cufflinks	exon	6215638	6216183	.	+	.	gene_id "XLOC_015061"; transcript_id "TCONS_00043073"; exon_number "2"; gene_name "AT3G18145"; oId "CUFF.6205.1"; nearest_ref "AT3G18145.1"; class_code "o"; tss_id "TSS18835";
Chr3	Cufflinks	exon	6216272	6217276	.	+	.	gene_id "XLOC_015061"; transcript_id "TCONS_00043073"; exon_number "3"; gene_name "AT3G18145"; oId "CUFF.6205.1"; nearest_ref "AT3G18145.1"; class_code "o"; tss_id "TSS18835";
Chr3	Cufflinks	exon	6214942	6215118	.	+	.	gene_id "XLOC_015061"; transcript_id "TCONS_00041797"; exon_number "1"; gene_name "AT3G18145"; oId "CUFF.3698.2"; nearest_ref "AT3G18145.1"; class_code "o"; tss_id "TSS18835";
Chr3	Cufflinks	exon	6215638	6215770	.	+	.	gene_id "XLOC_015061"; transcript_id "TCONS_00041797"; exon_number "2"; gene_name "AT3G18145"; oId "CUFF.3698.2"; nearest_ref "AT3G18145.1"; class_code "o"; tss_id "TSS18835";
Chr3	Cufflinks	exon	6215853	6215981	.	+	.	gene_id "XLOC_015061"; transcript_id "TCONS_00041797"; exon_number "3"; gene_name "AT3G18145"; oId "CUFF.3698.2"; nearest_ref "AT3G18145.1"; class_code "o"; tss_id "TSS18835";
Chr3	Cufflinks	exon	6216071	6216183	.	+	.	gene_id "XLOC_015061"; transcript_id "TCONS_00041797"; exon_number "4"; gene_name "AT3G18145"; oId "CUFF.3698.2"; nearest_ref "AT3G18145.1"; class_code "o"; tss_id "TSS18835";
Chr3	Cufflinks	exon	6216272	6217301	.	+	.	gene_id "XLOC_015061"; transcript_id "TCONS_00041797"; exon_number "5"; gene_name "AT3G18145"; oId "CUFF.3698.2"; nearest_ref "AT3G18145.1"; class_code "o"; tss_id "TSS18835";
Chr3	Cufflinks	exon	6214942	6216684	.	+	.	gene_id "XLOC_015061"; transcript_id "TCONS_00041796"; exon_number "1"; gene_name "AT3G18145"; oId "CUFF.3698.1"; nearest_ref "AT3G18145.1"; class_code "o"; tss_id "TSS18835";
Chr3	Cufflinks	exon	6216972	6217121	.	+	.	gene_id "XLOC_015061"; transcript_id "TCONS_00041796"; exon_number "2"; gene_name "AT3G18145"; oId "CUFF.3698.1"; nearest_ref "AT3G18145.1"; class_code "o"; tss_id "TSS18835";
Chr3	Cufflinks	exon	6217227	6217301	.	+	.	gene_id "XLOC_015061"; transcript_id "TCONS_00041796"; exon_number "3"; gene_name "AT3G18145"; oId "CUFF.3698.1"; nearest_ref "AT3G18145.1"; class_code "o"; tss_id "TSS18835";
Chr3	Cufflinks	exon	6214943	6215118	.	+	.	gene_id "XLOC_015061"; transcript_id "TCONS_00030936"; exon_number "1"; gene_name "AT3G18145"; oId "CUFF.1082.2"; nearest_ref "AT3G18145.1"; class_code "o"; tss_id "TSS18835";
Chr3	Cufflinks	exon	6215638	6215747	.	+	.	gene_id "XLOC_015061"; transcript_id "TCONS_00030936"; exon_number "2"; gene_name "AT3G18145"; oId "CUFF.1082.2"; nearest_ref "AT3G18145.1"; class_code "o"; tss_id "TSS18835";
Chr3	Cufflinks	exon	6215853	6217503	.	+	.	gene_id "XLOC_015061"; transcript_id "TCONS_00030936"; exon_number "3"; gene_name "AT3G18145"; oId "CUFF.1082.2"; nearest_ref "AT3G18145.1"; class_code "o"; tss_id "TSS18835";
Chr3	Cufflinks	exon	6214943	6215118	.	+	.	gene_id "XLOC_015061"; transcript_id "TCONS_00030935"; exon_number "1"; gene_name "AT3G18145"; oId "CUFF.1082.1"; nearest_ref "AT3G18145.1"; class_code "o"; tss_id "TSS18835";
Chr3	Cufflinks	exon	6215638	6215770	.	+	.	gene_id "XLOC_015061"; transcript_id "TCONS_00030935"; exon_number "2"; gene_name "AT3G18145"; oId "CUFF.1082.1"; nearest_ref "AT3G18145.1"; class_code "o"; tss_id "TSS18835";
Chr3	Cufflinks	exon	6215853	6215981	.	+	.	gene_id "XLOC_015061"; transcript_id "TCONS_00030935"; exon_number "3"; gene_name "AT3G18145"; oId "CUFF.1082.1"; nearest_ref "AT3G18145.1"; class_code "o"; tss_id "TSS18835";
Chr3	Cufflinks	exon	6216071	6216183	.	+	.	gene_id "XLOC_015061"; transcript_id "TCONS_00030935"; exon_number "4"; gene_name "AT3G18145"; oId "CUFF.1082.1"; nearest_ref "AT3G18145.1"; class_code "o"; tss_id "TSS18835";
Chr3	Cufflinks	exon	6216272	6216684	.	+	.	gene_id "XLOC_015061"; transcript_id "TCONS_00030935"; exon_number "5"; gene_name "AT3G18145"; oId "CUFF.1082.1"; nearest_ref "AT3G18145.1"; class_code "o"; tss_id "TSS18835";
Chr3	Cufflinks	exon	6216972	6217503	.	+	.	gene_id "XLOC_015061"; transcript_id "TCONS_00030935"; exon_number "6"; gene_name "AT3G18145"; oId "CUFF.1082.1"; nearest_ref "AT3G18145.1"; class_code "o"; tss_id "TSS18835";
Chr3	Cufflinks	exon	6214980	6217276	.	+	.	gene_id "XLOC_015061"; transcript_id "TCONS_00030937"; exon_number "1"; gene_name "AT3G18145"; oId "AT3G18145.1"; nearest_ref "AT3G18145.1"; class_code "="; tss_id "TSS18835";
Chr3	Cufflinks	exon	6214980	6216684	.	+	.	gene_id "XLOC_015061"; transcript_id "TCONS_00039394"; exon_number "1"; gene_name "AT3G18150"; oId "CUFF.13977.1"; nearest_ref "AT3G18150.1"; class_code "j"; tss_id "TSS18835";
Chr3	Cufflinks	exon	6216972	6217121	.	+	.	gene_id "XLOC_015061"; transcript_id "TCONS_00039394"; exon_number "2"; gene_name "AT3G18150"; oId "CUFF.13977.1"; nearest_ref "AT3G18150.1"; class_code "j"; tss_id "TSS18835";
Chr3	Cufflinks	exon	6217227	6218848	.	+	.	gene_id "XLOC_015061"; transcript_id "TCONS_00039394"; exon_number "3"; gene_name "AT3G18150"; oId "CUFF.13977.1"; nearest_ref "AT3G18150.1"; class_code "j"; tss_id "TSS18835";
Chr3	Cufflinks	exon	6218959	6219132	.	+	.	gene_id "XLOC_015061"; transcript_id "TCONS_00039394"; exon_number "4"; gene_name "AT3G18150"; oId "CUFF.13977.1"; nearest_ref "AT3G18150.1"; class_code "j"; tss_id "TSS18835";
Chr3	Cufflinks	exon	6219225	6219500	.	+	.	gene_id "XLOC_015061"; transcript_id "TCONS_00039394"; exon_number "5"; gene_name "AT3G18150"; oId "CUFF.13977.1"; nearest_ref "AT3G18150.1"; class_code "j"; tss_id "TSS18835";
Chr3	Cufflinks	exon	6220610	6220997	.	+	.	gene_id "XLOC_015062"; transcript_id "TCONS_00043074"; exon_number "1"; gene_name "PEX3-1"; oId "CUFF.6206.1"; nearest_ref "AT3G18160.1"; class_code "j"; tss_id "TSS18837";
Chr3	Cufflinks	exon	6221095	6221526	.	+	.	gene_id "XLOC_015062"; transcript_id "TCONS_00043074"; exon_number "2"; gene_name "PEX3-1"; oId "CUFF.6206.1"; nearest_ref "AT3G18160.1"; class_code "j"; tss_id "TSS18837";
Chr3	Cufflinks	exon	6221624	6221754	.	+	.	gene_id "XLOC_015062"; transcript_id "TCONS_00043074"; exon_number "3"; gene_name "PEX3-1"; oId "CUFF.6206.1"; nearest_ref "AT3G18160.1"; class_code "j"; tss_id "TSS18837";
Chr3	Cufflinks	exon	6222043	6222170	.	+	.	gene_id "XLOC_015062"; transcript_id "TCONS_00043074"; exon_number "4"; gene_name "PEX3-1"; oId "CUFF.6206.1"; nearest_ref "AT3G18160.1"; class_code "j"; tss_id "TSS18837";
Chr3	Cufflinks	exon	6222326	6222532	.	+	.	gene_id "XLOC_015062"; transcript_id "TCONS_00043074"; exon_number "5"; gene_name "PEX3-1"; oId "CUFF.6206.1"; nearest_ref "AT3G18160.1"; class_code "j"; tss_id "TSS18837";
Chr3	Cufflinks	exon	6222680	6223073	.	+	.	gene_id "XLOC_015062"; transcript_id "TCONS_00043074"; exon_number "6"; gene_name "PEX3-1"; oId "CUFF.6206.1"; nearest_ref "AT3G18160.1"; class_code "j"; tss_id "TSS18837";
Chr3	Cufflinks	exon	6220626	6220931	.	+	.	gene_id "XLOC_015062"; transcript_id "TCONS_00030940"; exon_number "1"; gene_name "PEX3-1"; oId "AT3G18160.2"; nearest_ref "AT3G18160.2"; class_code "="; tss_id "TSS18837"; p_id "P14838";
Chr3	Cufflinks	exon	6221083	6221526	.	+	.	gene_id "XLOC_015062"; transcript_id "TCONS_00030940"; exon_number "2"; gene_name "PEX3-1"; oId "AT3G18160.2"; nearest_ref "AT3G18160.2"; class_code "="; tss_id "TSS18837"; p_id "P14838";
Chr3	Cufflinks	exon	6221624	6221754	.	+	.	gene_id "XLOC_015062"; transcript_id "TCONS_00030940"; exon_number "3"; gene_name "PEX3-1"; oId "AT3G18160.2"; nearest_ref "AT3G18160.2"; class_code "="; tss_id "TSS18837"; p_id "P14838";
Chr3	Cufflinks	exon	6222043	6222170	.	+	.	gene_id "XLOC_015062"; transcript_id "TCONS_00030940"; exon_number "4"; gene_name "PEX3-1"; oId "AT3G18160.2"; nearest_ref "AT3G18160.2"; class_code "="; tss_id "TSS18837"; p_id "P14838";
Chr3	Cufflinks	exon	6222326	6222532	.	+	.	gene_id "XLOC_015062"; transcript_id "TCONS_00030940"; exon_number "5"; gene_name "PEX3-1"; oId "AT3G18160.2"; nearest_ref "AT3G18160.2"; class_code "="; tss_id "TSS18837"; p_id "P14838";
Chr3	Cufflinks	exon	6222680	6223073	.	+	.	gene_id "XLOC_015062"; transcript_id "TCONS_00030940"; exon_number "6"; gene_name "PEX3-1"; oId "AT3G18160.2"; nearest_ref "AT3G18160.2"; class_code "="; tss_id "TSS18837"; p_id "P14838";
Chr3	Cufflinks	exon	6220626	6220931	.	+	.	gene_id "XLOC_015062"; transcript_id "TCONS_00030939"; exon_number "1"; gene_name "PEX3-1"; oId "AT3G18160.1"; nearest_ref "AT3G18160.1"; class_code "="; tss_id "TSS18837"; p_id "P14837";
Chr3	Cufflinks	exon	6221083	6221244	.	+	.	gene_id "XLOC_015062"; transcript_id "TCONS_00030939"; exon_number "2"; gene_name "PEX3-1"; oId "AT3G18160.1"; nearest_ref "AT3G18160.1"; class_code "="; tss_id "TSS18837"; p_id "P14837";
Chr3	Cufflinks	exon	6221336	6221526	.	+	.	gene_id "XLOC_015062"; transcript_id "TCONS_00030939"; exon_number "3"; gene_name "PEX3-1"; oId "AT3G18160.1"; nearest_ref "AT3G18160.1"; class_code "="; tss_id "TSS18837"; p_id "P14837";
Chr3	Cufflinks	exon	6221624	6221754	.	+	.	gene_id "XLOC_015062"; transcript_id "TCONS_00030939"; exon_number "4"; gene_name "PEX3-1"; oId "AT3G18160.1"; nearest_ref "AT3G18160.1"; class_code "="; tss_id "TSS18837"; p_id "P14837";
Chr3	Cufflinks	exon	6222043	6222170	.	+	.	gene_id "XLOC_015062"; transcript_id "TCONS_00030939"; exon_number "5"; gene_name "PEX3-1"; oId "AT3G18160.1"; nearest_ref "AT3G18160.1"; class_code "="; tss_id "TSS18837"; p_id "P14837";
Chr3	Cufflinks	exon	6222326	6222532	.	+	.	gene_id "XLOC_015062"; transcript_id "TCONS_00030939"; exon_number "6"; gene_name "PEX3-1"; oId "AT3G18160.1"; nearest_ref "AT3G18160.1"; class_code "="; tss_id "TSS18837"; p_id "P14837";
Chr3	Cufflinks	exon	6222680	6223073	.	+	.	gene_id "XLOC_015062"; transcript_id "TCONS_00030939"; exon_number "7"; gene_name "PEX3-1"; oId "AT3G18160.1"; nearest_ref "AT3G18160.1"; class_code "="; tss_id "TSS18837"; p_id "P14837";
Chr3	Cufflinks	exon	6220918	6220997	.	+	.	gene_id "XLOC_015062"; transcript_id "TCONS_00030941"; exon_number "1"; gene_name "PEX3-1"; oId "AT3G18160.3"; nearest_ref "AT3G18160.3"; class_code "="; tss_id "TSS18838"; p_id "P14836";
Chr3	Cufflinks	exon	6221095	6221244	.	+	.	gene_id "XLOC_015062"; transcript_id "TCONS_00030941"; exon_number "2"; gene_name "PEX3-1"; oId "AT3G18160.3"; nearest_ref "AT3G18160.3"; class_code "="; tss_id "TSS18838"; p_id "P14836";
Chr3	Cufflinks	exon	6221336	6221526	.	+	.	gene_id "XLOC_015062"; transcript_id "TCONS_00030941"; exon_number "3"; gene_name "PEX3-1"; oId "AT3G18160.3"; nearest_ref "AT3G18160.3"; class_code "="; tss_id "TSS18838"; p_id "P14836";
Chr3	Cufflinks	exon	6221624	6221754	.	+	.	gene_id "XLOC_015062"; transcript_id "TCONS_00030941"; exon_number "4"; gene_name "PEX3-1"; oId "AT3G18160.3"; nearest_ref "AT3G18160.3"; class_code "="; tss_id "TSS18838"; p_id "P14836";
Chr3	Cufflinks	exon	6222043	6222170	.	+	.	gene_id "XLOC_015062"; transcript_id "TCONS_00030941"; exon_number "5"; gene_name "PEX3-1"; oId "AT3G18160.3"; nearest_ref "AT3G18160.3"; class_code "="; tss_id "TSS18838"; p_id "P14836";
Chr3	Cufflinks	exon	6222326	6222532	.	+	.	gene_id "XLOC_015062"; transcript_id "TCONS_00030941"; exon_number "6"; gene_name "PEX3-1"; oId "AT3G18160.3"; nearest_ref "AT3G18160.3"; class_code "="; tss_id "TSS18838"; p_id "P14836";
Chr3	Cufflinks	exon	6222680	6223073	.	+	.	gene_id "XLOC_015062"; transcript_id "TCONS_00030941"; exon_number "7"; gene_name "PEX3-1"; oId "AT3G18160.3"; nearest_ref "AT3G18160.3"; class_code "="; tss_id "TSS18838"; p_id "P14836";
Chr3	Cufflinks	exon	6223188	6223487	.	+	.	gene_id "XLOC_015063"; transcript_id "TCONS_00030942"; exon_number "1"; gene_name "MOS4"; oId "AT3G18165.1"; nearest_ref "AT3G18165.1"; class_code "="; tss_id "TSS18839"; p_id "P14839";
Chr3	Cufflinks	exon	6223921	6224099	.	+	.	gene_id "XLOC_015063"; transcript_id "TCONS_00030942"; exon_number "2"; gene_name "MOS4"; oId "AT3G18165.1"; nearest_ref "AT3G18165.1"; class_code "="; tss_id "TSS18839"; p_id "P14839";
Chr3	Cufflinks	exon	6224193	6224276	.	+	.	gene_id "XLOC_015063"; transcript_id "TCONS_00030942"; exon_number "3"; gene_name "MOS4"; oId "AT3G18165.1"; nearest_ref "AT3G18165.1"; class_code "="; tss_id "TSS18839"; p_id "P14839";
Chr3	Cufflinks	exon	6224633	6224702	.	+	.	gene_id "XLOC_015063"; transcript_id "TCONS_00030942"; exon_number "4"; gene_name "MOS4"; oId "AT3G18165.1"; nearest_ref "AT3G18165.1"; class_code "="; tss_id "TSS18839"; p_id "P14839";
Chr3	Cufflinks	exon	6224798	6224931	.	+	.	gene_id "XLOC_015063"; transcript_id "TCONS_00030942"; exon_number "5"; gene_name "MOS4"; oId "AT3G18165.1"; nearest_ref "AT3G18165.1"; class_code "="; tss_id "TSS18839"; p_id "P14839";
Chr3	Cufflinks	exon	6225022	6225372	.	+	.	gene_id "XLOC_015063"; transcript_id "TCONS_00030942"; exon_number "6"; gene_name "MOS4"; oId "AT3G18165.1"; nearest_ref "AT3G18165.1"; class_code "="; tss_id "TSS18839"; p_id "P14839";
Chr3	Cufflinks	exon	6227392	6227877	.	+	.	gene_id "XLOC_015064"; transcript_id "TCONS_00030943"; exon_number "1"; gene_name "AT3G18170"; oId "CUFF.6207.1"; nearest_ref "AT3G18170.1"; class_code "o"; tss_id "TSS18840";
Chr3	Cufflinks	exon	6227960	6228232	.	+	.	gene_id "XLOC_015064"; transcript_id "TCONS_00030943"; exon_number "2"; gene_name "AT3G18170"; oId "CUFF.6207.1"; nearest_ref "AT3G18170.1"; class_code "o"; tss_id "TSS18840";
Chr3	Cufflinks	exon	6228370	6229662	.	+	.	gene_id "XLOC_015064"; transcript_id "TCONS_00030943"; exon_number "3"; gene_name "AT3G18170"; oId "CUFF.6207.1"; nearest_ref "AT3G18170.1"; class_code "o"; tss_id "TSS18840";
Chr3	Cufflinks	exon	6228342	6229662	.	+	.	gene_id "XLOC_015064"; transcript_id "TCONS_00030944"; exon_number "1"; gene_name "AT3G18170"; oId "AT3G18170.1"; nearest_ref "AT3G18170.1"; class_code "="; tss_id "TSS18841"; p_id "P14840";
Chr3	Cufflinks	exon	6230270	6230426	.	+	.	gene_id "XLOC_015065"; transcript_id "TCONS_00030945"; exon_number "1"; gene_name "AT3G18180"; oId "AT3G18180.1"; nearest_ref "AT3G18180.1"; class_code "="; tss_id "TSS18842"; p_id "P14841";
Chr3	Cufflinks	exon	6230512	6230607	.	+	.	gene_id "XLOC_015065"; transcript_id "TCONS_00030945"; exon_number "2"; gene_name "AT3G18180"; oId "AT3G18180.1"; nearest_ref "AT3G18180.1"; class_code "="; tss_id "TSS18842"; p_id "P14841";
Chr3	Cufflinks	exon	6230719	6231878	.	+	.	gene_id "XLOC_015065"; transcript_id "TCONS_00030945"; exon_number "3"; gene_name "AT3G18180"; oId "AT3G18180.1"; nearest_ref "AT3G18180.1"; class_code "="; tss_id "TSS18842"; p_id "P14841";
Chr3	Cufflinks	exon	6232126	6234060	.	+	.	gene_id "XLOC_015066"; transcript_id "TCONS_00030946"; exon_number "1"; gene_name "AT3G18190"; oId "AT3G18190.1"; nearest_ref "AT3G18190.1"; class_code "="; tss_id "TSS18843"; p_id "P14842";
Chr3	Cufflinks	exon	6240850	6241132	.	+	.	gene_id "XLOC_015067"; transcript_id "TCONS_00030947"; exon_number "1"; gene_name "AT3G18215"; oId "AT3G18215.1"; nearest_ref "AT3G18215.1"; class_code "="; tss_id "TSS18844"; p_id "P14843";
Chr3	Cufflinks	exon	6241789	6242573	.	+	.	gene_id "XLOC_015067"; transcript_id "TCONS_00030947"; exon_number "2"; gene_name "AT3G18215"; oId "AT3G18215.1"; nearest_ref "AT3G18215.1"; class_code "="; tss_id "TSS18844"; p_id "P14843";
Chr3	Cufflinks	exon	6241201	6242665	.	+	.	gene_id "XLOC_015067"; transcript_id "TCONS_00030948"; exon_number "1"; gene_name "AT3G18215"; oId "CUFF.1084.2"; nearest_ref "AT3G18215.1"; class_code "e"; tss_id "TSS18845";
Chr3	Cufflinks	exon	6247914	6248067	.	+	.	gene_id "XLOC_015068"; transcript_id "TCONS_00030949"; exon_number "1"; gene_name "AT3G18220"; oId "AT3G18220.1"; nearest_ref "AT3G18220.1"; class_code "="; tss_id "TSS18846"; p_id "P14844";
Chr3	Cufflinks	exon	6248333	6248570	.	+	.	gene_id "XLOC_015068"; transcript_id "TCONS_00030949"; exon_number "2"; gene_name "AT3G18220"; oId "AT3G18220.1"; nearest_ref "AT3G18220.1"; class_code "="; tss_id "TSS18846"; p_id "P14844";
Chr3	Cufflinks	exon	6248682	6248769	.	+	.	gene_id "XLOC_015068"; transcript_id "TCONS_00030949"; exon_number "3"; gene_name "AT3G18220"; oId "AT3G18220.1"; nearest_ref "AT3G18220.1"; class_code "="; tss_id "TSS18846"; p_id "P14844";
Chr3	Cufflinks	exon	6248903	6249012	.	+	.	gene_id "XLOC_015068"; transcript_id "TCONS_00030949"; exon_number "4"; gene_name "AT3G18220"; oId "AT3G18220.1"; nearest_ref "AT3G18220.1"; class_code "="; tss_id "TSS18846"; p_id "P14844";
Chr3	Cufflinks	exon	6249113	6249206	.	+	.	gene_id "XLOC_015068"; transcript_id "TCONS_00030949"; exon_number "5"; gene_name "AT3G18220"; oId "AT3G18220.1"; nearest_ref "AT3G18220.1"; class_code "="; tss_id "TSS18846"; p_id "P14844";
Chr3	Cufflinks	exon	6249297	6249545	.	+	.	gene_id "XLOC_015068"; transcript_id "TCONS_00030949"; exon_number "6"; gene_name "AT3G18220"; oId "AT3G18220.1"; nearest_ref "AT3G18220.1"; class_code "="; tss_id "TSS18846"; p_id "P14844";
Chr3	Cufflinks	exon	6249630	6249960	.	+	.	gene_id "XLOC_015068"; transcript_id "TCONS_00030949"; exon_number "7"; gene_name "AT3G18220"; oId "AT3G18220.1"; nearest_ref "AT3G18220.1"; class_code "="; tss_id "TSS18846"; p_id "P14844";
Chr3	Cufflinks	exon	6251483	6252705	.	+	.	gene_id "XLOC_015069"; transcript_id "TCONS_00030950"; exon_number "1"; gene_name "AT3G18230"; oId "AT3G18230.1"; nearest_ref "AT3G18230.1"; class_code "="; tss_id "TSS18847"; p_id "P14845";
Chr3	Cufflinks	exon	6253182	6254221	.	+	.	gene_id "XLOC_015069"; transcript_id "TCONS_00030950"; exon_number "2"; gene_name "AT3G18230"; oId "AT3G18230.1"; nearest_ref "AT3G18230.1"; class_code "="; tss_id "TSS18847"; p_id "P14845";
Chr3	Cufflinks	exon	6255742	6256050	.	+	.	gene_id "XLOC_015070"; transcript_id "TCONS_00030951"; exon_number "1"; gene_name "AT3G18240/MIE15_3"; oId "AT3G18240.2"; nearest_ref "AT3G18240.2"; class_code "="; tss_id "TSS18848"; p_id "P14846";
Chr3	Cufflinks	exon	6256275	6256676	.	+	.	gene_id "XLOC_015070"; transcript_id "TCONS_00030951"; exon_number "2"; gene_name "AT3G18240/MIE15_3"; oId "AT3G18240.2"; nearest_ref "AT3G18240.2"; class_code "="; tss_id "TSS18848"; p_id "P14846";
Chr3	Cufflinks	exon	6257003	6257417	.	+	.	gene_id "XLOC_015070"; transcript_id "TCONS_00030951"; exon_number "3"; gene_name "AT3G18240/MIE15_3"; oId "AT3G18240.2"; nearest_ref "AT3G18240.2"; class_code "="; tss_id "TSS18848"; p_id "P14846";
Chr3	Cufflinks	exon	6257494	6257944	.	+	.	gene_id "XLOC_015070"; transcript_id "TCONS_00030951"; exon_number "4"; gene_name "AT3G18240/MIE15_3"; oId "AT3G18240.2"; nearest_ref "AT3G18240.2"; class_code "="; tss_id "TSS18848"; p_id "P14846";
Chr3	Cufflinks	exon	6255742	6256050	.	+	.	gene_id "XLOC_015070"; transcript_id "TCONS_00030952"; exon_number "1"; gene_name "AT3G18240/MIE15_3"; oId "AT3G18240.1"; nearest_ref "AT3G18240.1"; class_code "="; tss_id "TSS18848"; p_id "P14846";
Chr3	Cufflinks	exon	6256275	6256676	.	+	.	gene_id "XLOC_015070"; transcript_id "TCONS_00030952"; exon_number "2"; gene_name "AT3G18240/MIE15_3"; oId "AT3G18240.1"; nearest_ref "AT3G18240.1"; class_code "="; tss_id "TSS18848"; p_id "P14846";
Chr3	Cufflinks	exon	6257003	6257417	.	+	.	gene_id "XLOC_015070"; transcript_id "TCONS_00030952"; exon_number "3"; gene_name "AT3G18240/MIE15_3"; oId "AT3G18240.1"; nearest_ref "AT3G18240.1"; class_code "="; tss_id "TSS18848"; p_id "P14846";
Chr3	Cufflinks	exon	6257494	6257710	.	+	.	gene_id "XLOC_015070"; transcript_id "TCONS_00030952"; exon_number "4"; gene_name "AT3G18240/MIE15_3"; oId "AT3G18240.1"; nearest_ref "AT3G18240.1"; class_code "="; tss_id "TSS18848"; p_id "P14846";
Chr3	Cufflinks	exon	6257792	6258090	.	+	.	gene_id "XLOC_015070"; transcript_id "TCONS_00030952"; exon_number "5"; gene_name "AT3G18240/MIE15_3"; oId "AT3G18240.1"; nearest_ref "AT3G18240.1"; class_code "="; tss_id "TSS18848"; p_id "P14846";
Chr3	Cufflinks	exon	6261740	6262441	.	+	.	gene_id "XLOC_015071"; transcript_id "TCONS_00043075"; exon_number "1"; gene_name "CYP77A5P"; oId "CUFF.6212.1"; nearest_ref "AT3G18270.1"; class_code "j"; tss_id "TSS18849";
Chr3	Cufflinks	exon	6262578	6262690	.	+	.	gene_id "XLOC_015071"; transcript_id "TCONS_00043075"; exon_number "2"; gene_name "CYP77A5P"; oId "CUFF.6212.1"; nearest_ref "AT3G18270.1"; class_code "j"; tss_id "TSS18849";
Chr3	Cufflinks	exon	6262993	6263207	.	+	.	gene_id "XLOC_015071"; transcript_id "TCONS_00043075"; exon_number "3"; gene_name "CYP77A5P"; oId "CUFF.6212.1"; nearest_ref "AT3G18270.1"; class_code "j"; tss_id "TSS18849";
Chr3	Cufflinks	exon	6263374	6263707	.	+	.	gene_id "XLOC_015071"; transcript_id "TCONS_00043075"; exon_number "4"; gene_name "CYP77A5P"; oId "CUFF.6212.1"; nearest_ref "AT3G18270.1"; class_code "j"; tss_id "TSS18849";
Chr3	Cufflinks	exon	6263787	6263848	.	+	.	gene_id "XLOC_015071"; transcript_id "TCONS_00043075"; exon_number "5"; gene_name "CYP77A5P"; oId "CUFF.6212.1"; nearest_ref "AT3G18270.1"; class_code "j"; tss_id "TSS18849";
Chr3	Cufflinks	exon	6263949	6264361	.	+	.	gene_id "XLOC_015071"; transcript_id "TCONS_00043075"; exon_number "6"; gene_name "CYP77A5P"; oId "CUFF.6212.1"; nearest_ref "AT3G18270.1"; class_code "j"; tss_id "TSS18849";
Chr3	Cufflinks	exon	6261905	6262564	.	+	.	gene_id "XLOC_015071"; transcript_id "TCONS_00030953"; exon_number "1"; gene_name "CYP77A5P"; oId "CUFF.1088.2"; nearest_ref "AT3G18270.1"; class_code "e"; tss_id "TSS18850";
Chr3	Cufflinks	exon	6261905	6262441	.	+	.	gene_id "XLOC_015071"; transcript_id "TCONS_00030954"; exon_number "1"; gene_name "CYP77A5P"; oId "AT3G18270.1"; nearest_ref "AT3G18270.1"; class_code "="; tss_id "TSS18850"; p_id "P14847";
Chr3	Cufflinks	exon	6262578	6262688	.	+	.	gene_id "XLOC_015071"; transcript_id "TCONS_00030954"; exon_number "2"; gene_name "CYP77A5P"; oId "AT3G18270.1"; nearest_ref "AT3G18270.1"; class_code "="; tss_id "TSS18850"; p_id "P14847";
Chr3	Cufflinks	exon	6262991	6263207	.	+	.	gene_id "XLOC_015071"; transcript_id "TCONS_00030954"; exon_number "3"; gene_name "CYP77A5P"; oId "AT3G18270.1"; nearest_ref "AT3G18270.1"; class_code "="; tss_id "TSS18850"; p_id "P14847";
Chr3	Cufflinks	exon	6263374	6263707	.	+	.	gene_id "XLOC_015071"; transcript_id "TCONS_00030954"; exon_number "4"; gene_name "CYP77A5P"; oId "AT3G18270.1"; nearest_ref "AT3G18270.1"; class_code "="; tss_id "TSS18850"; p_id "P14847";
Chr3	Cufflinks	exon	6263787	6263848	.	+	.	gene_id "XLOC_015071"; transcript_id "TCONS_00030954"; exon_number "5"; gene_name "CYP77A5P"; oId "AT3G18270.1"; nearest_ref "AT3G18270.1"; class_code "="; tss_id "TSS18850"; p_id "P14847";
Chr3	Cufflinks	exon	6263949	6264309	.	+	.	gene_id "XLOC_015071"; transcript_id "TCONS_00030954"; exon_number "6"; gene_name "CYP77A5P"; oId "AT3G18270.1"; nearest_ref "AT3G18270.1"; class_code "="; tss_id "TSS18850"; p_id "P14847";
Chr3	Cufflinks	exon	6273964	6274637	.	+	.	gene_id "XLOC_015072"; transcript_id "TCONS_00039396"; exon_number "1"; gene_name "EMB2454"; oId "CUFF.13983.1"; nearest_ref "AT3G18290.1"; class_code "j"; tss_id "TSS18851";
Chr3	Cufflinks	exon	6274932	6275141	.	+	.	gene_id "XLOC_015072"; transcript_id "TCONS_00039396"; exon_number "2"; gene_name "EMB2454"; oId "CUFF.13983.1"; nearest_ref "AT3G18290.1"; class_code "j"; tss_id "TSS18851";
Chr3	Cufflinks	exon	6275268	6275462	.	+	.	gene_id "XLOC_015072"; transcript_id "TCONS_00039396"; exon_number "3"; gene_name "EMB2454"; oId "CUFF.13983.1"; nearest_ref "AT3G18290.1"; class_code "j"; tss_id "TSS18851";
Chr3	Cufflinks	exon	6275537	6275898	.	+	.	gene_id "XLOC_015072"; transcript_id "TCONS_00039396"; exon_number "4"; gene_name "EMB2454"; oId "CUFF.13983.1"; nearest_ref "AT3G18290.1"; class_code "j"; tss_id "TSS18851";
Chr3	Cufflinks	exon	6276270	6276498	.	+	.	gene_id "XLOC_015072"; transcript_id "TCONS_00039396"; exon_number "5"; gene_name "EMB2454"; oId "CUFF.13983.1"; nearest_ref "AT3G18290.1"; class_code "j"; tss_id "TSS18851";
Chr3	Cufflinks	exon	6276640	6276808	.	+	.	gene_id "XLOC_015072"; transcript_id "TCONS_00039396"; exon_number "6"; gene_name "EMB2454"; oId "CUFF.13983.1"; nearest_ref "AT3G18290.1"; class_code "j"; tss_id "TSS18851";
Chr3	Cufflinks	exon	6276904	6278136	.	+	.	gene_id "XLOC_015072"; transcript_id "TCONS_00039396"; exon_number "7"; gene_name "EMB2454"; oId "CUFF.13983.1"; nearest_ref "AT3G18290.1"; class_code "j"; tss_id "TSS18851";
Chr3	Cufflinks	exon	6278300	6278667	.	+	.	gene_id "XLOC_015072"; transcript_id "TCONS_00039396"; exon_number "8"; gene_name "EMB2454"; oId "CUFF.13983.1"; nearest_ref "AT3G18290.1"; class_code "j"; tss_id "TSS18851";
Chr3	Cufflinks	exon	6273995	6274637	.	+	.	gene_id "XLOC_015072"; transcript_id "TCONS_00030956"; exon_number "1"; gene_name "EMB2454"; oId "AT3G18290.1"; nearest_ref "AT3G18290.1"; class_code "="; tss_id "TSS18851"; p_id "P14848";
Chr3	Cufflinks	exon	6274932	6275141	.	+	.	gene_id "XLOC_015072"; transcript_id "TCONS_00030956"; exon_number "2"; gene_name "EMB2454"; oId "AT3G18290.1"; nearest_ref "AT3G18290.1"; class_code "="; tss_id "TSS18851"; p_id "P14848";
Chr3	Cufflinks	exon	6275268	6275462	.	+	.	gene_id "XLOC_015072"; transcript_id "TCONS_00030956"; exon_number "3"; gene_name "EMB2454"; oId "AT3G18290.1"; nearest_ref "AT3G18290.1"; class_code "="; tss_id "TSS18851"; p_id "P14848";
Chr3	Cufflinks	exon	6275537	6275898	.	+	.	gene_id "XLOC_015072"; transcript_id "TCONS_00030956"; exon_number "4"; gene_name "EMB2454"; oId "AT3G18290.1"; nearest_ref "AT3G18290.1"; class_code "="; tss_id "TSS18851"; p_id "P14848";
Chr3	Cufflinks	exon	6276270	6276498	.	+	.	gene_id "XLOC_015072"; transcript_id "TCONS_00030956"; exon_number "5"; gene_name "EMB2454"; oId "AT3G18290.1"; nearest_ref "AT3G18290.1"; class_code "="; tss_id "TSS18851"; p_id "P14848";
Chr3	Cufflinks	exon	6276640	6276808	.	+	.	gene_id "XLOC_015072"; transcript_id "TCONS_00030956"; exon_number "6"; gene_name "EMB2454"; oId "AT3G18290.1"; nearest_ref "AT3G18290.1"; class_code "="; tss_id "TSS18851"; p_id "P14848";
Chr3	Cufflinks	exon	6276904	6278136	.	+	.	gene_id "XLOC_015072"; transcript_id "TCONS_00030956"; exon_number "7"; gene_name "EMB2454"; oId "AT3G18290.1"; nearest_ref "AT3G18290.1"; class_code "="; tss_id "TSS18851"; p_id "P14848";
Chr3	Cufflinks	exon	6278300	6278471	.	+	.	gene_id "XLOC_015072"; transcript_id "TCONS_00030956"; exon_number "8"; gene_name "EMB2454"; oId "AT3G18290.1"; nearest_ref "AT3G18290.1"; class_code "="; tss_id "TSS18851"; p_id "P14848";
Chr3	Cufflinks	exon	6278823	6279041	.	+	.	gene_id "XLOC_015072"; transcript_id "TCONS_00030956"; exon_number "9"; gene_name "EMB2454"; oId "AT3G18290.1"; nearest_ref "AT3G18290.1"; class_code "="; tss_id "TSS18851"; p_id "P14848";
Chr3	Cufflinks	exon	6279153	6279290	.	+	.	gene_id "XLOC_015072"; transcript_id "TCONS_00030956"; exon_number "10"; gene_name "EMB2454"; oId "AT3G18290.1"; nearest_ref "AT3G18290.1"; class_code "="; tss_id "TSS18851"; p_id "P14848";
Chr3	Cufflinks	exon	6279397	6279631	.	+	.	gene_id "XLOC_015072"; transcript_id "TCONS_00030956"; exon_number "11"; gene_name "EMB2454"; oId "AT3G18290.1"; nearest_ref "AT3G18290.1"; class_code "="; tss_id "TSS18851"; p_id "P14848";
Chr3	Cufflinks	exon	6279719	6279778	.	+	.	gene_id "XLOC_015072"; transcript_id "TCONS_00030956"; exon_number "12"; gene_name "EMB2454"; oId "AT3G18290.1"; nearest_ref "AT3G18290.1"; class_code "="; tss_id "TSS18851"; p_id "P14848";
Chr3	Cufflinks	exon	6279881	6279952	.	+	.	gene_id "XLOC_015072"; transcript_id "TCONS_00030956"; exon_number "13"; gene_name "EMB2454"; oId "AT3G18290.1"; nearest_ref "AT3G18290.1"; class_code "="; tss_id "TSS18851"; p_id "P14848";
Chr3	Cufflinks	exon	6280034	6280510	.	+	.	gene_id "XLOC_015072"; transcript_id "TCONS_00030956"; exon_number "14"; gene_name "EMB2454"; oId "AT3G18290.1"; nearest_ref "AT3G18290.1"; class_code "="; tss_id "TSS18851"; p_id "P14848";
Chr3	Cufflinks	exon	6281101	6281840	.	+	.	gene_id "XLOC_015073"; transcript_id "TCONS_00039397"; exon_number "1"; gene_name "AT3G18300"; oId "CUFF.6214.1"; nearest_ref "AT3G18300.1"; class_code "j"; tss_id "TSS18852";
Chr3	Cufflinks	exon	6281923	6283060	.	+	.	gene_id "XLOC_015073"; transcript_id "TCONS_00039397"; exon_number "2"; gene_name "AT3G18300"; oId "CUFF.6214.1"; nearest_ref "AT3G18300.1"; class_code "j"; tss_id "TSS18852";
Chr3	Cufflinks	exon	6283261	6283312	.	+	.	gene_id "XLOC_015073"; transcript_id "TCONS_00039397"; exon_number "3"; gene_name "AT3G18300"; oId "CUFF.6214.1"; nearest_ref "AT3G18300.1"; class_code "j"; tss_id "TSS18852";
Chr3	Cufflinks	exon	6283382	6284424	.	+	.	gene_id "XLOC_015073"; transcript_id "TCONS_00039397"; exon_number "4"; gene_name "AT3G18300"; oId "CUFF.6214.1"; nearest_ref "AT3G18300.1"; class_code "j"; tss_id "TSS18852";
Chr3	Cufflinks	exon	6281140	6285113	.	+	.	gene_id "XLOC_015073"; transcript_id "TCONS_00030957"; exon_number "1"; gene_name "AT3G18300"; oId "CUFF.1098.1"; nearest_ref "AT3G18300.1"; class_code "e"; tss_id "TSS18852";
Chr3	Cufflinks	exon	6281141	6281840	.	+	.	gene_id "XLOC_015073"; transcript_id "TCONS_00041798"; exon_number "1"; gene_name "AT3G18300"; oId "CUFF.3707.2"; nearest_ref "AT3G18300.1"; class_code "j"; tss_id "TSS18852";
Chr3	Cufflinks	exon	6281923	6283060	.	+	.	gene_id "XLOC_015073"; transcript_id "TCONS_00041798"; exon_number "2"; gene_name "AT3G18300"; oId "CUFF.3707.2"; nearest_ref "AT3G18300.1"; class_code "j"; tss_id "TSS18852";
Chr3	Cufflinks	exon	6283261	6284372	.	+	.	gene_id "XLOC_015073"; transcript_id "TCONS_00041798"; exon_number "3"; gene_name "AT3G18300"; oId "CUFF.3707.2"; nearest_ref "AT3G18300.1"; class_code "j"; tss_id "TSS18852";
Chr3	Cufflinks	exon	6294018	6294251	.	+	.	gene_id "XLOC_015074"; transcript_id "TCONS_00030960"; exon_number "1"; gene_name "AT3G18340"; oId "AT3G18340.1"; nearest_ref "AT3G18340.1"; class_code "="; tss_id "TSS18855"; p_id "P14851";
Chr3	Cufflinks	exon	6294283	6295134	.	+	.	gene_id "XLOC_015074"; transcript_id "TCONS_00030960"; exon_number "2"; gene_name "AT3G18340"; oId "AT3G18340.1"; nearest_ref "AT3G18340.1"; class_code "="; tss_id "TSS18855"; p_id "P14851";
Chr3	Cufflinks	exon	6296791	6297141	.	+	.	gene_id "XLOC_015075"; transcript_id "TCONS_00030961"; exon_number "1"; gene_name "AT3G18350"; oId "CUFF.1095.1"; nearest_ref "AT3G18350.1"; class_code "j"; tss_id "TSS18856";
Chr3	Cufflinks	exon	6297502	6297708	.	+	.	gene_id "XLOC_015075"; transcript_id "TCONS_00030961"; exon_number "2"; gene_name "AT3G18350"; oId "CUFF.1095.1"; nearest_ref "AT3G18350.1"; class_code "j"; tss_id "TSS18856";
Chr3	Cufflinks	exon	6297955	6298189	.	+	.	gene_id "XLOC_015075"; transcript_id "TCONS_00030961"; exon_number "3"; gene_name "AT3G18350"; oId "CUFF.1095.1"; nearest_ref "AT3G18350.1"; class_code "j"; tss_id "TSS18856";
Chr3	Cufflinks	exon	6298268	6298663	.	+	.	gene_id "XLOC_015075"; transcript_id "TCONS_00030961"; exon_number "4"; gene_name "AT3G18350"; oId "CUFF.1095.1"; nearest_ref "AT3G18350.1"; class_code "j"; tss_id "TSS18856";
Chr3	Cufflinks	exon	6298734	6298911	.	+	.	gene_id "XLOC_015075"; transcript_id "TCONS_00030961"; exon_number "5"; gene_name "AT3G18350"; oId "CUFF.1095.1"; nearest_ref "AT3G18350.1"; class_code "j"; tss_id "TSS18856";
Chr3	Cufflinks	exon	6299024	6299361	.	+	.	gene_id "XLOC_015075"; transcript_id "TCONS_00030961"; exon_number "6"; gene_name "AT3G18350"; oId "CUFF.1095.1"; nearest_ref "AT3G18350.1"; class_code "j"; tss_id "TSS18856";
Chr3	Cufflinks	exon	6299507	6299751	.	+	.	gene_id "XLOC_015075"; transcript_id "TCONS_00030961"; exon_number "7"; gene_name "AT3G18350"; oId "CUFF.1095.1"; nearest_ref "AT3G18350.1"; class_code "j"; tss_id "TSS18856";
Chr3	Cufflinks	exon	6299832	6300188	.	+	.	gene_id "XLOC_015075"; transcript_id "TCONS_00030961"; exon_number "8"; gene_name "AT3G18350"; oId "CUFF.1095.1"; nearest_ref "AT3G18350.1"; class_code "j"; tss_id "TSS18856";
Chr3	Cufflinks	exon	6300270	6300677	.	+	.	gene_id "XLOC_015075"; transcript_id "TCONS_00030961"; exon_number "9"; gene_name "AT3G18350"; oId "CUFF.1095.1"; nearest_ref "AT3G18350.1"; class_code "j"; tss_id "TSS18856";
Chr3	Cufflinks	exon	6296850	6297141	.	+	.	gene_id "XLOC_015075"; transcript_id "TCONS_00030962"; exon_number "1"; gene_name "AT3G18350"; oId "AT3G18350.1"; nearest_ref "AT3G18350.1"; class_code "="; tss_id "TSS18856"; p_id "P14852";
Chr3	Cufflinks	exon	6297493	6297708	.	+	.	gene_id "XLOC_015075"; transcript_id "TCONS_00030962"; exon_number "2"; gene_name "AT3G18350"; oId "AT3G18350.1"; nearest_ref "AT3G18350.1"; class_code "="; tss_id "TSS18856"; p_id "P14852";
Chr3	Cufflinks	exon	6297955	6298189	.	+	.	gene_id "XLOC_015075"; transcript_id "TCONS_00030962"; exon_number "3"; gene_name "AT3G18350"; oId "AT3G18350.1"; nearest_ref "AT3G18350.1"; class_code "="; tss_id "TSS18856"; p_id "P14852";
Chr3	Cufflinks	exon	6298268	6298437	.	+	.	gene_id "XLOC_015075"; transcript_id "TCONS_00030962"; exon_number "4"; gene_name "AT3G18350"; oId "AT3G18350.1"; nearest_ref "AT3G18350.1"; class_code "="; tss_id "TSS18856"; p_id "P14852";
Chr3	Cufflinks	exon	6298524	6298663	.	+	.	gene_id "XLOC_015075"; transcript_id "TCONS_00030962"; exon_number "5"; gene_name "AT3G18350"; oId "AT3G18350.1"; nearest_ref "AT3G18350.1"; class_code "="; tss_id "TSS18856"; p_id "P14852";
Chr3	Cufflinks	exon	6298734	6298911	.	+	.	gene_id "XLOC_015075"; transcript_id "TCONS_00030962"; exon_number "6"; gene_name "AT3G18350"; oId "AT3G18350.1"; nearest_ref "AT3G18350.1"; class_code "="; tss_id "TSS18856"; p_id "P14852";
Chr3	Cufflinks	exon	6299024	6299361	.	+	.	gene_id "XLOC_015075"; transcript_id "TCONS_00030962"; exon_number "7"; gene_name "AT3G18350"; oId "AT3G18350.1"; nearest_ref "AT3G18350.1"; class_code "="; tss_id "TSS18856"; p_id "P14852";
Chr3	Cufflinks	exon	6299507	6299751	.	+	.	gene_id "XLOC_015075"; transcript_id "TCONS_00030962"; exon_number "8"; gene_name "AT3G18350"; oId "AT3G18350.1"; nearest_ref "AT3G18350.1"; class_code "="; tss_id "TSS18856"; p_id "P14852";
Chr3	Cufflinks	exon	6299832	6300188	.	+	.	gene_id "XLOC_015075"; transcript_id "TCONS_00030962"; exon_number "9"; gene_name "AT3G18350"; oId "AT3G18350.1"; nearest_ref "AT3G18350.1"; class_code "="; tss_id "TSS18856"; p_id "P14852";
Chr3	Cufflinks	exon	6300270	6300673	.	+	.	gene_id "XLOC_015075"; transcript_id "TCONS_00030962"; exon_number "10"; gene_name "AT3G18350"; oId "AT3G18350.1"; nearest_ref "AT3G18350.1"; class_code "="; tss_id "TSS18856"; p_id "P14852";
Chr3	Cufflinks	exon	6302112	6302209	.	+	.	gene_id "XLOC_015076"; transcript_id "TCONS_00030963"; exon_number "1"; gene_name "AT3G18362"; oId "AT3G18362.1"; nearest_ref "AT3G18362.1"; class_code "="; tss_id "TSS18857";
Chr3	Cufflinks	exon	6302474	6302564	.	+	.	gene_id "XLOC_015076"; transcript_id "TCONS_00030963"; exon_number "2"; gene_name "AT3G18362"; oId "AT3G18362.1"; nearest_ref "AT3G18362.1"; class_code "="; tss_id "TSS18857";
Chr3	Cufflinks	exon	6302683	6302804	.	+	.	gene_id "XLOC_015076"; transcript_id "TCONS_00030963"; exon_number "3"; gene_name "AT3G18362"; oId "AT3G18362.1"; nearest_ref "AT3G18362.1"; class_code "="; tss_id "TSS18857";
Chr3	Cufflinks	exon	6302908	6302976	.	+	.	gene_id "XLOC_015076"; transcript_id "TCONS_00030963"; exon_number "4"; gene_name "AT3G18362"; oId "AT3G18362.1"; nearest_ref "AT3G18362.1"; class_code "="; tss_id "TSS18857";
Chr3	Cufflinks	exon	6303071	6303176	.	+	.	gene_id "XLOC_015076"; transcript_id "TCONS_00030963"; exon_number "5"; gene_name "AT3G18362"; oId "AT3G18362.1"; nearest_ref "AT3G18362.1"; class_code "="; tss_id "TSS18857";
Chr3	Cufflinks	exon	6303249	6303320	.	+	.	gene_id "XLOC_015076"; transcript_id "TCONS_00030963"; exon_number "6"; gene_name "AT3G18362"; oId "AT3G18362.1"; nearest_ref "AT3G18362.1"; class_code "="; tss_id "TSS18857";
Chr3	Cufflinks	exon	6303422	6303548	.	+	.	gene_id "XLOC_015076"; transcript_id "TCONS_00030963"; exon_number "7"; gene_name "AT3G18362"; oId "AT3G18362.1"; nearest_ref "AT3G18362.1"; class_code "="; tss_id "TSS18857";
Chr3	Cufflinks	exon	6303677	6303924	.	+	.	gene_id "XLOC_015076"; transcript_id "TCONS_00030963"; exon_number "8"; gene_name "AT3G18362"; oId "AT3G18362.1"; nearest_ref "AT3G18362.1"; class_code "="; tss_id "TSS18857";
Chr3	Cufflinks	exon	6305875	6306556	.	+	.	gene_id "XLOC_015077"; transcript_id "TCONS_00039398"; exon_number "1"; gene_name "SYTF"; oId "CUFF.13986.1"; nearest_ref "AT3G18370.1"; class_code "j"; tss_id "TSS18858";
Chr3	Cufflinks	exon	6307012	6307086	.	+	.	gene_id "XLOC_015077"; transcript_id "TCONS_00039398"; exon_number "2"; gene_name "SYTF"; oId "CUFF.13986.1"; nearest_ref "AT3G18370.1"; class_code "j"; tss_id "TSS18858";
Chr3	Cufflinks	exon	6307180	6307287	.	+	.	gene_id "XLOC_015077"; transcript_id "TCONS_00039398"; exon_number "3"; gene_name "SYTF"; oId "CUFF.13986.1"; nearest_ref "AT3G18370.1"; class_code "j"; tss_id "TSS18858";
Chr3	Cufflinks	exon	6307399	6307431	.	+	.	gene_id "XLOC_015077"; transcript_id "TCONS_00039398"; exon_number "4"; gene_name "SYTF"; oId "CUFF.13986.1"; nearest_ref "AT3G18370.1"; class_code "j"; tss_id "TSS18858";
Chr3	Cufflinks	exon	6307527	6307616	.	+	.	gene_id "XLOC_015077"; transcript_id "TCONS_00039398"; exon_number "5"; gene_name "SYTF"; oId "CUFF.13986.1"; nearest_ref "AT3G18370.1"; class_code "j"; tss_id "TSS18858";
Chr3	Cufflinks	exon	6307701	6307826	.	+	.	gene_id "XLOC_015077"; transcript_id "TCONS_00039398"; exon_number "6"; gene_name "SYTF"; oId "CUFF.13986.1"; nearest_ref "AT3G18370.1"; class_code "j"; tss_id "TSS18858";
Chr3	Cufflinks	exon	6307907	6308050	.	+	.	gene_id "XLOC_015077"; transcript_id "TCONS_00039398"; exon_number "7"; gene_name "SYTF"; oId "CUFF.13986.1"; nearest_ref "AT3G18370.1"; class_code "j"; tss_id "TSS18858";
Chr3	Cufflinks	exon	6308139	6308549	.	+	.	gene_id "XLOC_015077"; transcript_id "TCONS_00039398"; exon_number "8"; gene_name "SYTF"; oId "CUFF.13986.1"; nearest_ref "AT3G18370.1"; class_code "j"; tss_id "TSS18858";
Chr3	Cufflinks	exon	6308629	6308764	.	+	.	gene_id "XLOC_015077"; transcript_id "TCONS_00039398"; exon_number "9"; gene_name "SYTF"; oId "CUFF.13986.1"; nearest_ref "AT3G18370.1"; class_code "j"; tss_id "TSS18858";
Chr3	Cufflinks	exon	6308868	6309085	.	+	.	gene_id "XLOC_015077"; transcript_id "TCONS_00039398"; exon_number "10"; gene_name "SYTF"; oId "CUFF.13986.1"; nearest_ref "AT3G18370.1"; class_code "j"; tss_id "TSS18858";
Chr3	Cufflinks	exon	6309176	6309436	.	+	.	gene_id "XLOC_015077"; transcript_id "TCONS_00039398"; exon_number "11"; gene_name "SYTF"; oId "CUFF.13986.1"; nearest_ref "AT3G18370.1"; class_code "j"; tss_id "TSS18858";
Chr3	Cufflinks	exon	6309516	6309644	.	+	.	gene_id "XLOC_015077"; transcript_id "TCONS_00039398"; exon_number "12"; gene_name "SYTF"; oId "CUFF.13986.1"; nearest_ref "AT3G18370.1"; class_code "j"; tss_id "TSS18858";
Chr3	Cufflinks	exon	6309735	6310447	.	+	.	gene_id "XLOC_015077"; transcript_id "TCONS_00039398"; exon_number "13"; gene_name "SYTF"; oId "CUFF.13986.1"; nearest_ref "AT3G18370.1"; class_code "j"; tss_id "TSS18858";
Chr3	Cufflinks	exon	6305975	6306556	.	+	.	gene_id "XLOC_015077"; transcript_id "TCONS_00030964"; exon_number "1"; gene_name "SYTF"; oId "AT3G18370.1"; nearest_ref "AT3G18370.1"; class_code "="; tss_id "TSS18858"; p_id "P14853";
Chr3	Cufflinks	exon	6307012	6307086	.	+	.	gene_id "XLOC_015077"; transcript_id "TCONS_00030964"; exon_number "2"; gene_name "SYTF"; oId "AT3G18370.1"; nearest_ref "AT3G18370.1"; class_code "="; tss_id "TSS18858"; p_id "P14853";
Chr3	Cufflinks	exon	6307180	6307287	.	+	.	gene_id "XLOC_015077"; transcript_id "TCONS_00030964"; exon_number "3"; gene_name "SYTF"; oId "AT3G18370.1"; nearest_ref "AT3G18370.1"; class_code "="; tss_id "TSS18858"; p_id "P14853";
Chr3	Cufflinks	exon	6307399	6307431	.	+	.	gene_id "XLOC_015077"; transcript_id "TCONS_00030964"; exon_number "4"; gene_name "SYTF"; oId "AT3G18370.1"; nearest_ref "AT3G18370.1"; class_code "="; tss_id "TSS18858"; p_id "P14853";
Chr3	Cufflinks	exon	6307527	6307616	.	+	.	gene_id "XLOC_015077"; transcript_id "TCONS_00030964"; exon_number "5"; gene_name "SYTF"; oId "AT3G18370.1"; nearest_ref "AT3G18370.1"; class_code "="; tss_id "TSS18858"; p_id "P14853";
Chr3	Cufflinks	exon	6307701	6307826	.	+	.	gene_id "XLOC_015077"; transcript_id "TCONS_00030964"; exon_number "6"; gene_name "SYTF"; oId "AT3G18370.1"; nearest_ref "AT3G18370.1"; class_code "="; tss_id "TSS18858"; p_id "P14853";
Chr3	Cufflinks	exon	6307907	6308050	.	+	.	gene_id "XLOC_015077"; transcript_id "TCONS_00030964"; exon_number "7"; gene_name "SYTF"; oId "AT3G18370.1"; nearest_ref "AT3G18370.1"; class_code "="; tss_id "TSS18858"; p_id "P14853";
Chr3	Cufflinks	exon	6308139	6308549	.	+	.	gene_id "XLOC_015077"; transcript_id "TCONS_00030964"; exon_number "8"; gene_name "SYTF"; oId "AT3G18370.1"; nearest_ref "AT3G18370.1"; class_code "="; tss_id "TSS18858"; p_id "P14853";
Chr3	Cufflinks	exon	6308629	6308763	.	+	.	gene_id "XLOC_015077"; transcript_id "TCONS_00030964"; exon_number "9"; gene_name "SYTF"; oId "AT3G18370.1"; nearest_ref "AT3G18370.1"; class_code "="; tss_id "TSS18858"; p_id "P14853";
Chr3	Cufflinks	exon	6308867	6309085	.	+	.	gene_id "XLOC_015077"; transcript_id "TCONS_00030964"; exon_number "10"; gene_name "SYTF"; oId "AT3G18370.1"; nearest_ref "AT3G18370.1"; class_code "="; tss_id "TSS18858"; p_id "P14853";
Chr3	Cufflinks	exon	6309176	6309436	.	+	.	gene_id "XLOC_015077"; transcript_id "TCONS_00030964"; exon_number "11"; gene_name "SYTF"; oId "AT3G18370.1"; nearest_ref "AT3G18370.1"; class_code "="; tss_id "TSS18858"; p_id "P14853";
Chr3	Cufflinks	exon	6309516	6309644	.	+	.	gene_id "XLOC_015077"; transcript_id "TCONS_00030964"; exon_number "12"; gene_name "SYTF"; oId "AT3G18370.1"; nearest_ref "AT3G18370.1"; class_code "="; tss_id "TSS18858"; p_id "P14853";
Chr3	Cufflinks	exon	6309735	6310620	.	+	.	gene_id "XLOC_015077"; transcript_id "TCONS_00030964"; exon_number "13"; gene_name "SYTF"; oId "AT3G18370.1"; nearest_ref "AT3G18370.1"; class_code "="; tss_id "TSS18858"; p_id "P14853";
Chr3	Cufflinks	exon	6313485	6314492	.	+	.	gene_id "XLOC_015078"; transcript_id "TCONS_00030965"; exon_number "1"; gene_name "EMB1865"; oId "AT3G18390.1"; nearest_ref "AT3G18390.1"; class_code "="; tss_id "TSS18859"; p_id "P14854";
Chr3	Cufflinks	exon	6314897	6315365	.	+	.	gene_id "XLOC_015078"; transcript_id "TCONS_00030965"; exon_number "2"; gene_name "EMB1865"; oId "AT3G18390.1"; nearest_ref "AT3G18390.1"; class_code "="; tss_id "TSS18859"; p_id "P14854";
Chr3	Cufflinks	exon	6315455	6315585	.	+	.	gene_id "XLOC_015078"; transcript_id "TCONS_00030965"; exon_number "3"; gene_name "EMB1865"; oId "AT3G18390.1"; nearest_ref "AT3G18390.1"; class_code "="; tss_id "TSS18859"; p_id "P14854";
Chr3	Cufflinks	exon	6316071	6316415	.	+	.	gene_id "XLOC_015078"; transcript_id "TCONS_00030965"; exon_number "4"; gene_name "EMB1865"; oId "AT3G18390.1"; nearest_ref "AT3G18390.1"; class_code "="; tss_id "TSS18859"; p_id "P14854";
Chr3	Cufflinks	exon	6316540	6316696	.	+	.	gene_id "XLOC_015078"; transcript_id "TCONS_00030965"; exon_number "5"; gene_name "EMB1865"; oId "AT3G18390.1"; nearest_ref "AT3G18390.1"; class_code "="; tss_id "TSS18859"; p_id "P14854";
Chr3	Cufflinks	exon	6316832	6317124	.	+	.	gene_id "XLOC_015078"; transcript_id "TCONS_00030965"; exon_number "6"; gene_name "EMB1865"; oId "AT3G18390.1"; nearest_ref "AT3G18390.1"; class_code "="; tss_id "TSS18859"; p_id "P14854";
Chr3	Cufflinks	exon	6317221	6317280	.	+	.	gene_id "XLOC_015078"; transcript_id "TCONS_00030965"; exon_number "7"; gene_name "EMB1865"; oId "AT3G18390.1"; nearest_ref "AT3G18390.1"; class_code "="; tss_id "TSS18859"; p_id "P14854";
Chr3	Cufflinks	exon	6317414	6317971	.	+	.	gene_id "XLOC_015078"; transcript_id "TCONS_00030965"; exon_number "8"; gene_name "EMB1865"; oId "AT3G18390.1"; nearest_ref "AT3G18390.1"; class_code "="; tss_id "TSS18859"; p_id "P14854";
Chr3	Cufflinks	exon	6325915	6326026	.	+	.	gene_id "XLOC_015079"; transcript_id "TCONS_00030968"; exon_number "1"; gene_name "AT3G18430"; oId "AT3G18430.1"; nearest_ref "AT3G18430.1"; class_code "="; tss_id "TSS18860"; p_id "P14855";
Chr3	Cufflinks	exon	6326163	6326249	.	+	.	gene_id "XLOC_015079"; transcript_id "TCONS_00030968"; exon_number "2"; gene_name "AT3G18430"; oId "AT3G18430.1"; nearest_ref "AT3G18430.1"; class_code "="; tss_id "TSS18860"; p_id "P14855";
Chr3	Cufflinks	exon	6326336	6326460	.	+	.	gene_id "XLOC_015079"; transcript_id "TCONS_00030968"; exon_number "3"; gene_name "AT3G18430"; oId "AT3G18430.1"; nearest_ref "AT3G18430.1"; class_code "="; tss_id "TSS18860"; p_id "P14855";
Chr3	Cufflinks	exon	6326551	6326647	.	+	.	gene_id "XLOC_015079"; transcript_id "TCONS_00030968"; exon_number "4"; gene_name "AT3G18430"; oId "AT3G18430.1"; nearest_ref "AT3G18430.1"; class_code "="; tss_id "TSS18860"; p_id "P14855";
Chr3	Cufflinks	exon	6326745	6326854	.	+	.	gene_id "XLOC_015079"; transcript_id "TCONS_00030968"; exon_number "5"; gene_name "AT3G18430"; oId "AT3G18430.1"; nearest_ref "AT3G18430.1"; class_code "="; tss_id "TSS18860"; p_id "P14855";
Chr3	Cufflinks	exon	6327242	6327316	.	+	.	gene_id "XLOC_015079"; transcript_id "TCONS_00030968"; exon_number "6"; gene_name "AT3G18430"; oId "AT3G18430.1"; nearest_ref "AT3G18430.1"; class_code "="; tss_id "TSS18860"; p_id "P14855";
Chr3	Cufflinks	exon	6327426	6327632	.	+	.	gene_id "XLOC_015079"; transcript_id "TCONS_00030968"; exon_number "7"; gene_name "AT3G18430"; oId "AT3G18430.1"; nearest_ref "AT3G18430.1"; class_code "="; tss_id "TSS18860"; p_id "P14855";
Chr3	Cufflinks	exon	6325915	6326026	.	+	.	gene_id "XLOC_015079"; transcript_id "TCONS_00030969"; exon_number "1"; gene_name "AT3G18430"; oId "AT3G18430.2"; nearest_ref "AT3G18430.2"; class_code "="; tss_id "TSS18860"; p_id "P14855";
Chr3	Cufflinks	exon	6326122	6326249	.	+	.	gene_id "XLOC_015079"; transcript_id "TCONS_00030969"; exon_number "2"; gene_name "AT3G18430"; oId "AT3G18430.2"; nearest_ref "AT3G18430.2"; class_code "="; tss_id "TSS18860"; p_id "P14855";
Chr3	Cufflinks	exon	6326336	6326460	.	+	.	gene_id "XLOC_015079"; transcript_id "TCONS_00030969"; exon_number "3"; gene_name "AT3G18430"; oId "AT3G18430.2"; nearest_ref "AT3G18430.2"; class_code "="; tss_id "TSS18860"; p_id "P14855";
Chr3	Cufflinks	exon	6326551	6326647	.	+	.	gene_id "XLOC_015079"; transcript_id "TCONS_00030969"; exon_number "4"; gene_name "AT3G18430"; oId "AT3G18430.2"; nearest_ref "AT3G18430.2"; class_code "="; tss_id "TSS18860"; p_id "P14855";
Chr3	Cufflinks	exon	6326745	6326854	.	+	.	gene_id "XLOC_015079"; transcript_id "TCONS_00030969"; exon_number "5"; gene_name "AT3G18430"; oId "AT3G18430.2"; nearest_ref "AT3G18430.2"; class_code "="; tss_id "TSS18860"; p_id "P14855";
Chr3	Cufflinks	exon	6327242	6327316	.	+	.	gene_id "XLOC_015079"; transcript_id "TCONS_00030969"; exon_number "6"; gene_name "AT3G18430"; oId "AT3G18430.2"; nearest_ref "AT3G18430.2"; class_code "="; tss_id "TSS18860"; p_id "P14855";
Chr3	Cufflinks	exon	6327426	6327692	.	+	.	gene_id "XLOC_015079"; transcript_id "TCONS_00030969"; exon_number "7"; gene_name "AT3G18430"; oId "AT3G18430.2"; nearest_ref "AT3G18430.2"; class_code "="; tss_id "TSS18860"; p_id "P14855";
Chr3	Cufflinks	exon	6328115	6328580	.	+	.	gene_id "XLOC_015080"; transcript_id "TCONS_00030970"; exon_number "1"; gene_name "AtALMT9"; oId "AT3G18440.1"; nearest_ref "AT3G18440.1"; class_code "="; tss_id "TSS18861"; p_id "P14856";
Chr3	Cufflinks	exon	6328884	6329021	.	+	.	gene_id "XLOC_015080"; transcript_id "TCONS_00030970"; exon_number "2"; gene_name "AtALMT9"; oId "AT3G18440.1"; nearest_ref "AT3G18440.1"; class_code "="; tss_id "TSS18861"; p_id "P14856";
Chr3	Cufflinks	exon	6329111	6329380	.	+	.	gene_id "XLOC_015080"; transcript_id "TCONS_00030970"; exon_number "3"; gene_name "AtALMT9"; oId "AT3G18440.1"; nearest_ref "AT3G18440.1"; class_code "="; tss_id "TSS18861"; p_id "P14856";
Chr3	Cufflinks	exon	6329459	6329595	.	+	.	gene_id "XLOC_015080"; transcript_id "TCONS_00030970"; exon_number "4"; gene_name "AtALMT9"; oId "AT3G18440.1"; nearest_ref "AT3G18440.1"; class_code "="; tss_id "TSS18861"; p_id "P14856";
Chr3	Cufflinks	exon	6329693	6329839	.	+	.	gene_id "XLOC_015080"; transcript_id "TCONS_00030970"; exon_number "5"; gene_name "AtALMT9"; oId "AT3G18440.1"; nearest_ref "AT3G18440.1"; class_code "="; tss_id "TSS18861"; p_id "P14856";
Chr3	Cufflinks	exon	6329948	6330794	.	+	.	gene_id "XLOC_015080"; transcript_id "TCONS_00030970"; exon_number "6"; gene_name "AtALMT9"; oId "AT3G18440.1"; nearest_ref "AT3G18440.1"; class_code "="; tss_id "TSS18861"; p_id "P14856";
Chr3	Cufflinks	exon	6336736	6337026	.	+	.	gene_id "XLOC_015081"; transcript_id "TCONS_00030971"; exon_number "1"; gene_name "AtCASP"; oId "AT3G18480.1"; nearest_ref "AT3G18480.1"; class_code "="; tss_id "TSS18862"; p_id "P14857";
Chr3	Cufflinks	exon	6337427	6337537	.	+	.	gene_id "XLOC_015081"; transcript_id "TCONS_00030971"; exon_number "2"; gene_name "AtCASP"; oId "AT3G18480.1"; nearest_ref "AT3G18480.1"; class_code "="; tss_id "TSS18862"; p_id "P14857";
Chr3	Cufflinks	exon	6337657	6337835	.	+	.	gene_id "XLOC_015081"; transcript_id "TCONS_00030971"; exon_number "3"; gene_name "AtCASP"; oId "AT3G18480.1"; nearest_ref "AT3G18480.1"; class_code "="; tss_id "TSS18862"; p_id "P14857";
Chr3	Cufflinks	exon	6337918	6338067	.	+	.	gene_id "XLOC_015081"; transcript_id "TCONS_00030971"; exon_number "4"; gene_name "AtCASP"; oId "AT3G18480.1"; nearest_ref "AT3G18480.1"; class_code "="; tss_id "TSS18862"; p_id "P14857";
Chr3	Cufflinks	exon	6338291	6338379	.	+	.	gene_id "XLOC_015081"; transcript_id "TCONS_00030971"; exon_number "5"; gene_name "AtCASP"; oId "AT3G18480.1"; nearest_ref "AT3G18480.1"; class_code "="; tss_id "TSS18862"; p_id "P14857";
Chr3	Cufflinks	exon	6338467	6338576	.	+	.	gene_id "XLOC_015081"; transcript_id "TCONS_00030971"; exon_number "6"; gene_name "AtCASP"; oId "AT3G18480.1"; nearest_ref "AT3G18480.1"; class_code "="; tss_id "TSS18862"; p_id "P14857";
Chr3	Cufflinks	exon	6338696	6338790	.	+	.	gene_id "XLOC_015081"; transcript_id "TCONS_00030971"; exon_number "7"; gene_name "AtCASP"; oId "AT3G18480.1"; nearest_ref "AT3G18480.1"; class_code "="; tss_id "TSS18862"; p_id "P14857";
Chr3	Cufflinks	exon	6338888	6338943	.	+	.	gene_id "XLOC_015081"; transcript_id "TCONS_00030971"; exon_number "8"; gene_name "AtCASP"; oId "AT3G18480.1"; nearest_ref "AT3G18480.1"; class_code "="; tss_id "TSS18862"; p_id "P14857";
Chr3	Cufflinks	exon	6339043	6339208	.	+	.	gene_id "XLOC_015081"; transcript_id "TCONS_00030971"; exon_number "9"; gene_name "AtCASP"; oId "AT3G18480.1"; nearest_ref "AT3G18480.1"; class_code "="; tss_id "TSS18862"; p_id "P14857";
Chr3	Cufflinks	exon	6339326	6339418	.	+	.	gene_id "XLOC_015081"; transcript_id "TCONS_00030971"; exon_number "10"; gene_name "AtCASP"; oId "AT3G18480.1"; nearest_ref "AT3G18480.1"; class_code "="; tss_id "TSS18862"; p_id "P14857";
Chr3	Cufflinks	exon	6339551	6339679	.	+	.	gene_id "XLOC_015081"; transcript_id "TCONS_00030971"; exon_number "11"; gene_name "AtCASP"; oId "AT3G18480.1"; nearest_ref "AT3G18480.1"; class_code "="; tss_id "TSS18862"; p_id "P14857";
Chr3	Cufflinks	exon	6339803	6339922	.	+	.	gene_id "XLOC_015081"; transcript_id "TCONS_00030971"; exon_number "12"; gene_name "AtCASP"; oId "AT3G18480.1"; nearest_ref "AT3G18480.1"; class_code "="; tss_id "TSS18862"; p_id "P14857";
Chr3	Cufflinks	exon	6340043	6340123	.	+	.	gene_id "XLOC_015081"; transcript_id "TCONS_00030971"; exon_number "13"; gene_name "AtCASP"; oId "AT3G18480.1"; nearest_ref "AT3G18480.1"; class_code "="; tss_id "TSS18862"; p_id "P14857";
Chr3	Cufflinks	exon	6340552	6340659	.	+	.	gene_id "XLOC_015081"; transcript_id "TCONS_00030971"; exon_number "14"; gene_name "AtCASP"; oId "AT3G18480.1"; nearest_ref "AT3G18480.1"; class_code "="; tss_id "TSS18862"; p_id "P14857";
Chr3	Cufflinks	exon	6340762	6340905	.	+	.	gene_id "XLOC_015081"; transcript_id "TCONS_00030971"; exon_number "15"; gene_name "AtCASP"; oId "AT3G18480.1"; nearest_ref "AT3G18480.1"; class_code "="; tss_id "TSS18862"; p_id "P14857";
Chr3	Cufflinks	exon	6340995	6341096	.	+	.	gene_id "XLOC_015081"; transcript_id "TCONS_00030971"; exon_number "16"; gene_name "AtCASP"; oId "AT3G18480.1"; nearest_ref "AT3G18480.1"; class_code "="; tss_id "TSS18862"; p_id "P14857";
Chr3	Cufflinks	exon	6341187	6341266	.	+	.	gene_id "XLOC_015081"; transcript_id "TCONS_00030971"; exon_number "17"; gene_name "AtCASP"; oId "AT3G18480.1"; nearest_ref "AT3G18480.1"; class_code "="; tss_id "TSS18862"; p_id "P14857";
Chr3	Cufflinks	exon	6341354	6341446	.	+	.	gene_id "XLOC_015081"; transcript_id "TCONS_00030971"; exon_number "18"; gene_name "AtCASP"; oId "AT3G18480.1"; nearest_ref "AT3G18480.1"; class_code "="; tss_id "TSS18862"; p_id "P14857";
Chr3	Cufflinks	exon	6341536	6341788	.	+	.	gene_id "XLOC_015081"; transcript_id "TCONS_00030971"; exon_number "19"; gene_name "AtCASP"; oId "AT3G18480.1"; nearest_ref "AT3G18480.1"; class_code "="; tss_id "TSS18862"; p_id "P14857";
Chr3	Cufflinks	exon	6352476	6352856	.	+	.	gene_id "XLOC_015082"; transcript_id "TCONS_00039400"; exon_number "1"; gene_name "CCR4-3"; oId "CUFF.13992.2"; nearest_ref "AT3G18500.2"; class_code "j"; tss_id "TSS18863";
Chr3	Cufflinks	exon	6353031	6353200	.	+	.	gene_id "XLOC_015082"; transcript_id "TCONS_00039400"; exon_number "2"; gene_name "CCR4-3"; oId "CUFF.13992.2"; nearest_ref "AT3G18500.2"; class_code "j"; tss_id "TSS18863";
Chr3	Cufflinks	exon	6353271	6353336	.	+	.	gene_id "XLOC_015082"; transcript_id "TCONS_00039400"; exon_number "3"; gene_name "CCR4-3"; oId "CUFF.13992.2"; nearest_ref "AT3G18500.2"; class_code "j"; tss_id "TSS18863";
Chr3	Cufflinks	exon	6353502	6353554	.	+	.	gene_id "XLOC_015082"; transcript_id "TCONS_00039400"; exon_number "4"; gene_name "CCR4-3"; oId "CUFF.13992.2"; nearest_ref "AT3G18500.2"; class_code "j"; tss_id "TSS18863";
Chr3	Cufflinks	exon	6353648	6353729	.	+	.	gene_id "XLOC_015082"; transcript_id "TCONS_00039400"; exon_number "5"; gene_name "CCR4-3"; oId "CUFF.13992.2"; nearest_ref "AT3G18500.2"; class_code "j"; tss_id "TSS18863";
Chr3	Cufflinks	exon	6353817	6353906	.	+	.	gene_id "XLOC_015082"; transcript_id "TCONS_00039400"; exon_number "6"; gene_name "CCR4-3"; oId "CUFF.13992.2"; nearest_ref "AT3G18500.2"; class_code "j"; tss_id "TSS18863";
Chr3	Cufflinks	exon	6354203	6354295	.	+	.	gene_id "XLOC_015082"; transcript_id "TCONS_00039400"; exon_number "7"; gene_name "CCR4-3"; oId "CUFF.13992.2"; nearest_ref "AT3G18500.2"; class_code "j"; tss_id "TSS18863";
Chr3	Cufflinks	exon	6354379	6354411	.	+	.	gene_id "XLOC_015082"; transcript_id "TCONS_00039400"; exon_number "8"; gene_name "CCR4-3"; oId "CUFF.13992.2"; nearest_ref "AT3G18500.2"; class_code "j"; tss_id "TSS18863";
Chr3	Cufflinks	exon	6354499	6354808	.	+	.	gene_id "XLOC_015082"; transcript_id "TCONS_00039400"; exon_number "9"; gene_name "CCR4-3"; oId "CUFF.13992.2"; nearest_ref "AT3G18500.2"; class_code "j"; tss_id "TSS18863";
Chr3	Cufflinks	exon	6354886	6354971	.	+	.	gene_id "XLOC_015082"; transcript_id "TCONS_00039400"; exon_number "10"; gene_name "CCR4-3"; oId "CUFF.13992.2"; nearest_ref "AT3G18500.2"; class_code "j"; tss_id "TSS18863";
Chr3	Cufflinks	exon	6355068	6355152	.	+	.	gene_id "XLOC_015082"; transcript_id "TCONS_00039400"; exon_number "11"; gene_name "CCR4-3"; oId "CUFF.13992.2"; nearest_ref "AT3G18500.2"; class_code "j"; tss_id "TSS18863";
Chr3	Cufflinks	exon	6355238	6355523	.	+	.	gene_id "XLOC_015082"; transcript_id "TCONS_00039400"; exon_number "12"; gene_name "CCR4-3"; oId "CUFF.13992.2"; nearest_ref "AT3G18500.2"; class_code "j"; tss_id "TSS18863";
Chr3	Cufflinks	exon	6352476	6352856	.	+	.	gene_id "XLOC_015082"; transcript_id "TCONS_00039399"; exon_number "1"; gene_name "CCR4-3"; oId "CUFF.13992.1"; nearest_ref "AT3G18500.2"; class_code "j"; tss_id "TSS18863";
Chr3	Cufflinks	exon	6353031	6353200	.	+	.	gene_id "XLOC_015082"; transcript_id "TCONS_00039399"; exon_number "2"; gene_name "CCR4-3"; oId "CUFF.13992.1"; nearest_ref "AT3G18500.2"; class_code "j"; tss_id "TSS18863";
Chr3	Cufflinks	exon	6353502	6353554	.	+	.	gene_id "XLOC_015082"; transcript_id "TCONS_00039399"; exon_number "3"; gene_name "CCR4-3"; oId "CUFF.13992.1"; nearest_ref "AT3G18500.2"; class_code "j"; tss_id "TSS18863";
Chr3	Cufflinks	exon	6353648	6353729	.	+	.	gene_id "XLOC_015082"; transcript_id "TCONS_00039399"; exon_number "4"; gene_name "CCR4-3"; oId "CUFF.13992.1"; nearest_ref "AT3G18500.2"; class_code "j"; tss_id "TSS18863";
Chr3	Cufflinks	exon	6353817	6353906	.	+	.	gene_id "XLOC_015082"; transcript_id "TCONS_00039399"; exon_number "5"; gene_name "CCR4-3"; oId "CUFF.13992.1"; nearest_ref "AT3G18500.2"; class_code "j"; tss_id "TSS18863";
Chr3	Cufflinks	exon	6354203	6354295	.	+	.	gene_id "XLOC_015082"; transcript_id "TCONS_00039399"; exon_number "6"; gene_name "CCR4-3"; oId "CUFF.13992.1"; nearest_ref "AT3G18500.2"; class_code "j"; tss_id "TSS18863";
Chr3	Cufflinks	exon	6354379	6354411	.	+	.	gene_id "XLOC_015082"; transcript_id "TCONS_00039399"; exon_number "7"; gene_name "CCR4-3"; oId "CUFF.13992.1"; nearest_ref "AT3G18500.2"; class_code "j"; tss_id "TSS18863";
Chr3	Cufflinks	exon	6354499	6354971	.	+	.	gene_id "XLOC_015082"; transcript_id "TCONS_00039399"; exon_number "8"; gene_name "CCR4-3"; oId "CUFF.13992.1"; nearest_ref "AT3G18500.2"; class_code "j"; tss_id "TSS18863";
Chr3	Cufflinks	exon	6355068	6355152	.	+	.	gene_id "XLOC_015082"; transcript_id "TCONS_00039399"; exon_number "9"; gene_name "CCR4-3"; oId "CUFF.13992.1"; nearest_ref "AT3G18500.2"; class_code "j"; tss_id "TSS18863";
Chr3	Cufflinks	exon	6355238	6355523	.	+	.	gene_id "XLOC_015082"; transcript_id "TCONS_00039399"; exon_number "10"; gene_name "CCR4-3"; oId "CUFF.13992.1"; nearest_ref "AT3G18500.2"; class_code "j"; tss_id "TSS18863";
Chr3	Cufflinks	exon	6352477	6352856	.	+	.	gene_id "XLOC_015082"; transcript_id "TCONS_00041799"; exon_number "1"; gene_name "CCR4-3"; oId "CUFF.3717.2"; nearest_ref "AT3G18500.2"; class_code "j"; tss_id "TSS18863";
Chr3	Cufflinks	exon	6353031	6353200	.	+	.	gene_id "XLOC_015082"; transcript_id "TCONS_00041799"; exon_number "2"; gene_name "CCR4-3"; oId "CUFF.3717.2"; nearest_ref "AT3G18500.2"; class_code "j"; tss_id "TSS18863";
Chr3	Cufflinks	exon	6353502	6353554	.	+	.	gene_id "XLOC_015082"; transcript_id "TCONS_00041799"; exon_number "3"; gene_name "CCR4-3"; oId "CUFF.3717.2"; nearest_ref "AT3G18500.2"; class_code "j"; tss_id "TSS18863";
Chr3	Cufflinks	exon	6353648	6353729	.	+	.	gene_id "XLOC_015082"; transcript_id "TCONS_00041799"; exon_number "4"; gene_name "CCR4-3"; oId "CUFF.3717.2"; nearest_ref "AT3G18500.2"; class_code "j"; tss_id "TSS18863";
Chr3	Cufflinks	exon	6353817	6353906	.	+	.	gene_id "XLOC_015082"; transcript_id "TCONS_00041799"; exon_number "5"; gene_name "CCR4-3"; oId "CUFF.3717.2"; nearest_ref "AT3G18500.2"; class_code "j"; tss_id "TSS18863";
Chr3	Cufflinks	exon	6354203	6354295	.	+	.	gene_id "XLOC_015082"; transcript_id "TCONS_00041799"; exon_number "6"; gene_name "CCR4-3"; oId "CUFF.3717.2"; nearest_ref "AT3G18500.2"; class_code "j"; tss_id "TSS18863";
Chr3	Cufflinks	exon	6354379	6354411	.	+	.	gene_id "XLOC_015082"; transcript_id "TCONS_00041799"; exon_number "7"; gene_name "CCR4-3"; oId "CUFF.3717.2"; nearest_ref "AT3G18500.2"; class_code "j"; tss_id "TSS18863";
Chr3	Cufflinks	exon	6354499	6354605	.	+	.	gene_id "XLOC_015082"; transcript_id "TCONS_00041799"; exon_number "8"; gene_name "CCR4-3"; oId "CUFF.3717.2"; nearest_ref "AT3G18500.2"; class_code "j"; tss_id "TSS18863";
Chr3	Cufflinks	exon	6354709	6354808	.	+	.	gene_id "XLOC_015082"; transcript_id "TCONS_00041799"; exon_number "9"; gene_name "CCR4-3"; oId "CUFF.3717.2"; nearest_ref "AT3G18500.2"; class_code "j"; tss_id "TSS18863";
Chr3	Cufflinks	exon	6354886	6354971	.	+	.	gene_id "XLOC_015082"; transcript_id "TCONS_00041799"; exon_number "10"; gene_name "CCR4-3"; oId "CUFF.3717.2"; nearest_ref "AT3G18500.2"; class_code "j"; tss_id "TSS18863";
Chr3	Cufflinks	exon	6355068	6355152	.	+	.	gene_id "XLOC_015082"; transcript_id "TCONS_00041799"; exon_number "11"; gene_name "CCR4-3"; oId "CUFF.3717.2"; nearest_ref "AT3G18500.2"; class_code "j"; tss_id "TSS18863";
Chr3	Cufflinks	exon	6355238	6355511	.	+	.	gene_id "XLOC_015082"; transcript_id "TCONS_00041799"; exon_number "12"; gene_name "CCR4-3"; oId "CUFF.3717.2"; nearest_ref "AT3G18500.2"; class_code "j"; tss_id "TSS18863";
Chr3	Cufflinks	exon	6352477	6352856	.	+	.	gene_id "XLOC_015082"; transcript_id "TCONS_00030973"; exon_number "1"; gene_name "CCR4-3"; oId "CUFF.2012.2"; nearest_ref "AT3G18500.2"; class_code "j"; tss_id "TSS18863";
Chr3	Cufflinks	exon	6353031	6353200	.	+	.	gene_id "XLOC_015082"; transcript_id "TCONS_00030973"; exon_number "2"; gene_name "CCR4-3"; oId "CUFF.2012.2"; nearest_ref "AT3G18500.2"; class_code "j"; tss_id "TSS18863";
Chr3	Cufflinks	exon	6353502	6353554	.	+	.	gene_id "XLOC_015082"; transcript_id "TCONS_00030973"; exon_number "3"; gene_name "CCR4-3"; oId "CUFF.2012.2"; nearest_ref "AT3G18500.2"; class_code "j"; tss_id "TSS18863";
Chr3	Cufflinks	exon	6353648	6353729	.	+	.	gene_id "XLOC_015082"; transcript_id "TCONS_00030973"; exon_number "4"; gene_name "CCR4-3"; oId "CUFF.2012.2"; nearest_ref "AT3G18500.2"; class_code "j"; tss_id "TSS18863";
Chr3	Cufflinks	exon	6353817	6353906	.	+	.	gene_id "XLOC_015082"; transcript_id "TCONS_00030973"; exon_number "5"; gene_name "CCR4-3"; oId "CUFF.2012.2"; nearest_ref "AT3G18500.2"; class_code "j"; tss_id "TSS18863";
Chr3	Cufflinks	exon	6354203	6354295	.	+	.	gene_id "XLOC_015082"; transcript_id "TCONS_00030973"; exon_number "6"; gene_name "CCR4-3"; oId "CUFF.2012.2"; nearest_ref "AT3G18500.2"; class_code "j"; tss_id "TSS18863";
Chr3	Cufflinks	exon	6354379	6354411	.	+	.	gene_id "XLOC_015082"; transcript_id "TCONS_00030973"; exon_number "7"; gene_name "CCR4-3"; oId "CUFF.2012.2"; nearest_ref "AT3G18500.2"; class_code "j"; tss_id "TSS18863";
Chr3	Cufflinks	exon	6354499	6354808	.	+	.	gene_id "XLOC_015082"; transcript_id "TCONS_00030973"; exon_number "8"; gene_name "CCR4-3"; oId "CUFF.2012.2"; nearest_ref "AT3G18500.2"; class_code "j"; tss_id "TSS18863";
Chr3	Cufflinks	exon	6354886	6354971	.	+	.	gene_id "XLOC_015082"; transcript_id "TCONS_00030973"; exon_number "9"; gene_name "CCR4-3"; oId "CUFF.2012.2"; nearest_ref "AT3G18500.2"; class_code "j"; tss_id "TSS18863";
Chr3	Cufflinks	exon	6355068	6355152	.	+	.	gene_id "XLOC_015082"; transcript_id "TCONS_00030973"; exon_number "10"; gene_name "CCR4-3"; oId "CUFF.2012.2"; nearest_ref "AT3G18500.2"; class_code "j"; tss_id "TSS18863";
Chr3	Cufflinks	exon	6355238	6355818	.	+	.	gene_id "XLOC_015082"; transcript_id "TCONS_00030973"; exon_number "11"; gene_name "CCR4-3"; oId "CUFF.2012.2"; nearest_ref "AT3G18500.2"; class_code "j"; tss_id "TSS18863";
Chr3	Cufflinks	exon	6355889	6356247	.	+	.	gene_id "XLOC_015082"; transcript_id "TCONS_00030973"; exon_number "12"; gene_name "CCR4-3"; oId "CUFF.2012.2"; nearest_ref "AT3G18500.2"; class_code "j"; tss_id "TSS18863";
Chr3	Cufflinks	exon	6352477	6352856	.	+	.	gene_id "XLOC_015082"; transcript_id "TCONS_00043076"; exon_number "1"; gene_name "CCR4-3"; oId "CUFF.6220.2"; nearest_ref "AT3G18500.2"; class_code "j"; tss_id "TSS18863";
Chr3	Cufflinks	exon	6353031	6353200	.	+	.	gene_id "XLOC_015082"; transcript_id "TCONS_00043076"; exon_number "2"; gene_name "CCR4-3"; oId "CUFF.6220.2"; nearest_ref "AT3G18500.2"; class_code "j"; tss_id "TSS18863";
Chr3	Cufflinks	exon	6353271	6353336	.	+	.	gene_id "XLOC_015082"; transcript_id "TCONS_00043076"; exon_number "3"; gene_name "CCR4-3"; oId "CUFF.6220.2"; nearest_ref "AT3G18500.2"; class_code "j"; tss_id "TSS18863";
Chr3	Cufflinks	exon	6353502	6353554	.	+	.	gene_id "XLOC_015082"; transcript_id "TCONS_00043076"; exon_number "4"; gene_name "CCR4-3"; oId "CUFF.6220.2"; nearest_ref "AT3G18500.2"; class_code "j"; tss_id "TSS18863";
Chr3	Cufflinks	exon	6353648	6353729	.	+	.	gene_id "XLOC_015082"; transcript_id "TCONS_00043076"; exon_number "5"; gene_name "CCR4-3"; oId "CUFF.6220.2"; nearest_ref "AT3G18500.2"; class_code "j"; tss_id "TSS18863";
Chr3	Cufflinks	exon	6353817	6353906	.	+	.	gene_id "XLOC_015082"; transcript_id "TCONS_00043076"; exon_number "6"; gene_name "CCR4-3"; oId "CUFF.6220.2"; nearest_ref "AT3G18500.2"; class_code "j"; tss_id "TSS18863";
Chr3	Cufflinks	exon	6354203	6354295	.	+	.	gene_id "XLOC_015082"; transcript_id "TCONS_00043076"; exon_number "7"; gene_name "CCR4-3"; oId "CUFF.6220.2"; nearest_ref "AT3G18500.2"; class_code "j"; tss_id "TSS18863";
Chr3	Cufflinks	exon	6354379	6354411	.	+	.	gene_id "XLOC_015082"; transcript_id "TCONS_00043076"; exon_number "8"; gene_name "CCR4-3"; oId "CUFF.6220.2"; nearest_ref "AT3G18500.2"; class_code "j"; tss_id "TSS18863";
Chr3	Cufflinks	exon	6354499	6354605	.	+	.	gene_id "XLOC_015082"; transcript_id "TCONS_00043076"; exon_number "9"; gene_name "CCR4-3"; oId "CUFF.6220.2"; nearest_ref "AT3G18500.2"; class_code "j"; tss_id "TSS18863";
Chr3	Cufflinks	exon	6354697	6354808	.	+	.	gene_id "XLOC_015082"; transcript_id "TCONS_00043076"; exon_number "10"; gene_name "CCR4-3"; oId "CUFF.6220.2"; nearest_ref "AT3G18500.2"; class_code "j"; tss_id "TSS18863";
Chr3	Cufflinks	exon	6354886	6354971	.	+	.	gene_id "XLOC_015082"; transcript_id "TCONS_00043076"; exon_number "11"; gene_name "CCR4-3"; oId "CUFF.6220.2"; nearest_ref "AT3G18500.2"; class_code "j"; tss_id "TSS18863";
Chr3	Cufflinks	exon	6355068	6355152	.	+	.	gene_id "XLOC_015082"; transcript_id "TCONS_00043076"; exon_number "12"; gene_name "CCR4-3"; oId "CUFF.6220.2"; nearest_ref "AT3G18500.2"; class_code "j"; tss_id "TSS18863";
Chr3	Cufflinks	exon	6355238	6355818	.	+	.	gene_id "XLOC_015082"; transcript_id "TCONS_00043076"; exon_number "13"; gene_name "CCR4-3"; oId "CUFF.6220.2"; nearest_ref "AT3G18500.2"; class_code "j"; tss_id "TSS18863";
Chr3	Cufflinks	exon	6355889	6356253	.	+	.	gene_id "XLOC_015082"; transcript_id "TCONS_00043076"; exon_number "14"; gene_name "CCR4-3"; oId "CUFF.6220.2"; nearest_ref "AT3G18500.2"; class_code "j"; tss_id "TSS18863";
Chr3	Cufflinks	exon	6352489	6352856	.	+	.	gene_id "XLOC_015082"; transcript_id "TCONS_00030974"; exon_number "1"; gene_name "CCR4-3"; oId "AT3G18500.2"; nearest_ref "AT3G18500.2"; class_code "="; tss_id "TSS18863"; p_id "P14861";
Chr3	Cufflinks	exon	6353031	6353200	.	+	.	gene_id "XLOC_015082"; transcript_id "TCONS_00030974"; exon_number "2"; gene_name "CCR4-3"; oId "AT3G18500.2"; nearest_ref "AT3G18500.2"; class_code "="; tss_id "TSS18863"; p_id "P14861";
Chr3	Cufflinks	exon	6353271	6353336	.	+	.	gene_id "XLOC_015082"; transcript_id "TCONS_00030974"; exon_number "3"; gene_name "CCR4-3"; oId "AT3G18500.2"; nearest_ref "AT3G18500.2"; class_code "="; tss_id "TSS18863"; p_id "P14861";
Chr3	Cufflinks	exon	6353502	6353554	.	+	.	gene_id "XLOC_015082"; transcript_id "TCONS_00030974"; exon_number "4"; gene_name "CCR4-3"; oId "AT3G18500.2"; nearest_ref "AT3G18500.2"; class_code "="; tss_id "TSS18863"; p_id "P14861";
Chr3	Cufflinks	exon	6353648	6353729	.	+	.	gene_id "XLOC_015082"; transcript_id "TCONS_00030974"; exon_number "5"; gene_name "CCR4-3"; oId "AT3G18500.2"; nearest_ref "AT3G18500.2"; class_code "="; tss_id "TSS18863"; p_id "P14861";
Chr3	Cufflinks	exon	6353817	6353906	.	+	.	gene_id "XLOC_015082"; transcript_id "TCONS_00030974"; exon_number "6"; gene_name "CCR4-3"; oId "AT3G18500.2"; nearest_ref "AT3G18500.2"; class_code "="; tss_id "TSS18863"; p_id "P14861";
Chr3	Cufflinks	exon	6354203	6354295	.	+	.	gene_id "XLOC_015082"; transcript_id "TCONS_00030974"; exon_number "7"; gene_name "CCR4-3"; oId "AT3G18500.2"; nearest_ref "AT3G18500.2"; class_code "="; tss_id "TSS18863"; p_id "P14861";
Chr3	Cufflinks	exon	6354379	6354411	.	+	.	gene_id "XLOC_015082"; transcript_id "TCONS_00030974"; exon_number "8"; gene_name "CCR4-3"; oId "AT3G18500.2"; nearest_ref "AT3G18500.2"; class_code "="; tss_id "TSS18863"; p_id "P14861";
Chr3	Cufflinks	exon	6354499	6354605	.	+	.	gene_id "XLOC_015082"; transcript_id "TCONS_00030974"; exon_number "9"; gene_name "CCR4-3"; oId "AT3G18500.2"; nearest_ref "AT3G18500.2"; class_code "="; tss_id "TSS18863"; p_id "P14861";
Chr3	Cufflinks	exon	6354700	6354808	.	+	.	gene_id "XLOC_015082"; transcript_id "TCONS_00030974"; exon_number "10"; gene_name "CCR4-3"; oId "AT3G18500.2"; nearest_ref "AT3G18500.2"; class_code "="; tss_id "TSS18863"; p_id "P14861";
Chr3	Cufflinks	exon	6354886	6354971	.	+	.	gene_id "XLOC_015082"; transcript_id "TCONS_00030974"; exon_number "11"; gene_name "CCR4-3"; oId "AT3G18500.2"; nearest_ref "AT3G18500.2"; class_code "="; tss_id "TSS18863"; p_id "P14861";
Chr3	Cufflinks	exon	6355068	6355152	.	+	.	gene_id "XLOC_015082"; transcript_id "TCONS_00030974"; exon_number "12"; gene_name "CCR4-3"; oId "AT3G18500.2"; nearest_ref "AT3G18500.2"; class_code "="; tss_id "TSS18863"; p_id "P14861";
Chr3	Cufflinks	exon	6355238	6355440	.	+	.	gene_id "XLOC_015082"; transcript_id "TCONS_00030974"; exon_number "13"; gene_name "CCR4-3"; oId "AT3G18500.2"; nearest_ref "AT3G18500.2"; class_code "="; tss_id "TSS18863"; p_id "P14861";
Chr3	Cufflinks	exon	6352538	6352856	.	+	.	gene_id "XLOC_015082"; transcript_id "TCONS_00030975"; exon_number "1"; gene_name "CCR4-3"; oId "AT3G18500.1"; nearest_ref "AT3G18500.1"; class_code "="; tss_id "TSS18863"; p_id "P14859";
Chr3	Cufflinks	exon	6353031	6353200	.	+	.	gene_id "XLOC_015082"; transcript_id "TCONS_00030975"; exon_number "2"; gene_name "CCR4-3"; oId "AT3G18500.1"; nearest_ref "AT3G18500.1"; class_code "="; tss_id "TSS18863"; p_id "P14859";
Chr3	Cufflinks	exon	6353502	6353554	.	+	.	gene_id "XLOC_015082"; transcript_id "TCONS_00030975"; exon_number "3"; gene_name "CCR4-3"; oId "AT3G18500.1"; nearest_ref "AT3G18500.1"; class_code "="; tss_id "TSS18863"; p_id "P14859";
Chr3	Cufflinks	exon	6353648	6353729	.	+	.	gene_id "XLOC_015082"; transcript_id "TCONS_00030975"; exon_number "4"; gene_name "CCR4-3"; oId "AT3G18500.1"; nearest_ref "AT3G18500.1"; class_code "="; tss_id "TSS18863"; p_id "P14859";
Chr3	Cufflinks	exon	6353817	6353906	.	+	.	gene_id "XLOC_015082"; transcript_id "TCONS_00030975"; exon_number "5"; gene_name "CCR4-3"; oId "AT3G18500.1"; nearest_ref "AT3G18500.1"; class_code "="; tss_id "TSS18863"; p_id "P14859";
Chr3	Cufflinks	exon	6354203	6354295	.	+	.	gene_id "XLOC_015082"; transcript_id "TCONS_00030975"; exon_number "6"; gene_name "CCR4-3"; oId "AT3G18500.1"; nearest_ref "AT3G18500.1"; class_code "="; tss_id "TSS18863"; p_id "P14859";
Chr3	Cufflinks	exon	6354379	6354411	.	+	.	gene_id "XLOC_015082"; transcript_id "TCONS_00030975"; exon_number "7"; gene_name "CCR4-3"; oId "AT3G18500.1"; nearest_ref "AT3G18500.1"; class_code "="; tss_id "TSS18863"; p_id "P14859";
Chr3	Cufflinks	exon	6354499	6354605	.	+	.	gene_id "XLOC_015082"; transcript_id "TCONS_00030975"; exon_number "8"; gene_name "CCR4-3"; oId "AT3G18500.1"; nearest_ref "AT3G18500.1"; class_code "="; tss_id "TSS18863"; p_id "P14859";
Chr3	Cufflinks	exon	6354700	6354808	.	+	.	gene_id "XLOC_015082"; transcript_id "TCONS_00030975"; exon_number "9"; gene_name "CCR4-3"; oId "AT3G18500.1"; nearest_ref "AT3G18500.1"; class_code "="; tss_id "TSS18863"; p_id "P14859";
Chr3	Cufflinks	exon	6354886	6354971	.	+	.	gene_id "XLOC_015082"; transcript_id "TCONS_00030975"; exon_number "10"; gene_name "CCR4-3"; oId "AT3G18500.1"; nearest_ref "AT3G18500.1"; class_code "="; tss_id "TSS18863"; p_id "P14859";
Chr3	Cufflinks	exon	6355068	6355152	.	+	.	gene_id "XLOC_015082"; transcript_id "TCONS_00030975"; exon_number "11"; gene_name "CCR4-3"; oId "AT3G18500.1"; nearest_ref "AT3G18500.1"; class_code "="; tss_id "TSS18863"; p_id "P14859";
Chr3	Cufflinks	exon	6355238	6355442	.	+	.	gene_id "XLOC_015082"; transcript_id "TCONS_00030975"; exon_number "12"; gene_name "CCR4-3"; oId "AT3G18500.1"; nearest_ref "AT3G18500.1"; class_code "="; tss_id "TSS18863"; p_id "P14859";
Chr3	Cufflinks	exon	6353390	6353554	.	+	.	gene_id "XLOC_015082"; transcript_id "TCONS_00039401"; exon_number "1"; gene_name "CCR4-3"; oId "CUFF.13992.6"; nearest_ref "AT3G18500.2"; class_code "j"; tss_id "TSS18864";
Chr3	Cufflinks	exon	6353648	6353729	.	+	.	gene_id "XLOC_015082"; transcript_id "TCONS_00039401"; exon_number "2"; gene_name "CCR4-3"; oId "CUFF.13992.6"; nearest_ref "AT3G18500.2"; class_code "j"; tss_id "TSS18864";
Chr3	Cufflinks	exon	6353817	6353906	.	+	.	gene_id "XLOC_015082"; transcript_id "TCONS_00039401"; exon_number "3"; gene_name "CCR4-3"; oId "CUFF.13992.6"; nearest_ref "AT3G18500.2"; class_code "j"; tss_id "TSS18864";
Chr3	Cufflinks	exon	6354203	6354295	.	+	.	gene_id "XLOC_015082"; transcript_id "TCONS_00039401"; exon_number "4"; gene_name "CCR4-3"; oId "CUFF.13992.6"; nearest_ref "AT3G18500.2"; class_code "j"; tss_id "TSS18864";
Chr3	Cufflinks	exon	6354379	6354605	.	+	.	gene_id "XLOC_015082"; transcript_id "TCONS_00039401"; exon_number "5"; gene_name "CCR4-3"; oId "CUFF.13992.6"; nearest_ref "AT3G18500.2"; class_code "j"; tss_id "TSS18864";
Chr3	Cufflinks	exon	6354697	6354808	.	+	.	gene_id "XLOC_015082"; transcript_id "TCONS_00039401"; exon_number "6"; gene_name "CCR4-3"; oId "CUFF.13992.6"; nearest_ref "AT3G18500.2"; class_code "j"; tss_id "TSS18864";
Chr3	Cufflinks	exon	6354886	6354971	.	+	.	gene_id "XLOC_015082"; transcript_id "TCONS_00039401"; exon_number "7"; gene_name "CCR4-3"; oId "CUFF.13992.6"; nearest_ref "AT3G18500.2"; class_code "j"; tss_id "TSS18864";
Chr3	Cufflinks	exon	6355068	6355523	.	+	.	gene_id "XLOC_015082"; transcript_id "TCONS_00039401"; exon_number "8"; gene_name "CCR4-3"; oId "CUFF.13992.6"; nearest_ref "AT3G18500.2"; class_code "j"; tss_id "TSS18864";
Chr3	Cufflinks	exon	6360135	6360296	.	+	.	gene_id "XLOC_015083"; transcript_id "TCONS_00030976"; exon_number "1"; gene_name "RTFL20"; oId "AT3G18518.1"; nearest_ref "AT3G18518.1"; class_code "="; tss_id "TSS18866"; p_id "P14862";
Chr3	Cufflinks	exon	6361176	6361294	.	+	.	gene_id "XLOC_015084"; transcript_id "TCONS_00043077"; exon_number "1"; gene_name "HDA15"; oId "CUFF.6221.2"; nearest_ref "AT3G18520.2"; class_code "j"; tss_id "TSS18867";
Chr3	Cufflinks	exon	6361553	6361739	.	+	.	gene_id "XLOC_015084"; transcript_id "TCONS_00043077"; exon_number "2"; gene_name "HDA15"; oId "CUFF.6221.2"; nearest_ref "AT3G18520.2"; class_code "j"; tss_id "TSS18867";
Chr3	Cufflinks	exon	6361834	6362019	.	+	.	gene_id "XLOC_015084"; transcript_id "TCONS_00043077"; exon_number "3"; gene_name "HDA15"; oId "CUFF.6221.2"; nearest_ref "AT3G18520.2"; class_code "j"; tss_id "TSS18867";
Chr3	Cufflinks	exon	6362147	6362249	.	+	.	gene_id "XLOC_015084"; transcript_id "TCONS_00043077"; exon_number "4"; gene_name "HDA15"; oId "CUFF.6221.2"; nearest_ref "AT3G18520.2"; class_code "j"; tss_id "TSS18867";
Chr3	Cufflinks	exon	6362366	6363029	.	+	.	gene_id "XLOC_015084"; transcript_id "TCONS_00043077"; exon_number "5"; gene_name "HDA15"; oId "CUFF.6221.2"; nearest_ref "AT3G18520.2"; class_code "j"; tss_id "TSS18867";
Chr3	Cufflinks	exon	6363132	6363187	.	+	.	gene_id "XLOC_015084"; transcript_id "TCONS_00043077"; exon_number "6"; gene_name "HDA15"; oId "CUFF.6221.2"; nearest_ref "AT3G18520.2"; class_code "j"; tss_id "TSS18867";
Chr3	Cufflinks	exon	6363352	6363538	.	+	.	gene_id "XLOC_015084"; transcript_id "TCONS_00043077"; exon_number "7"; gene_name "HDA15"; oId "CUFF.6221.2"; nearest_ref "AT3G18520.2"; class_code "j"; tss_id "TSS18867";
Chr3	Cufflinks	exon	6361176	6361294	.	+	.	gene_id "XLOC_015084"; transcript_id "TCONS_00030978"; exon_number "1"; gene_name "HDA15"; oId "AT3G18520.2"; nearest_ref "AT3G18520.2"; class_code "="; tss_id "TSS18867"; p_id "P14863";
Chr3	Cufflinks	exon	6361553	6361739	.	+	.	gene_id "XLOC_015084"; transcript_id "TCONS_00030978"; exon_number "2"; gene_name "HDA15"; oId "AT3G18520.2"; nearest_ref "AT3G18520.2"; class_code "="; tss_id "TSS18867"; p_id "P14863";
Chr3	Cufflinks	exon	6361834	6362019	.	+	.	gene_id "XLOC_015084"; transcript_id "TCONS_00030978"; exon_number "3"; gene_name "HDA15"; oId "AT3G18520.2"; nearest_ref "AT3G18520.2"; class_code "="; tss_id "TSS18867"; p_id "P14863";
Chr3	Cufflinks	exon	6362147	6362249	.	+	.	gene_id "XLOC_015084"; transcript_id "TCONS_00030978"; exon_number "4"; gene_name "HDA15"; oId "AT3G18520.2"; nearest_ref "AT3G18520.2"; class_code "="; tss_id "TSS18867"; p_id "P14863";
Chr3	Cufflinks	exon	6362366	6362430	.	+	.	gene_id "XLOC_015084"; transcript_id "TCONS_00030978"; exon_number "5"; gene_name "HDA15"; oId "AT3G18520.2"; nearest_ref "AT3G18520.2"; class_code "="; tss_id "TSS18867"; p_id "P14863";
Chr3	Cufflinks	exon	6362570	6362645	.	+	.	gene_id "XLOC_015084"; transcript_id "TCONS_00030978"; exon_number "6"; gene_name "HDA15"; oId "AT3G18520.2"; nearest_ref "AT3G18520.2"; class_code "="; tss_id "TSS18867"; p_id "P14863";
Chr3	Cufflinks	exon	6362965	6363029	.	+	.	gene_id "XLOC_015084"; transcript_id "TCONS_00030978"; exon_number "7"; gene_name "HDA15"; oId "AT3G18520.2"; nearest_ref "AT3G18520.2"; class_code "="; tss_id "TSS18867"; p_id "P14863";
Chr3	Cufflinks	exon	6363132	6363187	.	+	.	gene_id "XLOC_015084"; transcript_id "TCONS_00030978"; exon_number "8"; gene_name "HDA15"; oId "AT3G18520.2"; nearest_ref "AT3G18520.2"; class_code "="; tss_id "TSS18867"; p_id "P14863";
Chr3	Cufflinks	exon	6363352	6363475	.	+	.	gene_id "XLOC_015084"; transcript_id "TCONS_00030978"; exon_number "9"; gene_name "HDA15"; oId "AT3G18520.2"; nearest_ref "AT3G18520.2"; class_code "="; tss_id "TSS18867"; p_id "P14863";
Chr3	Cufflinks	exon	6363586	6363711	.	+	.	gene_id "XLOC_015084"; transcript_id "TCONS_00030978"; exon_number "10"; gene_name "HDA15"; oId "AT3G18520.2"; nearest_ref "AT3G18520.2"; class_code "="; tss_id "TSS18867"; p_id "P14863";
Chr3	Cufflinks	exon	6363828	6363878	.	+	.	gene_id "XLOC_015084"; transcript_id "TCONS_00030978"; exon_number "11"; gene_name "HDA15"; oId "AT3G18520.2"; nearest_ref "AT3G18520.2"; class_code "="; tss_id "TSS18867"; p_id "P14863";
Chr3	Cufflinks	exon	6363992	6364060	.	+	.	gene_id "XLOC_015084"; transcript_id "TCONS_00030978"; exon_number "12"; gene_name "HDA15"; oId "AT3G18520.2"; nearest_ref "AT3G18520.2"; class_code "="; tss_id "TSS18867"; p_id "P14863";
Chr3	Cufflinks	exon	6364279	6364387	.	+	.	gene_id "XLOC_015084"; transcript_id "TCONS_00030978"; exon_number "13"; gene_name "HDA15"; oId "AT3G18520.2"; nearest_ref "AT3G18520.2"; class_code "="; tss_id "TSS18867"; p_id "P14863";
Chr3	Cufflinks	exon	6364531	6364610	.	+	.	gene_id "XLOC_015084"; transcript_id "TCONS_00030978"; exon_number "14"; gene_name "HDA15"; oId "AT3G18520.2"; nearest_ref "AT3G18520.2"; class_code "="; tss_id "TSS18867"; p_id "P14863";
Chr3	Cufflinks	exon	6364713	6364795	.	+	.	gene_id "XLOC_015084"; transcript_id "TCONS_00030978"; exon_number "15"; gene_name "HDA15"; oId "AT3G18520.2"; nearest_ref "AT3G18520.2"; class_code "="; tss_id "TSS18867"; p_id "P14863";
Chr3	Cufflinks	exon	6364877	6364922	.	+	.	gene_id "XLOC_015084"; transcript_id "TCONS_00030978"; exon_number "16"; gene_name "HDA15"; oId "AT3G18520.2"; nearest_ref "AT3G18520.2"; class_code "="; tss_id "TSS18867"; p_id "P14863";
Chr3	Cufflinks	exon	6365004	6365182	.	+	.	gene_id "XLOC_015084"; transcript_id "TCONS_00030978"; exon_number "17"; gene_name "HDA15"; oId "AT3G18520.2"; nearest_ref "AT3G18520.2"; class_code "="; tss_id "TSS18867"; p_id "P14863";
Chr3	Cufflinks	exon	6365258	6365615	.	+	.	gene_id "XLOC_015084"; transcript_id "TCONS_00030978"; exon_number "18"; gene_name "HDA15"; oId "AT3G18520.2"; nearest_ref "AT3G18520.2"; class_code "="; tss_id "TSS18867"; p_id "P14863";
Chr3	Cufflinks	exon	6361176	6361294	.	+	.	gene_id "XLOC_015084"; transcript_id "TCONS_00030977"; exon_number "1"; gene_name "HDA15"; oId "AT3G18520.1"; nearest_ref "AT3G18520.1"; class_code "="; tss_id "TSS18867"; p_id "P14864";
Chr3	Cufflinks	exon	6361553	6361739	.	+	.	gene_id "XLOC_015084"; transcript_id "TCONS_00030977"; exon_number "2"; gene_name "HDA15"; oId "AT3G18520.1"; nearest_ref "AT3G18520.1"; class_code "="; tss_id "TSS18867"; p_id "P14864";
Chr3	Cufflinks	exon	6361834	6362019	.	+	.	gene_id "XLOC_015084"; transcript_id "TCONS_00030977"; exon_number "3"; gene_name "HDA15"; oId "AT3G18520.1"; nearest_ref "AT3G18520.1"; class_code "="; tss_id "TSS18867"; p_id "P14864";
Chr3	Cufflinks	exon	6362147	6362249	.	+	.	gene_id "XLOC_015084"; transcript_id "TCONS_00030977"; exon_number "4"; gene_name "HDA15"; oId "AT3G18520.1"; nearest_ref "AT3G18520.1"; class_code "="; tss_id "TSS18867"; p_id "P14864";
Chr3	Cufflinks	exon	6362366	6362430	.	+	.	gene_id "XLOC_015084"; transcript_id "TCONS_00030977"; exon_number "5"; gene_name "HDA15"; oId "AT3G18520.1"; nearest_ref "AT3G18520.1"; class_code "="; tss_id "TSS18867"; p_id "P14864";
Chr3	Cufflinks	exon	6362570	6362645	.	+	.	gene_id "XLOC_015084"; transcript_id "TCONS_00030977"; exon_number "6"; gene_name "HDA15"; oId "AT3G18520.1"; nearest_ref "AT3G18520.1"; class_code "="; tss_id "TSS18867"; p_id "P14864";
Chr3	Cufflinks	exon	6362965	6363029	.	+	.	gene_id "XLOC_015084"; transcript_id "TCONS_00030977"; exon_number "7"; gene_name "HDA15"; oId "AT3G18520.1"; nearest_ref "AT3G18520.1"; class_code "="; tss_id "TSS18867"; p_id "P14864";
Chr3	Cufflinks	exon	6363132	6363187	.	+	.	gene_id "XLOC_015084"; transcript_id "TCONS_00030977"; exon_number "8"; gene_name "HDA15"; oId "AT3G18520.1"; nearest_ref "AT3G18520.1"; class_code "="; tss_id "TSS18867"; p_id "P14864";
Chr3	Cufflinks	exon	6363352	6363475	.	+	.	gene_id "XLOC_015084"; transcript_id "TCONS_00030977"; exon_number "9"; gene_name "HDA15"; oId "AT3G18520.1"; nearest_ref "AT3G18520.1"; class_code "="; tss_id "TSS18867"; p_id "P14864";
Chr3	Cufflinks	exon	6363586	6363711	.	+	.	gene_id "XLOC_015084"; transcript_id "TCONS_00030977"; exon_number "10"; gene_name "HDA15"; oId "AT3G18520.1"; nearest_ref "AT3G18520.1"; class_code "="; tss_id "TSS18867"; p_id "P14864";
Chr3	Cufflinks	exon	6363828	6363878	.	+	.	gene_id "XLOC_015084"; transcript_id "TCONS_00030977"; exon_number "11"; gene_name "HDA15"; oId "AT3G18520.1"; nearest_ref "AT3G18520.1"; class_code "="; tss_id "TSS18867"; p_id "P14864";
Chr3	Cufflinks	exon	6363992	6364060	.	+	.	gene_id "XLOC_015084"; transcript_id "TCONS_00030977"; exon_number "12"; gene_name "HDA15"; oId "AT3G18520.1"; nearest_ref "AT3G18520.1"; class_code "="; tss_id "TSS18867"; p_id "P14864";
Chr3	Cufflinks	exon	6364279	6364387	.	+	.	gene_id "XLOC_015084"; transcript_id "TCONS_00030977"; exon_number "13"; gene_name "HDA15"; oId "AT3G18520.1"; nearest_ref "AT3G18520.1"; class_code "="; tss_id "TSS18867"; p_id "P14864";
Chr3	Cufflinks	exon	6364531	6364610	.	+	.	gene_id "XLOC_015084"; transcript_id "TCONS_00030977"; exon_number "14"; gene_name "HDA15"; oId "AT3G18520.1"; nearest_ref "AT3G18520.1"; class_code "="; tss_id "TSS18867"; p_id "P14864";
Chr3	Cufflinks	exon	6364713	6364795	.	+	.	gene_id "XLOC_015084"; transcript_id "TCONS_00030977"; exon_number "15"; gene_name "HDA15"; oId "AT3G18520.1"; nearest_ref "AT3G18520.1"; class_code "="; tss_id "TSS18867"; p_id "P14864";
Chr3	Cufflinks	exon	6364877	6364922	.	+	.	gene_id "XLOC_015084"; transcript_id "TCONS_00030977"; exon_number "16"; gene_name "HDA15"; oId "AT3G18520.1"; nearest_ref "AT3G18520.1"; class_code "="; tss_id "TSS18867"; p_id "P14864";
Chr3	Cufflinks	exon	6365004	6365178	.	+	.	gene_id "XLOC_015084"; transcript_id "TCONS_00030977"; exon_number "17"; gene_name "HDA15"; oId "AT3G18520.1"; nearest_ref "AT3G18520.1"; class_code "="; tss_id "TSS18867"; p_id "P14864";
Chr3	Cufflinks	exon	6365258	6365615	.	+	.	gene_id "XLOC_015084"; transcript_id "TCONS_00030977"; exon_number "18"; gene_name "HDA15"; oId "AT3G18520.1"; nearest_ref "AT3G18520.1"; class_code "="; tss_id "TSS18867"; p_id "P14864";
Chr3	Cufflinks	exon	6361176	6361294	.	+	.	gene_id "XLOC_015084"; transcript_id "TCONS_00039403"; exon_number "1"; gene_name "HDA15"; oId "CUFF.13994.1"; nearest_ref "AT3G18520.2"; class_code "j"; tss_id "TSS18867";
Chr3	Cufflinks	exon	6361553	6361739	.	+	.	gene_id "XLOC_015084"; transcript_id "TCONS_00039403"; exon_number "2"; gene_name "HDA15"; oId "CUFF.13994.1"; nearest_ref "AT3G18520.2"; class_code "j"; tss_id "TSS18867";
Chr3	Cufflinks	exon	6361834	6362019	.	+	.	gene_id "XLOC_015084"; transcript_id "TCONS_00039403"; exon_number "3"; gene_name "HDA15"; oId "CUFF.13994.1"; nearest_ref "AT3G18520.2"; class_code "j"; tss_id "TSS18867";
Chr3	Cufflinks	exon	6362147	6362249	.	+	.	gene_id "XLOC_015084"; transcript_id "TCONS_00039403"; exon_number "4"; gene_name "HDA15"; oId "CUFF.13994.1"; nearest_ref "AT3G18520.2"; class_code "j"; tss_id "TSS18867";
Chr3	Cufflinks	exon	6362366	6362430	.	+	.	gene_id "XLOC_015084"; transcript_id "TCONS_00039403"; exon_number "5"; gene_name "HDA15"; oId "CUFF.13994.1"; nearest_ref "AT3G18520.2"; class_code "j"; tss_id "TSS18867";
Chr3	Cufflinks	exon	6362570	6362645	.	+	.	gene_id "XLOC_015084"; transcript_id "TCONS_00039403"; exon_number "6"; gene_name "HDA15"; oId "CUFF.13994.1"; nearest_ref "AT3G18520.2"; class_code "j"; tss_id "TSS18867";
Chr3	Cufflinks	exon	6362965	6363029	.	+	.	gene_id "XLOC_015084"; transcript_id "TCONS_00039403"; exon_number "7"; gene_name "HDA15"; oId "CUFF.13994.1"; nearest_ref "AT3G18520.2"; class_code "j"; tss_id "TSS18867";
Chr3	Cufflinks	exon	6363132	6363187	.	+	.	gene_id "XLOC_015084"; transcript_id "TCONS_00039403"; exon_number "8"; gene_name "HDA15"; oId "CUFF.13994.1"; nearest_ref "AT3G18520.2"; class_code "j"; tss_id "TSS18867";
Chr3	Cufflinks	exon	6363352	6363475	.	+	.	gene_id "XLOC_015084"; transcript_id "TCONS_00039403"; exon_number "9"; gene_name "HDA15"; oId "CUFF.13994.1"; nearest_ref "AT3G18520.2"; class_code "j"; tss_id "TSS18867";
Chr3	Cufflinks	exon	6363585	6363711	.	+	.	gene_id "XLOC_015084"; transcript_id "TCONS_00039403"; exon_number "10"; gene_name "HDA15"; oId "CUFF.13994.1"; nearest_ref "AT3G18520.2"; class_code "j"; tss_id "TSS18867";
Chr3	Cufflinks	exon	6363828	6363878	.	+	.	gene_id "XLOC_015084"; transcript_id "TCONS_00039403"; exon_number "11"; gene_name "HDA15"; oId "CUFF.13994.1"; nearest_ref "AT3G18520.2"; class_code "j"; tss_id "TSS18867";
Chr3	Cufflinks	exon	6363992	6364060	.	+	.	gene_id "XLOC_015084"; transcript_id "TCONS_00039403"; exon_number "12"; gene_name "HDA15"; oId "CUFF.13994.1"; nearest_ref "AT3G18520.2"; class_code "j"; tss_id "TSS18867";
Chr3	Cufflinks	exon	6364279	6364387	.	+	.	gene_id "XLOC_015084"; transcript_id "TCONS_00039403"; exon_number "13"; gene_name "HDA15"; oId "CUFF.13994.1"; nearest_ref "AT3G18520.2"; class_code "j"; tss_id "TSS18867";
Chr3	Cufflinks	exon	6364531	6364610	.	+	.	gene_id "XLOC_015084"; transcript_id "TCONS_00039403"; exon_number "14"; gene_name "HDA15"; oId "CUFF.13994.1"; nearest_ref "AT3G18520.2"; class_code "j"; tss_id "TSS18867";
Chr3	Cufflinks	exon	6364713	6364795	.	+	.	gene_id "XLOC_015084"; transcript_id "TCONS_00039403"; exon_number "15"; gene_name "HDA15"; oId "CUFF.13994.1"; nearest_ref "AT3G18520.2"; class_code "j"; tss_id "TSS18867";
Chr3	Cufflinks	exon	6364877	6364922	.	+	.	gene_id "XLOC_015084"; transcript_id "TCONS_00039403"; exon_number "16"; gene_name "HDA15"; oId "CUFF.13994.1"; nearest_ref "AT3G18520.2"; class_code "j"; tss_id "TSS18867";
Chr3	Cufflinks	exon	6365004	6365178	.	+	.	gene_id "XLOC_015084"; transcript_id "TCONS_00039403"; exon_number "17"; gene_name "HDA15"; oId "CUFF.13994.1"; nearest_ref "AT3G18520.2"; class_code "j"; tss_id "TSS18867";
Chr3	Cufflinks	exon	6365258	6365705	.	+	.	gene_id "XLOC_015084"; transcript_id "TCONS_00039403"; exon_number "18"; gene_name "HDA15"; oId "CUFF.13994.1"; nearest_ref "AT3G18520.2"; class_code "j"; tss_id "TSS18867";
Chr3	Cufflinks	exon	6361558	6361739	.	+	.	gene_id "XLOC_015084"; transcript_id "TCONS_00039404"; exon_number "1"; gene_name "HDA15"; oId "CUFF.13994.4"; nearest_ref "AT3G18520.2"; class_code "j"; tss_id "TSS18868";
Chr3	Cufflinks	exon	6361834	6362019	.	+	.	gene_id "XLOC_015084"; transcript_id "TCONS_00039404"; exon_number "2"; gene_name "HDA15"; oId "CUFF.13994.4"; nearest_ref "AT3G18520.2"; class_code "j"; tss_id "TSS18868";
Chr3	Cufflinks	exon	6362147	6362249	.	+	.	gene_id "XLOC_015084"; transcript_id "TCONS_00039404"; exon_number "3"; gene_name "HDA15"; oId "CUFF.13994.4"; nearest_ref "AT3G18520.2"; class_code "j"; tss_id "TSS18868";
Chr3	Cufflinks	exon	6362366	6362430	.	+	.	gene_id "XLOC_015084"; transcript_id "TCONS_00039404"; exon_number "4"; gene_name "HDA15"; oId "CUFF.13994.4"; nearest_ref "AT3G18520.2"; class_code "j"; tss_id "TSS18868";
Chr3	Cufflinks	exon	6362570	6362645	.	+	.	gene_id "XLOC_015084"; transcript_id "TCONS_00039404"; exon_number "5"; gene_name "HDA15"; oId "CUFF.13994.4"; nearest_ref "AT3G18520.2"; class_code "j"; tss_id "TSS18868";
Chr3	Cufflinks	exon	6362965	6363029	.	+	.	gene_id "XLOC_015084"; transcript_id "TCONS_00039404"; exon_number "6"; gene_name "HDA15"; oId "CUFF.13994.4"; nearest_ref "AT3G18520.2"; class_code "j"; tss_id "TSS18868";
Chr3	Cufflinks	exon	6363132	6363475	.	+	.	gene_id "XLOC_015084"; transcript_id "TCONS_00039404"; exon_number "7"; gene_name "HDA15"; oId "CUFF.13994.4"; nearest_ref "AT3G18520.2"; class_code "j"; tss_id "TSS18868";
Chr3	Cufflinks	exon	6363586	6363711	.	+	.	gene_id "XLOC_015084"; transcript_id "TCONS_00039404"; exon_number "8"; gene_name "HDA15"; oId "CUFF.13994.4"; nearest_ref "AT3G18520.2"; class_code "j"; tss_id "TSS18868";
Chr3	Cufflinks	exon	6363828	6363878	.	+	.	gene_id "XLOC_015084"; transcript_id "TCONS_00039404"; exon_number "9"; gene_name "HDA15"; oId "CUFF.13994.4"; nearest_ref "AT3G18520.2"; class_code "j"; tss_id "TSS18868";
Chr3	Cufflinks	exon	6363992	6364060	.	+	.	gene_id "XLOC_015084"; transcript_id "TCONS_00039404"; exon_number "10"; gene_name "HDA15"; oId "CUFF.13994.4"; nearest_ref "AT3G18520.2"; class_code "j"; tss_id "TSS18868";
Chr3	Cufflinks	exon	6364279	6364387	.	+	.	gene_id "XLOC_015084"; transcript_id "TCONS_00039404"; exon_number "11"; gene_name "HDA15"; oId "CUFF.13994.4"; nearest_ref "AT3G18520.2"; class_code "j"; tss_id "TSS18868";
Chr3	Cufflinks	exon	6364531	6364610	.	+	.	gene_id "XLOC_015084"; transcript_id "TCONS_00039404"; exon_number "12"; gene_name "HDA15"; oId "CUFF.13994.4"; nearest_ref "AT3G18520.2"; class_code "j"; tss_id "TSS18868";
Chr3	Cufflinks	exon	6364713	6364795	.	+	.	gene_id "XLOC_015084"; transcript_id "TCONS_00039404"; exon_number "13"; gene_name "HDA15"; oId "CUFF.13994.4"; nearest_ref "AT3G18520.2"; class_code "j"; tss_id "TSS18868";
Chr3	Cufflinks	exon	6364877	6364922	.	+	.	gene_id "XLOC_015084"; transcript_id "TCONS_00039404"; exon_number "14"; gene_name "HDA15"; oId "CUFF.13994.4"; nearest_ref "AT3G18520.2"; class_code "j"; tss_id "TSS18868";
Chr3	Cufflinks	exon	6365004	6365178	.	+	.	gene_id "XLOC_015084"; transcript_id "TCONS_00039404"; exon_number "15"; gene_name "HDA15"; oId "CUFF.13994.4"; nearest_ref "AT3G18520.2"; class_code "j"; tss_id "TSS18868";
Chr3	Cufflinks	exon	6365258	6365705	.	+	.	gene_id "XLOC_015084"; transcript_id "TCONS_00039404"; exon_number "16"; gene_name "HDA15"; oId "CUFF.13994.4"; nearest_ref "AT3G18520.2"; class_code "j"; tss_id "TSS18868";
Chr3	Cufflinks	exon	6383508	6384441	.	+	.	gene_id "XLOC_015085"; transcript_id "TCONS_00030979"; exon_number "1"; gene_name "BRC1"; oId "AT3G18550.2"; nearest_ref "AT3G18550.2"; class_code "="; tss_id "TSS18869"; p_id "P14866";
Chr3	Cufflinks	exon	6384558	6384641	.	+	.	gene_id "XLOC_015085"; transcript_id "TCONS_00030979"; exon_number "2"; gene_name "BRC1"; oId "AT3G18550.2"; nearest_ref "AT3G18550.2"; class_code "="; tss_id "TSS18869"; p_id "P14866";
Chr3	Cufflinks	exon	6384735	6385186	.	+	.	gene_id "XLOC_015085"; transcript_id "TCONS_00030979"; exon_number "3"; gene_name "BRC1"; oId "AT3G18550.2"; nearest_ref "AT3G18550.2"; class_code "="; tss_id "TSS18869"; p_id "P14866";
Chr3	Cufflinks	exon	6385524	6385663	.	+	.	gene_id "XLOC_015085"; transcript_id "TCONS_00030979"; exon_number "4"; gene_name "BRC1"; oId "AT3G18550.2"; nearest_ref "AT3G18550.2"; class_code "="; tss_id "TSS18869"; p_id "P14866";
Chr3	Cufflinks	exon	6383769	6384441	.	+	.	gene_id "XLOC_015085"; transcript_id "TCONS_00030980"; exon_number "1"; gene_name "BRC1"; oId "AT3G18550.1"; nearest_ref "AT3G18550.1"; class_code "="; tss_id "TSS18870"; p_id "P14865";
Chr3	Cufflinks	exon	6384546	6384641	.	+	.	gene_id "XLOC_015085"; transcript_id "TCONS_00030980"; exon_number "2"; gene_name "BRC1"; oId "AT3G18550.1"; nearest_ref "AT3G18550.1"; class_code "="; tss_id "TSS18870"; p_id "P14865";
Chr3	Cufflinks	exon	6384735	6385186	.	+	.	gene_id "XLOC_015085"; transcript_id "TCONS_00030980"; exon_number "3"; gene_name "BRC1"; oId "AT3G18550.1"; nearest_ref "AT3G18550.1"; class_code "="; tss_id "TSS18870"; p_id "P14865";
Chr3	Cufflinks	exon	6385524	6385604	.	+	.	gene_id "XLOC_015085"; transcript_id "TCONS_00030980"; exon_number "4"; gene_name "BRC1"; oId "AT3G18550.1"; nearest_ref "AT3G18550.1"; class_code "="; tss_id "TSS18870"; p_id "P14865";
Chr3	Cufflinks	exon	6393910	6394785	.	+	.	gene_id "XLOC_015086"; transcript_id "TCONS_00030981"; exon_number "1"; gene_name "AT3G18560"; oId "AT3G18560.1"; nearest_ref "AT3G18560.1"; class_code "="; tss_id "TSS18871"; p_id "P14867";
Chr3	Cufflinks	exon	6398670	6398856	.	+	.	gene_id "XLOC_015087"; transcript_id "TCONS_00030982"; exon_number "1"; gene_name "ENODL5"; oId "AT3G18590.1"; nearest_ref "AT3G18590.1"; class_code "="; tss_id "TSS18872"; p_id "P14868";
Chr3	Cufflinks	exon	6398958	6399337	.	+	.	gene_id "XLOC_015087"; transcript_id "TCONS_00030982"; exon_number "2"; gene_name "ENODL5"; oId "AT3G18590.1"; nearest_ref "AT3G18590.1"; class_code "="; tss_id "TSS18872"; p_id "P14868";
Chr3	Cufflinks	exon	6408273	6408866	.	+	.	gene_id "XLOC_015088"; transcript_id "TCONS_00030983"; exon_number "1"; gene_name "AT3G18620"; oId "CUFF.2030.1"; nearest_ref "AT3G18620.1"; class_code "j"; tss_id "TSS18873";
Chr3	Cufflinks	exon	6409331	6409939	.	+	.	gene_id "XLOC_015088"; transcript_id "TCONS_00030983"; exon_number "2"; gene_name "AT3G18620"; oId "CUFF.2030.1"; nearest_ref "AT3G18620.1"; class_code "j"; tss_id "TSS18873";
Chr3	Cufflinks	exon	6410219	6411128	.	+	.	gene_id "XLOC_015088"; transcript_id "TCONS_00030983"; exon_number "3"; gene_name "AT3G18620"; oId "CUFF.2030.1"; nearest_ref "AT3G18620.1"; class_code "j"; tss_id "TSS18873";
Chr3	Cufflinks	exon	6408318	6408866	.	+	.	gene_id "XLOC_015088"; transcript_id "TCONS_00030984"; exon_number "1"; gene_name "AT3G18620"; oId "AT3G18620.1"; nearest_ref "AT3G18620.1"; class_code "="; tss_id "TSS18873"; p_id "P14869";
Chr3	Cufflinks	exon	6409331	6409553	.	+	.	gene_id "XLOC_015088"; transcript_id "TCONS_00030984"; exon_number "2"; gene_name "AT3G18620"; oId "AT3G18620.1"; nearest_ref "AT3G18620.1"; class_code "="; tss_id "TSS18873"; p_id "P14869";
Chr3	Cufflinks	exon	6409641	6409939	.	+	.	gene_id "XLOC_015088"; transcript_id "TCONS_00030984"; exon_number "3"; gene_name "AT3G18620"; oId "AT3G18620.1"; nearest_ref "AT3G18620.1"; class_code "="; tss_id "TSS18873"; p_id "P14869";
Chr3	Cufflinks	exon	6410219	6411064	.	+	.	gene_id "XLOC_015088"; transcript_id "TCONS_00030984"; exon_number "4"; gene_name "AT3G18620"; oId "AT3G18620.1"; nearest_ref "AT3G18620.1"; class_code "="; tss_id "TSS18873"; p_id "P14869";
Chr3	Cufflinks	exon	6409199	6409968	.	+	.	gene_id "XLOC_015088"; transcript_id "TCONS_00039405"; exon_number "1"; gene_name "AT3G18620"; oId "CUFF.3208.2"; nearest_ref "AT3G18620.1"; class_code "o"; tss_id "TSS18874";
Chr3	Cufflinks	exon	6410248	6411185	.	+	.	gene_id "XLOC_015088"; transcript_id "TCONS_00039405"; exon_number "2"; gene_name "AT3G18620"; oId "CUFF.3208.2"; nearest_ref "AT3G18620.1"; class_code "o"; tss_id "TSS18874";
Chr3	Cufflinks	exon	6427403	6427747	.	+	.	gene_id "XLOC_015089"; transcript_id "TCONS_00030985"; exon_number "1"; gene_name "AT3G18680"; oId "AT3G18680.1"; nearest_ref "AT3G18680.1"; class_code "="; tss_id "TSS18875"; p_id "P14870";
Chr3	Cufflinks	exon	6427965	6428106	.	+	.	gene_id "XLOC_015089"; transcript_id "TCONS_00030985"; exon_number "2"; gene_name "AT3G18680"; oId "AT3G18680.1"; nearest_ref "AT3G18680.1"; class_code "="; tss_id "TSS18875"; p_id "P14870";
Chr3	Cufflinks	exon	6428201	6428254	.	+	.	gene_id "XLOC_015089"; transcript_id "TCONS_00030985"; exon_number "3"; gene_name "AT3G18680"; oId "AT3G18680.1"; nearest_ref "AT3G18680.1"; class_code "="; tss_id "TSS18875"; p_id "P14870";
Chr3	Cufflinks	exon	6428619	6428710	.	+	.	gene_id "XLOC_015089"; transcript_id "TCONS_00030985"; exon_number "4"; gene_name "AT3G18680"; oId "AT3G18680.1"; nearest_ref "AT3G18680.1"; class_code "="; tss_id "TSS18875"; p_id "P14870";
Chr3	Cufflinks	exon	6428822	6429048	.	+	.	gene_id "XLOC_015089"; transcript_id "TCONS_00030985"; exon_number "5"; gene_name "AT3G18680"; oId "AT3G18680.1"; nearest_ref "AT3G18680.1"; class_code "="; tss_id "TSS18875"; p_id "P14870";
Chr3	Cufflinks	exon	6429132	6429308	.	+	.	gene_id "XLOC_015089"; transcript_id "TCONS_00030985"; exon_number "6"; gene_name "AT3G18680"; oId "AT3G18680.1"; nearest_ref "AT3G18680.1"; class_code "="; tss_id "TSS18875"; p_id "P14870";
Chr3	Cufflinks	exon	6429408	6429692	.	+	.	gene_id "XLOC_015089"; transcript_id "TCONS_00030985"; exon_number "7"; gene_name "AT3G18680"; oId "AT3G18680.1"; nearest_ref "AT3G18680.1"; class_code "="; tss_id "TSS18875"; p_id "P14870";
Chr3	Cufflinks	exon	6441067	6441348	.	+	.	gene_id "XLOC_015090"; transcript_id "TCONS_00030986"; exon_number "1"; gene_name "IDL4"; oId "AT3G18715.1"; nearest_ref "AT3G18715.1"; class_code "="; tss_id "TSS18876"; p_id "P14871";
Chr3	Cufflinks	exon	6453368	6453563	.	+	.	gene_id "XLOC_015091"; transcript_id "TCONS_00030987"; exon_number "1"; gene_name "RPL30C"; oId "AT3G18740.1"; nearest_ref "AT3G18740.1"; class_code "="; tss_id "TSS18877"; p_id "P14872";
Chr3	Cufflinks	exon	6453659	6454018	.	+	.	gene_id "XLOC_015091"; transcript_id "TCONS_00030987"; exon_number "2"; gene_name "RPL30C"; oId "AT3G18740.1"; nearest_ref "AT3G18740.1"; class_code "="; tss_id "TSS18877"; p_id "P14872";
Chr3	Cufflinks	exon	6465660	6468028	.	+	.	gene_id "XLOC_015092"; transcript_id "TCONS_00030988"; exon_number "1"; gene_name "ATL77"; oId "CUFF.3733.1"; nearest_ref "AT3G18773.1"; class_code "="; tss_id "TSS18878"; p_id "P14873";
Chr3	Cufflinks	exon	6470219	6471389	.	+	.	gene_id "XLOC_015093"; transcript_id "TCONS_00030989"; exon_number "1"; gene_name "AT3G18777"; oId "AT3G18777.1"; nearest_ref "AT3G18777.1"; class_code "="; tss_id "TSS18879";
Chr3	Cufflinks	exon	6474842	6475081	.	+	.	gene_id "XLOC_015094"; transcript_id "TCONS_00030990"; exon_number "1"; gene_name "ACT2"; oId "AT3G18780.2"; nearest_ref "AT3G18780.2"; class_code "="; tss_id "TSS18880"; p_id "P14875";
Chr3	Cufflinks	exon	6475525	6475988	.	+	.	gene_id "XLOC_015094"; transcript_id "TCONS_00030990"; exon_number "2"; gene_name "ACT2"; oId "AT3G18780.2"; nearest_ref "AT3G18780.2"; class_code "="; tss_id "TSS18880"; p_id "P14875";
Chr3	Cufflinks	exon	6476067	6476680	.	+	.	gene_id "XLOC_015094"; transcript_id "TCONS_00030990"; exon_number "3"; gene_name "ACT2"; oId "AT3G18780.2"; nearest_ref "AT3G18780.2"; class_code "="; tss_id "TSS18880"; p_id "P14875";
Chr3	Cufflinks	exon	6476767	6477204	.	+	.	gene_id "XLOC_015094"; transcript_id "TCONS_00030990"; exon_number "4"; gene_name "ACT2"; oId "AT3G18780.2"; nearest_ref "AT3G18780.2"; class_code "="; tss_id "TSS18880"; p_id "P14875";
Chr3	Cufflinks	exon	6474871	6475081	.	+	.	gene_id "XLOC_015094"; transcript_id "TCONS_00030991"; exon_number "1"; gene_name "ACT2"; oId "AT3G18780.1"; nearest_ref "AT3G18780.1"; class_code "="; tss_id "TSS18880"; p_id "P14874";
Chr3	Cufflinks	exon	6475525	6475988	.	+	.	gene_id "XLOC_015094"; transcript_id "TCONS_00030991"; exon_number "2"; gene_name "ACT2"; oId "AT3G18780.1"; nearest_ref "AT3G18780.1"; class_code "="; tss_id "TSS18880"; p_id "P14874";
Chr3	Cufflinks	exon	6476067	6477204	.	+	.	gene_id "XLOC_015094"; transcript_id "TCONS_00030991"; exon_number "3"; gene_name "ACT2"; oId "AT3G18780.1"; nearest_ref "AT3G18780.1"; class_code "="; tss_id "TSS18880"; p_id "P14874";
Chr3	Cufflinks	exon	6477685	6478299	.	+	.	gene_id "XLOC_015095"; transcript_id "TCONS_00039406"; exon_number "1"; gene_name "AT3G18790"; oId "CUFF.3215.1"; nearest_ref "AT3G18790.1"; class_code "o"; tss_id "TSS18881";
Chr3	Cufflinks	exon	6478463	6478888	.	+	.	gene_id "XLOC_015095"; transcript_id "TCONS_00039406"; exon_number "2"; gene_name "AT3G18790"; oId "CUFF.3215.1"; nearest_ref "AT3G18790.1"; class_code "o"; tss_id "TSS18881";
Chr3	Cufflinks	exon	6477699	6478759	.	+	.	gene_id "XLOC_015095"; transcript_id "TCONS_00030992"; exon_number "1"; gene_name "AT3G18790"; oId "CUFF.6236.1"; nearest_ref "AT3G18790.1"; class_code "="; tss_id "TSS18881"; p_id "P14877";
Chr3	Cufflinks	exon	6479274	6480435	.	+	.	gene_id "XLOC_015095"; transcript_id "TCONS_00030992"; exon_number "2"; gene_name "AT3G18790"; oId "CUFF.6236.1"; nearest_ref "AT3G18790.1"; class_code "="; tss_id "TSS18881"; p_id "P14877";
Chr3	Cufflinks	exon	6484068	6484318	.	+	.	gene_id "XLOC_015096"; transcript_id "TCONS_00030994"; exon_number "1"; gene_name "ATRABG3F"; oId "AT3G18820.1"; nearest_ref "AT3G18820.1"; class_code "="; tss_id "TSS18883"; p_id "P14878";
Chr3	Cufflinks	exon	6485011	6485137	.	+	.	gene_id "XLOC_015096"; transcript_id "TCONS_00030994"; exon_number "2"; gene_name "ATRABG3F"; oId "AT3G18820.1"; nearest_ref "AT3G18820.1"; class_code "="; tss_id "TSS18883"; p_id "P14878";
Chr3	Cufflinks	exon	6485293	6485439	.	+	.	gene_id "XLOC_015096"; transcript_id "TCONS_00030994"; exon_number "3"; gene_name "ATRABG3F"; oId "AT3G18820.1"; nearest_ref "AT3G18820.1"; class_code "="; tss_id "TSS18883"; p_id "P14878";
Chr3	Cufflinks	exon	6485530	6485610	.	+	.	gene_id "XLOC_015096"; transcript_id "TCONS_00030994"; exon_number "4"; gene_name "ATRABG3F"; oId "AT3G18820.1"; nearest_ref "AT3G18820.1"; class_code "="; tss_id "TSS18883"; p_id "P14878";
Chr3	Cufflinks	exon	6485704	6485849	.	+	.	gene_id "XLOC_015096"; transcript_id "TCONS_00030994"; exon_number "5"; gene_name "ATRABG3F"; oId "AT3G18820.1"; nearest_ref "AT3G18820.1"; class_code "="; tss_id "TSS18883"; p_id "P14878";
Chr3	Cufflinks	exon	6485939	6486247	.	+	.	gene_id "XLOC_015096"; transcript_id "TCONS_00030994"; exon_number "6"; gene_name "ATRABG3F"; oId "AT3G18820.1"; nearest_ref "AT3G18820.1"; class_code "="; tss_id "TSS18883"; p_id "P14878";
Chr3	Cufflinks	exon	6488234	6488426	.	+	.	gene_id "XLOC_015097"; transcript_id "TCONS_00030995"; exon_number "1"; gene_name "MIR868A"; oId "AT3G18827.1"; nearest_ref "AT3G18827.1"; class_code "="; tss_id "TSS18884";
Chr3	Cufflinks	exon	6496183	6498245	.	+	.	gene_id "XLOC_015098"; transcript_id "TCONS_00043078"; exon_number "1"; gene_name "PCMP-E92"; oId "CUFF.6239.1"; nearest_ref "AT3G18840.2"; class_code "o"; tss_id "TSS18885";
Chr3	Cufflinks	exon	6498357	6498737	.	+	.	gene_id "XLOC_015098"; transcript_id "TCONS_00043078"; exon_number "2"; gene_name "PCMP-E92"; oId "CUFF.6239.1"; nearest_ref "AT3G18840.2"; class_code "o"; tss_id "TSS18885";
Chr3	Cufflinks	exon	6496198	6498245	.	+	.	gene_id "XLOC_015098"; transcript_id "TCONS_00039407"; exon_number "1"; gene_name "PCMP-E92"; oId "CUFF.3217.1"; nearest_ref "AT3G18840.2"; class_code "o"; tss_id "TSS18885";
Chr3	Cufflinks	exon	6498360	6498784	.	+	.	gene_id "XLOC_015098"; transcript_id "TCONS_00039407"; exon_number "2"; gene_name "PCMP-E92"; oId "CUFF.3217.1"; nearest_ref "AT3G18840.2"; class_code "o"; tss_id "TSS18885";
Chr3	Cufflinks	exon	6499564	6499720	.	+	.	gene_id "XLOC_015098"; transcript_id "TCONS_00039407"; exon_number "3"; gene_name "PCMP-E92"; oId "CUFF.3217.1"; nearest_ref "AT3G18840.2"; class_code "o"; tss_id "TSS18885";
Chr3	Cufflinks	exon	6499868	6499930	.	+	.	gene_id "XLOC_015098"; transcript_id "TCONS_00039407"; exon_number "4"; gene_name "PCMP-E92"; oId "CUFF.3217.1"; nearest_ref "AT3G18840.2"; class_code "o"; tss_id "TSS18885";
Chr3	Cufflinks	exon	6501668	6501839	.	+	.	gene_id "XLOC_015099"; transcript_id "TCONS_00030998"; exon_number "1"; gene_name "AT3G18860"; oId "AT3G18860.1"; nearest_ref "AT3G18860.1"; class_code "="; tss_id "TSS18886"; p_id "P14881";
Chr3	Cufflinks	exon	6502278	6502609	.	+	.	gene_id "XLOC_015099"; transcript_id "TCONS_00030998"; exon_number "2"; gene_name "AT3G18860"; oId "AT3G18860.1"; nearest_ref "AT3G18860.1"; class_code "="; tss_id "TSS18886"; p_id "P14881";
Chr3	Cufflinks	exon	6502926	6503029	.	+	.	gene_id "XLOC_015099"; transcript_id "TCONS_00030998"; exon_number "3"; gene_name "AT3G18860"; oId "AT3G18860.1"; nearest_ref "AT3G18860.1"; class_code "="; tss_id "TSS18886"; p_id "P14881";
Chr3	Cufflinks	exon	6503247	6503315	.	+	.	gene_id "XLOC_015099"; transcript_id "TCONS_00030998"; exon_number "4"; gene_name "AT3G18860"; oId "AT3G18860.1"; nearest_ref "AT3G18860.1"; class_code "="; tss_id "TSS18886"; p_id "P14881";
Chr3	Cufflinks	exon	6503526	6503586	.	+	.	gene_id "XLOC_015099"; transcript_id "TCONS_00030998"; exon_number "5"; gene_name "AT3G18860"; oId "AT3G18860.1"; nearest_ref "AT3G18860.1"; class_code "="; tss_id "TSS18886"; p_id "P14881";
Chr3	Cufflinks	exon	6503801	6503940	.	+	.	gene_id "XLOC_015099"; transcript_id "TCONS_00030998"; exon_number "6"; gene_name "AT3G18860"; oId "AT3G18860.1"; nearest_ref "AT3G18860.1"; class_code "="; tss_id "TSS18886"; p_id "P14881";
Chr3	Cufflinks	exon	6504362	6504551	.	+	.	gene_id "XLOC_015099"; transcript_id "TCONS_00030998"; exon_number "7"; gene_name "AT3G18860"; oId "AT3G18860.1"; nearest_ref "AT3G18860.1"; class_code "="; tss_id "TSS18886"; p_id "P14881";
Chr3	Cufflinks	exon	6504726	6504787	.	+	.	gene_id "XLOC_015099"; transcript_id "TCONS_00030998"; exon_number "8"; gene_name "AT3G18860"; oId "AT3G18860.1"; nearest_ref "AT3G18860.1"; class_code "="; tss_id "TSS18886"; p_id "P14881";
Chr3	Cufflinks	exon	6504964	6505052	.	+	.	gene_id "XLOC_015099"; transcript_id "TCONS_00030998"; exon_number "9"; gene_name "AT3G18860"; oId "AT3G18860.1"; nearest_ref "AT3G18860.1"; class_code "="; tss_id "TSS18886"; p_id "P14881";
Chr3	Cufflinks	exon	6505530	6505602	.	+	.	gene_id "XLOC_015099"; transcript_id "TCONS_00030998"; exon_number "10"; gene_name "AT3G18860"; oId "AT3G18860.1"; nearest_ref "AT3G18860.1"; class_code "="; tss_id "TSS18886"; p_id "P14881";
Chr3	Cufflinks	exon	6505683	6505742	.	+	.	gene_id "XLOC_015099"; transcript_id "TCONS_00030998"; exon_number "11"; gene_name "AT3G18860"; oId "AT3G18860.1"; nearest_ref "AT3G18860.1"; class_code "="; tss_id "TSS18886"; p_id "P14881";
Chr3	Cufflinks	exon	6505839	6505985	.	+	.	gene_id "XLOC_015099"; transcript_id "TCONS_00030998"; exon_number "12"; gene_name "AT3G18860"; oId "AT3G18860.1"; nearest_ref "AT3G18860.1"; class_code "="; tss_id "TSS18886"; p_id "P14881";
Chr3	Cufflinks	exon	6506073	6506111	.	+	.	gene_id "XLOC_015099"; transcript_id "TCONS_00030998"; exon_number "13"; gene_name "AT3G18860"; oId "AT3G18860.1"; nearest_ref "AT3G18860.1"; class_code "="; tss_id "TSS18886"; p_id "P14881";
Chr3	Cufflinks	exon	6506215	6506252	.	+	.	gene_id "XLOC_015099"; transcript_id "TCONS_00030998"; exon_number "14"; gene_name "AT3G18860"; oId "AT3G18860.1"; nearest_ref "AT3G18860.1"; class_code "="; tss_id "TSS18886"; p_id "P14881";
Chr3	Cufflinks	exon	6506338	6506424	.	+	.	gene_id "XLOC_015099"; transcript_id "TCONS_00030998"; exon_number "15"; gene_name "AT3G18860"; oId "AT3G18860.1"; nearest_ref "AT3G18860.1"; class_code "="; tss_id "TSS18886"; p_id "P14881";
Chr3	Cufflinks	exon	6506529	6506694	.	+	.	gene_id "XLOC_015099"; transcript_id "TCONS_00030998"; exon_number "16"; gene_name "AT3G18860"; oId "AT3G18860.1"; nearest_ref "AT3G18860.1"; class_code "="; tss_id "TSS18886"; p_id "P14881";
Chr3	Cufflinks	exon	6507016	6507093	.	+	.	gene_id "XLOC_015099"; transcript_id "TCONS_00030998"; exon_number "17"; gene_name "AT3G18860"; oId "AT3G18860.1"; nearest_ref "AT3G18860.1"; class_code "="; tss_id "TSS18886"; p_id "P14881";
Chr3	Cufflinks	exon	6507203	6507339	.	+	.	gene_id "XLOC_015099"; transcript_id "TCONS_00030998"; exon_number "18"; gene_name "AT3G18860"; oId "AT3G18860.1"; nearest_ref "AT3G18860.1"; class_code "="; tss_id "TSS18886"; p_id "P14881";
Chr3	Cufflinks	exon	6507599	6507675	.	+	.	gene_id "XLOC_015099"; transcript_id "TCONS_00030998"; exon_number "19"; gene_name "AT3G18860"; oId "AT3G18860.1"; nearest_ref "AT3G18860.1"; class_code "="; tss_id "TSS18886"; p_id "P14881";
Chr3	Cufflinks	exon	6507798	6507867	.	+	.	gene_id "XLOC_015099"; transcript_id "TCONS_00030998"; exon_number "20"; gene_name "AT3G18860"; oId "AT3G18860.1"; nearest_ref "AT3G18860.1"; class_code "="; tss_id "TSS18886"; p_id "P14881";
Chr3	Cufflinks	exon	6508073	6508138	.	+	.	gene_id "XLOC_015099"; transcript_id "TCONS_00030998"; exon_number "21"; gene_name "AT3G18860"; oId "AT3G18860.1"; nearest_ref "AT3G18860.1"; class_code "="; tss_id "TSS18886"; p_id "P14881";
Chr3	Cufflinks	exon	6508221	6508553	.	+	.	gene_id "XLOC_015099"; transcript_id "TCONS_00030998"; exon_number "22"; gene_name "AT3G18860"; oId "AT3G18860.1"; nearest_ref "AT3G18860.1"; class_code "="; tss_id "TSS18886"; p_id "P14881";
Chr3	Cufflinks	exon	6501682	6501839	.	+	.	gene_id "XLOC_015099"; transcript_id "TCONS_00030999"; exon_number "1"; gene_name "AT3G18860"; oId "AT3G18860.2"; nearest_ref "AT3G18860.2"; class_code "="; tss_id "TSS18886"; p_id "P14880";
Chr3	Cufflinks	exon	6502278	6502609	.	+	.	gene_id "XLOC_015099"; transcript_id "TCONS_00030999"; exon_number "2"; gene_name "AT3G18860"; oId "AT3G18860.2"; nearest_ref "AT3G18860.2"; class_code "="; tss_id "TSS18886"; p_id "P14880";
Chr3	Cufflinks	exon	6502926	6503029	.	+	.	gene_id "XLOC_015099"; transcript_id "TCONS_00030999"; exon_number "3"; gene_name "AT3G18860"; oId "AT3G18860.2"; nearest_ref "AT3G18860.2"; class_code "="; tss_id "TSS18886"; p_id "P14880";
Chr3	Cufflinks	exon	6503247	6503315	.	+	.	gene_id "XLOC_015099"; transcript_id "TCONS_00030999"; exon_number "4"; gene_name "AT3G18860"; oId "AT3G18860.2"; nearest_ref "AT3G18860.2"; class_code "="; tss_id "TSS18886"; p_id "P14880";
Chr3	Cufflinks	exon	6503526	6503586	.	+	.	gene_id "XLOC_015099"; transcript_id "TCONS_00030999"; exon_number "5"; gene_name "AT3G18860"; oId "AT3G18860.2"; nearest_ref "AT3G18860.2"; class_code "="; tss_id "TSS18886"; p_id "P14880";
Chr3	Cufflinks	exon	6503801	6503940	.	+	.	gene_id "XLOC_015099"; transcript_id "TCONS_00030999"; exon_number "6"; gene_name "AT3G18860"; oId "AT3G18860.2"; nearest_ref "AT3G18860.2"; class_code "="; tss_id "TSS18886"; p_id "P14880";
Chr3	Cufflinks	exon	6504362	6504551	.	+	.	gene_id "XLOC_015099"; transcript_id "TCONS_00030999"; exon_number "7"; gene_name "AT3G18860"; oId "AT3G18860.2"; nearest_ref "AT3G18860.2"; class_code "="; tss_id "TSS18886"; p_id "P14880";
Chr3	Cufflinks	exon	6504726	6504787	.	+	.	gene_id "XLOC_015099"; transcript_id "TCONS_00030999"; exon_number "8"; gene_name "AT3G18860"; oId "AT3G18860.2"; nearest_ref "AT3G18860.2"; class_code "="; tss_id "TSS18886"; p_id "P14880";
Chr3	Cufflinks	exon	6504964	6505052	.	+	.	gene_id "XLOC_015099"; transcript_id "TCONS_00030999"; exon_number "9"; gene_name "AT3G18860"; oId "AT3G18860.2"; nearest_ref "AT3G18860.2"; class_code "="; tss_id "TSS18886"; p_id "P14880";
Chr3	Cufflinks	exon	6505530	6505602	.	+	.	gene_id "XLOC_015099"; transcript_id "TCONS_00030999"; exon_number "10"; gene_name "AT3G18860"; oId "AT3G18860.2"; nearest_ref "AT3G18860.2"; class_code "="; tss_id "TSS18886"; p_id "P14880";
Chr3	Cufflinks	exon	6505683	6505742	.	+	.	gene_id "XLOC_015099"; transcript_id "TCONS_00030999"; exon_number "11"; gene_name "AT3G18860"; oId "AT3G18860.2"; nearest_ref "AT3G18860.2"; class_code "="; tss_id "TSS18886"; p_id "P14880";
Chr3	Cufflinks	exon	6505839	6505985	.	+	.	gene_id "XLOC_015099"; transcript_id "TCONS_00030999"; exon_number "12"; gene_name "AT3G18860"; oId "AT3G18860.2"; nearest_ref "AT3G18860.2"; class_code "="; tss_id "TSS18886"; p_id "P14880";
Chr3	Cufflinks	exon	6506073	6506111	.	+	.	gene_id "XLOC_015099"; transcript_id "TCONS_00030999"; exon_number "13"; gene_name "AT3G18860"; oId "AT3G18860.2"; nearest_ref "AT3G18860.2"; class_code "="; tss_id "TSS18886"; p_id "P14880";
Chr3	Cufflinks	exon	6506215	6506252	.	+	.	gene_id "XLOC_015099"; transcript_id "TCONS_00030999"; exon_number "14"; gene_name "AT3G18860"; oId "AT3G18860.2"; nearest_ref "AT3G18860.2"; class_code "="; tss_id "TSS18886"; p_id "P14880";
Chr3	Cufflinks	exon	6506338	6506424	.	+	.	gene_id "XLOC_015099"; transcript_id "TCONS_00030999"; exon_number "15"; gene_name "AT3G18860"; oId "AT3G18860.2"; nearest_ref "AT3G18860.2"; class_code "="; tss_id "TSS18886"; p_id "P14880";
Chr3	Cufflinks	exon	6506529	6506694	.	+	.	gene_id "XLOC_015099"; transcript_id "TCONS_00030999"; exon_number "16"; gene_name "AT3G18860"; oId "AT3G18860.2"; nearest_ref "AT3G18860.2"; class_code "="; tss_id "TSS18886"; p_id "P14880";
Chr3	Cufflinks	exon	6507016	6507093	.	+	.	gene_id "XLOC_015099"; transcript_id "TCONS_00030999"; exon_number "17"; gene_name "AT3G18860"; oId "AT3G18860.2"; nearest_ref "AT3G18860.2"; class_code "="; tss_id "TSS18886"; p_id "P14880";
Chr3	Cufflinks	exon	6507203	6507339	.	+	.	gene_id "XLOC_015099"; transcript_id "TCONS_00030999"; exon_number "18"; gene_name "AT3G18860"; oId "AT3G18860.2"; nearest_ref "AT3G18860.2"; class_code "="; tss_id "TSS18886"; p_id "P14880";
Chr3	Cufflinks	exon	6507599	6507675	.	+	.	gene_id "XLOC_015099"; transcript_id "TCONS_00030999"; exon_number "19"; gene_name "AT3G18860"; oId "AT3G18860.2"; nearest_ref "AT3G18860.2"; class_code "="; tss_id "TSS18886"; p_id "P14880";
Chr3	Cufflinks	exon	6507798	6507871	.	+	.	gene_id "XLOC_015099"; transcript_id "TCONS_00030999"; exon_number "20"; gene_name "AT3G18860"; oId "AT3G18860.2"; nearest_ref "AT3G18860.2"; class_code "="; tss_id "TSS18886"; p_id "P14880";
Chr3	Cufflinks	exon	6508077	6508138	.	+	.	gene_id "XLOC_015099"; transcript_id "TCONS_00030999"; exon_number "21"; gene_name "AT3G18860"; oId "AT3G18860.2"; nearest_ref "AT3G18860.2"; class_code "="; tss_id "TSS18886"; p_id "P14880";
Chr3	Cufflinks	exon	6508221	6508553	.	+	.	gene_id "XLOC_015099"; transcript_id "TCONS_00030999"; exon_number "22"; gene_name "AT3G18860"; oId "AT3G18860.2"; nearest_ref "AT3G18860.2"; class_code "="; tss_id "TSS18886"; p_id "P14880";
Chr3	Cufflinks	exon	6509540	6509749	.	+	.	gene_id "XLOC_015100"; transcript_id "TCONS_00031000"; exon_number "1"; gene_name "AT3G18880"; oId "AT3G18880.1"; nearest_ref "AT3G18880.1"; class_code "="; tss_id "TSS18887"; p_id "P14882";
Chr3	Cufflinks	exon	6509914	6510070	.	+	.	gene_id "XLOC_015100"; transcript_id "TCONS_00031000"; exon_number "2"; gene_name "AT3G18880"; oId "AT3G18880.1"; nearest_ref "AT3G18880.1"; class_code "="; tss_id "TSS18887"; p_id "P14882";
Chr3	Cufflinks	exon	6510425	6510625	.	+	.	gene_id "XLOC_015100"; transcript_id "TCONS_00031000"; exon_number "3"; gene_name "AT3G18880"; oId "AT3G18880.1"; nearest_ref "AT3G18880.1"; class_code "="; tss_id "TSS18887"; p_id "P14882";
Chr3	Cufflinks	exon	6511023	6511346	.	+	.	gene_id "XLOC_015101"; transcript_id "TCONS_00031001"; exon_number "1"; gene_name "TIC62"; oId "AT3G18890.1"; nearest_ref "AT3G18890.1"; class_code "="; tss_id "TSS18888"; p_id "P14883";
Chr3	Cufflinks	exon	6511691	6511808	.	+	.	gene_id "XLOC_015101"; transcript_id "TCONS_00031001"; exon_number "2"; gene_name "TIC62"; oId "AT3G18890.1"; nearest_ref "AT3G18890.1"; class_code "="; tss_id "TSS18888"; p_id "P14883";
Chr3	Cufflinks	exon	6511902	6511974	.	+	.	gene_id "XLOC_015101"; transcript_id "TCONS_00031001"; exon_number "3"; gene_name "TIC62"; oId "AT3G18890.1"; nearest_ref "AT3G18890.1"; class_code "="; tss_id "TSS18888"; p_id "P14883";
Chr3	Cufflinks	exon	6512057	6512102	.	+	.	gene_id "XLOC_015101"; transcript_id "TCONS_00031001"; exon_number "4"; gene_name "TIC62"; oId "AT3G18890.1"; nearest_ref "AT3G18890.1"; class_code "="; tss_id "TSS18888"; p_id "P14883";
Chr3	Cufflinks	exon	6512183	6512359	.	+	.	gene_id "XLOC_015101"; transcript_id "TCONS_00031001"; exon_number "5"; gene_name "TIC62"; oId "AT3G18890.1"; nearest_ref "AT3G18890.1"; class_code "="; tss_id "TSS18888"; p_id "P14883";
Chr3	Cufflinks	exon	6512444	6512525	.	+	.	gene_id "XLOC_015101"; transcript_id "TCONS_00031001"; exon_number "6"; gene_name "TIC62"; oId "AT3G18890.1"; nearest_ref "AT3G18890.1"; class_code "="; tss_id "TSS18888"; p_id "P14883";
Chr3	Cufflinks	exon	6512636	6512708	.	+	.	gene_id "XLOC_015101"; transcript_id "TCONS_00031001"; exon_number "7"; gene_name "TIC62"; oId "AT3G18890.1"; nearest_ref "AT3G18890.1"; class_code "="; tss_id "TSS18888"; p_id "P14883";
Chr3	Cufflinks	exon	6512808	6512918	.	+	.	gene_id "XLOC_015101"; transcript_id "TCONS_00031001"; exon_number "8"; gene_name "TIC62"; oId "AT3G18890.1"; nearest_ref "AT3G18890.1"; class_code "="; tss_id "TSS18888"; p_id "P14883";
Chr3	Cufflinks	exon	6513021	6513173	.	+	.	gene_id "XLOC_015101"; transcript_id "TCONS_00031001"; exon_number "9"; gene_name "TIC62"; oId "AT3G18890.1"; nearest_ref "AT3G18890.1"; class_code "="; tss_id "TSS18888"; p_id "P14883";
Chr3	Cufflinks	exon	6513281	6513414	.	+	.	gene_id "XLOC_015101"; transcript_id "TCONS_00031001"; exon_number "10"; gene_name "TIC62"; oId "AT3G18890.1"; nearest_ref "AT3G18890.1"; class_code "="; tss_id "TSS18888"; p_id "P14883";
Chr3	Cufflinks	exon	6513542	6513745	.	+	.	gene_id "XLOC_015101"; transcript_id "TCONS_00031001"; exon_number "11"; gene_name "TIC62"; oId "AT3G18890.1"; nearest_ref "AT3G18890.1"; class_code "="; tss_id "TSS18888"; p_id "P14883";
Chr3	Cufflinks	exon	6513869	6514132	.	+	.	gene_id "XLOC_015101"; transcript_id "TCONS_00031001"; exon_number "12"; gene_name "TIC62"; oId "AT3G18890.1"; nearest_ref "AT3G18890.1"; class_code "="; tss_id "TSS18888"; p_id "P14883";
Chr3	Cufflinks	exon	6514233	6514364	.	+	.	gene_id "XLOC_015101"; transcript_id "TCONS_00031001"; exon_number "13"; gene_name "TIC62"; oId "AT3G18890.1"; nearest_ref "AT3G18890.1"; class_code "="; tss_id "TSS18888"; p_id "P14883";
Chr3	Cufflinks	exon	6514459	6514581	.	+	.	gene_id "XLOC_015101"; transcript_id "TCONS_00031001"; exon_number "14"; gene_name "TIC62"; oId "AT3G18890.1"; nearest_ref "AT3G18890.1"; class_code "="; tss_id "TSS18888"; p_id "P14883";
Chr3	Cufflinks	exon	6514672	6514994	.	+	.	gene_id "XLOC_015101"; transcript_id "TCONS_00031001"; exon_number "15"; gene_name "TIC62"; oId "AT3G18890.1"; nearest_ref "AT3G18890.1"; class_code "="; tss_id "TSS18888"; p_id "P14883";
Chr3	Cufflinks	exon	6511023	6511346	.	+	.	gene_id "XLOC_015101"; transcript_id "TCONS_00041801"; exon_number "1"; gene_name "TIC62"; oId "CUFF.3720.2"; nearest_ref "AT3G18890.1"; class_code "j"; tss_id "TSS18888";
Chr3	Cufflinks	exon	6511691	6511808	.	+	.	gene_id "XLOC_015101"; transcript_id "TCONS_00041801"; exon_number "2"; gene_name "TIC62"; oId "CUFF.3720.2"; nearest_ref "AT3G18890.1"; class_code "j"; tss_id "TSS18888";
Chr3	Cufflinks	exon	6511902	6511974	.	+	.	gene_id "XLOC_015101"; transcript_id "TCONS_00041801"; exon_number "3"; gene_name "TIC62"; oId "CUFF.3720.2"; nearest_ref "AT3G18890.1"; class_code "j"; tss_id "TSS18888";
Chr3	Cufflinks	exon	6512057	6512102	.	+	.	gene_id "XLOC_015101"; transcript_id "TCONS_00041801"; exon_number "4"; gene_name "TIC62"; oId "CUFF.3720.2"; nearest_ref "AT3G18890.1"; class_code "j"; tss_id "TSS18888";
Chr3	Cufflinks	exon	6512178	6512359	.	+	.	gene_id "XLOC_015101"; transcript_id "TCONS_00041801"; exon_number "5"; gene_name "TIC62"; oId "CUFF.3720.2"; nearest_ref "AT3G18890.1"; class_code "j"; tss_id "TSS18888";
Chr3	Cufflinks	exon	6512444	6512525	.	+	.	gene_id "XLOC_015101"; transcript_id "TCONS_00041801"; exon_number "6"; gene_name "TIC62"; oId "CUFF.3720.2"; nearest_ref "AT3G18890.1"; class_code "j"; tss_id "TSS18888";
Chr3	Cufflinks	exon	6512636	6512708	.	+	.	gene_id "XLOC_015101"; transcript_id "TCONS_00041801"; exon_number "7"; gene_name "TIC62"; oId "CUFF.3720.2"; nearest_ref "AT3G18890.1"; class_code "j"; tss_id "TSS18888";
Chr3	Cufflinks	exon	6512808	6512918	.	+	.	gene_id "XLOC_015101"; transcript_id "TCONS_00041801"; exon_number "8"; gene_name "TIC62"; oId "CUFF.3720.2"; nearest_ref "AT3G18890.1"; class_code "j"; tss_id "TSS18888";
Chr3	Cufflinks	exon	6513021	6513173	.	+	.	gene_id "XLOC_015101"; transcript_id "TCONS_00041801"; exon_number "9"; gene_name "TIC62"; oId "CUFF.3720.2"; nearest_ref "AT3G18890.1"; class_code "j"; tss_id "TSS18888";
Chr3	Cufflinks	exon	6513281	6513414	.	+	.	gene_id "XLOC_015101"; transcript_id "TCONS_00041801"; exon_number "10"; gene_name "TIC62"; oId "CUFF.3720.2"; nearest_ref "AT3G18890.1"; class_code "j"; tss_id "TSS18888";
Chr3	Cufflinks	exon	6513542	6513745	.	+	.	gene_id "XLOC_015101"; transcript_id "TCONS_00041801"; exon_number "11"; gene_name "TIC62"; oId "CUFF.3720.2"; nearest_ref "AT3G18890.1"; class_code "j"; tss_id "TSS18888";
Chr3	Cufflinks	exon	6513869	6514132	.	+	.	gene_id "XLOC_015101"; transcript_id "TCONS_00041801"; exon_number "12"; gene_name "TIC62"; oId "CUFF.3720.2"; nearest_ref "AT3G18890.1"; class_code "j"; tss_id "TSS18888";
Chr3	Cufflinks	exon	6514233	6514364	.	+	.	gene_id "XLOC_015101"; transcript_id "TCONS_00041801"; exon_number "13"; gene_name "TIC62"; oId "CUFF.3720.2"; nearest_ref "AT3G18890.1"; class_code "j"; tss_id "TSS18888";
Chr3	Cufflinks	exon	6514459	6514581	.	+	.	gene_id "XLOC_015101"; transcript_id "TCONS_00041801"; exon_number "14"; gene_name "TIC62"; oId "CUFF.3720.2"; nearest_ref "AT3G18890.1"; class_code "j"; tss_id "TSS18888";
Chr3	Cufflinks	exon	6514672	6515037	.	+	.	gene_id "XLOC_015101"; transcript_id "TCONS_00041801"; exon_number "15"; gene_name "TIC62"; oId "CUFF.3720.2"; nearest_ref "AT3G18890.1"; class_code "j"; tss_id "TSS18888";
Chr3	Cufflinks	exon	6516218	6516290	.	+	.	gene_id "XLOC_015102"; transcript_id "TCONS_00031002"; exon_number "1"; gene_name "MIR418"; oId "AT3G18895.1"; nearest_ref "AT3G18895.1"; class_code "="; tss_id "TSS18889";
Chr3	Cufflinks	exon	6516972	6517218	.	+	.	gene_id "XLOC_015103"; transcript_id "TCONS_00041802"; exon_number "1"; gene_name "AT3G18900"; oId "CUFF.3740.2"; nearest_ref "AT3G18900.2"; class_code "j"; tss_id "TSS18890";
Chr3	Cufflinks	exon	6517294	6517360	.	+	.	gene_id "XLOC_015103"; transcript_id "TCONS_00041802"; exon_number "2"; gene_name "AT3G18900"; oId "CUFF.3740.2"; nearest_ref "AT3G18900.2"; class_code "j"; tss_id "TSS18890";
Chr3	Cufflinks	exon	6517444	6517536	.	+	.	gene_id "XLOC_015103"; transcript_id "TCONS_00041802"; exon_number "3"; gene_name "AT3G18900"; oId "CUFF.3740.2"; nearest_ref "AT3G18900.2"; class_code "j"; tss_id "TSS18890";
Chr3	Cufflinks	exon	6517626	6518174	.	+	.	gene_id "XLOC_015103"; transcript_id "TCONS_00041802"; exon_number "4"; gene_name "AT3G18900"; oId "CUFF.3740.2"; nearest_ref "AT3G18900.2"; class_code "j"; tss_id "TSS18890";
Chr3	Cufflinks	exon	6518261	6518541	.	+	.	gene_id "XLOC_015103"; transcript_id "TCONS_00041802"; exon_number "5"; gene_name "AT3G18900"; oId "CUFF.3740.2"; nearest_ref "AT3G18900.2"; class_code "j"; tss_id "TSS18890";
Chr3	Cufflinks	exon	6518647	6518746	.	+	.	gene_id "XLOC_015103"; transcript_id "TCONS_00041802"; exon_number "6"; gene_name "AT3G18900"; oId "CUFF.3740.2"; nearest_ref "AT3G18900.2"; class_code "j"; tss_id "TSS18890";
Chr3	Cufflinks	exon	6518857	6519008	.	+	.	gene_id "XLOC_015103"; transcript_id "TCONS_00041802"; exon_number "7"; gene_name "AT3G18900"; oId "CUFF.3740.2"; nearest_ref "AT3G18900.2"; class_code "j"; tss_id "TSS18890";
Chr3	Cufflinks	exon	6516972	6517218	.	+	.	gene_id "XLOC_015103"; transcript_id "TCONS_00041803"; exon_number "1"; gene_name "AT3G18900"; oId "CUFF.3740.1"; nearest_ref "AT3G18900.2"; class_code "j"; tss_id "TSS18890";
Chr3	Cufflinks	exon	6517294	6517360	.	+	.	gene_id "XLOC_015103"; transcript_id "TCONS_00041803"; exon_number "2"; gene_name "AT3G18900"; oId "CUFF.3740.1"; nearest_ref "AT3G18900.2"; class_code "j"; tss_id "TSS18890";
Chr3	Cufflinks	exon	6517444	6517536	.	+	.	gene_id "XLOC_015103"; transcript_id "TCONS_00041803"; exon_number "3"; gene_name "AT3G18900"; oId "CUFF.3740.1"; nearest_ref "AT3G18900.2"; class_code "j"; tss_id "TSS18890";
Chr3	Cufflinks	exon	6517626	6517739	.	+	.	gene_id "XLOC_015103"; transcript_id "TCONS_00041803"; exon_number "4"; gene_name "AT3G18900"; oId "CUFF.3740.1"; nearest_ref "AT3G18900.2"; class_code "j"; tss_id "TSS18890";
Chr3	Cufflinks	exon	6517839	6518174	.	+	.	gene_id "XLOC_015103"; transcript_id "TCONS_00041803"; exon_number "5"; gene_name "AT3G18900"; oId "CUFF.3740.1"; nearest_ref "AT3G18900.2"; class_code "j"; tss_id "TSS18890";
Chr3	Cufflinks	exon	6518261	6518541	.	+	.	gene_id "XLOC_015103"; transcript_id "TCONS_00041803"; exon_number "6"; gene_name "AT3G18900"; oId "CUFF.3740.1"; nearest_ref "AT3G18900.2"; class_code "j"; tss_id "TSS18890";
Chr3	Cufflinks	exon	6518647	6518746	.	+	.	gene_id "XLOC_015103"; transcript_id "TCONS_00041803"; exon_number "7"; gene_name "AT3G18900"; oId "CUFF.3740.1"; nearest_ref "AT3G18900.2"; class_code "j"; tss_id "TSS18890";
Chr3	Cufflinks	exon	6518857	6518916	.	+	.	gene_id "XLOC_015103"; transcript_id "TCONS_00041803"; exon_number "8"; gene_name "AT3G18900"; oId "CUFF.3740.1"; nearest_ref "AT3G18900.2"; class_code "j"; tss_id "TSS18890";
Chr3	Cufflinks	exon	6519009	6519088	.	+	.	gene_id "XLOC_015103"; transcript_id "TCONS_00041803"; exon_number "9"; gene_name "AT3G18900"; oId "CUFF.3740.1"; nearest_ref "AT3G18900.2"; class_code "j"; tss_id "TSS18890";
Chr3	Cufflinks	exon	6516982	6517218	.	+	.	gene_id "XLOC_015103"; transcript_id "TCONS_00031003"; exon_number "1"; gene_name "AT3G18900"; oId "CUFF.2096.1"; nearest_ref "AT3G18900.2"; class_code "j"; tss_id "TSS18890";
Chr3	Cufflinks	exon	6517294	6517360	.	+	.	gene_id "XLOC_015103"; transcript_id "TCONS_00031003"; exon_number "2"; gene_name "AT3G18900"; oId "CUFF.2096.1"; nearest_ref "AT3G18900.2"; class_code "j"; tss_id "TSS18890";
Chr3	Cufflinks	exon	6517459	6517536	.	+	.	gene_id "XLOC_015103"; transcript_id "TCONS_00031003"; exon_number "3"; gene_name "AT3G18900"; oId "CUFF.2096.1"; nearest_ref "AT3G18900.2"; class_code "j"; tss_id "TSS18890";
Chr3	Cufflinks	exon	6517626	6517739	.	+	.	gene_id "XLOC_015103"; transcript_id "TCONS_00031003"; exon_number "4"; gene_name "AT3G18900"; oId "CUFF.2096.1"; nearest_ref "AT3G18900.2"; class_code "j"; tss_id "TSS18890";
Chr3	Cufflinks	exon	6517839	6518174	.	+	.	gene_id "XLOC_015103"; transcript_id "TCONS_00031003"; exon_number "5"; gene_name "AT3G18900"; oId "CUFF.2096.1"; nearest_ref "AT3G18900.2"; class_code "j"; tss_id "TSS18890";
Chr3	Cufflinks	exon	6518261	6518541	.	+	.	gene_id "XLOC_015103"; transcript_id "TCONS_00031003"; exon_number "6"; gene_name "AT3G18900"; oId "CUFF.2096.1"; nearest_ref "AT3G18900.2"; class_code "j"; tss_id "TSS18890";
Chr3	Cufflinks	exon	6518647	6518746	.	+	.	gene_id "XLOC_015103"; transcript_id "TCONS_00031003"; exon_number "7"; gene_name "AT3G18900"; oId "CUFF.2096.1"; nearest_ref "AT3G18900.2"; class_code "j"; tss_id "TSS18890";
Chr3	Cufflinks	exon	6518857	6518916	.	+	.	gene_id "XLOC_015103"; transcript_id "TCONS_00031003"; exon_number "8"; gene_name "AT3G18900"; oId "CUFF.2096.1"; nearest_ref "AT3G18900.2"; class_code "j"; tss_id "TSS18890";
Chr3	Cufflinks	exon	6519009	6519077	.	+	.	gene_id "XLOC_015103"; transcript_id "TCONS_00031003"; exon_number "9"; gene_name "AT3G18900"; oId "CUFF.2096.1"; nearest_ref "AT3G18900.2"; class_code "j"; tss_id "TSS18890";
Chr3	Cufflinks	exon	6519171	6519814	.	+	.	gene_id "XLOC_015103"; transcript_id "TCONS_00031003"; exon_number "10"; gene_name "AT3G18900"; oId "CUFF.2096.1"; nearest_ref "AT3G18900.2"; class_code "j"; tss_id "TSS18890";
Chr3	Cufflinks	exon	6517024	6517218	.	+	.	gene_id "XLOC_015103"; transcript_id "TCONS_00039408"; exon_number "1"; gene_name "AT3G18900"; oId "CUFF.3220.1"; nearest_ref "AT3G18900.2"; class_code "j"; tss_id "TSS18890";
Chr3	Cufflinks	exon	6517294	6517536	.	+	.	gene_id "XLOC_015103"; transcript_id "TCONS_00039408"; exon_number "2"; gene_name "AT3G18900"; oId "CUFF.3220.1"; nearest_ref "AT3G18900.2"; class_code "j"; tss_id "TSS18890";
Chr3	Cufflinks	exon	6517626	6517739	.	+	.	gene_id "XLOC_015103"; transcript_id "TCONS_00039408"; exon_number "3"; gene_name "AT3G18900"; oId "CUFF.3220.1"; nearest_ref "AT3G18900.2"; class_code "j"; tss_id "TSS18890";
Chr3	Cufflinks	exon	6517839	6518174	.	+	.	gene_id "XLOC_015103"; transcript_id "TCONS_00039408"; exon_number "4"; gene_name "AT3G18900"; oId "CUFF.3220.1"; nearest_ref "AT3G18900.2"; class_code "j"; tss_id "TSS18890";
Chr3	Cufflinks	exon	6518261	6518541	.	+	.	gene_id "XLOC_015103"; transcript_id "TCONS_00039408"; exon_number "5"; gene_name "AT3G18900"; oId "CUFF.3220.1"; nearest_ref "AT3G18900.2"; class_code "j"; tss_id "TSS18890";
Chr3	Cufflinks	exon	6518647	6518746	.	+	.	gene_id "XLOC_015103"; transcript_id "TCONS_00039408"; exon_number "6"; gene_name "AT3G18900"; oId "CUFF.3220.1"; nearest_ref "AT3G18900.2"; class_code "j"; tss_id "TSS18890";
Chr3	Cufflinks	exon	6518857	6518921	.	+	.	gene_id "XLOC_015103"; transcript_id "TCONS_00039408"; exon_number "7"; gene_name "AT3G18900"; oId "CUFF.3220.1"; nearest_ref "AT3G18900.2"; class_code "j"; tss_id "TSS18890";
Chr3	Cufflinks	exon	6519179	6519299	.	+	.	gene_id "XLOC_015103"; transcript_id "TCONS_00039408"; exon_number "8"; gene_name "AT3G18900"; oId "CUFF.3220.1"; nearest_ref "AT3G18900.2"; class_code "j"; tss_id "TSS18890";
Chr3	Cufflinks	exon	6519390	6519814	.	+	.	gene_id "XLOC_015103"; transcript_id "TCONS_00039408"; exon_number "9"; gene_name "AT3G18900"; oId "CUFF.3220.1"; nearest_ref "AT3G18900.2"; class_code "j"; tss_id "TSS18890";
Chr3	Cufflinks	exon	6517107	6517218	.	+	.	gene_id "XLOC_015103"; transcript_id "TCONS_00043079"; exon_number "1"; gene_name "AT3G18900"; oId "CUFF.6242.1"; nearest_ref "AT3G18900.2"; class_code "j"; tss_id "TSS18891";
Chr3	Cufflinks	exon	6517294	6517360	.	+	.	gene_id "XLOC_015103"; transcript_id "TCONS_00043079"; exon_number "2"; gene_name "AT3G18900"; oId "CUFF.6242.1"; nearest_ref "AT3G18900.2"; class_code "j"; tss_id "TSS18891";
Chr3	Cufflinks	exon	6517444	6517536	.	+	.	gene_id "XLOC_015103"; transcript_id "TCONS_00043079"; exon_number "3"; gene_name "AT3G18900"; oId "CUFF.6242.1"; nearest_ref "AT3G18900.2"; class_code "j"; tss_id "TSS18891";
Chr3	Cufflinks	exon	6517626	6517739	.	+	.	gene_id "XLOC_015103"; transcript_id "TCONS_00043079"; exon_number "4"; gene_name "AT3G18900"; oId "CUFF.6242.1"; nearest_ref "AT3G18900.2"; class_code "j"; tss_id "TSS18891";
Chr3	Cufflinks	exon	6517839	6518174	.	+	.	gene_id "XLOC_015103"; transcript_id "TCONS_00043079"; exon_number "5"; gene_name "AT3G18900"; oId "CUFF.6242.1"; nearest_ref "AT3G18900.2"; class_code "j"; tss_id "TSS18891";
Chr3	Cufflinks	exon	6518261	6518541	.	+	.	gene_id "XLOC_015103"; transcript_id "TCONS_00043079"; exon_number "6"; gene_name "AT3G18900"; oId "CUFF.6242.1"; nearest_ref "AT3G18900.2"; class_code "j"; tss_id "TSS18891";
Chr3	Cufflinks	exon	6518647	6518746	.	+	.	gene_id "XLOC_015103"; transcript_id "TCONS_00043079"; exon_number "7"; gene_name "AT3G18900"; oId "CUFF.6242.1"; nearest_ref "AT3G18900.2"; class_code "j"; tss_id "TSS18891";
Chr3	Cufflinks	exon	6518857	6518921	.	+	.	gene_id "XLOC_015103"; transcript_id "TCONS_00043079"; exon_number "8"; gene_name "AT3G18900"; oId "CUFF.6242.1"; nearest_ref "AT3G18900.2"; class_code "j"; tss_id "TSS18891";
Chr3	Cufflinks	exon	6519179	6519299	.	+	.	gene_id "XLOC_015103"; transcript_id "TCONS_00043079"; exon_number "9"; gene_name "AT3G18900"; oId "CUFF.6242.1"; nearest_ref "AT3G18900.2"; class_code "j"; tss_id "TSS18891";
Chr3	Cufflinks	exon	6519390	6519814	.	+	.	gene_id "XLOC_015103"; transcript_id "TCONS_00043079"; exon_number "10"; gene_name "AT3G18900"; oId "CUFF.6242.1"; nearest_ref "AT3G18900.2"; class_code "j"; tss_id "TSS18891";
Chr3	Cufflinks	exon	6517181	6517536	.	+	.	gene_id "XLOC_015103"; transcript_id "TCONS_00041804"; exon_number "1"; gene_name "AT3G18900"; oId "CUFF.3740.6"; nearest_ref "AT3G18900.2"; class_code "j"; tss_id "TSS18891";
Chr3	Cufflinks	exon	6517626	6517739	.	+	.	gene_id "XLOC_015103"; transcript_id "TCONS_00041804"; exon_number "2"; gene_name "AT3G18900"; oId "CUFF.3740.6"; nearest_ref "AT3G18900.2"; class_code "j"; tss_id "TSS18891";
Chr3	Cufflinks	exon	6517839	6518174	.	+	.	gene_id "XLOC_015103"; transcript_id "TCONS_00041804"; exon_number "3"; gene_name "AT3G18900"; oId "CUFF.3740.6"; nearest_ref "AT3G18900.2"; class_code "j"; tss_id "TSS18891";
Chr3	Cufflinks	exon	6518261	6518541	.	+	.	gene_id "XLOC_015103"; transcript_id "TCONS_00041804"; exon_number "4"; gene_name "AT3G18900"; oId "CUFF.3740.6"; nearest_ref "AT3G18900.2"; class_code "j"; tss_id "TSS18891";
Chr3	Cufflinks	exon	6518647	6518746	.	+	.	gene_id "XLOC_015103"; transcript_id "TCONS_00041804"; exon_number "5"; gene_name "AT3G18900"; oId "CUFF.3740.6"; nearest_ref "AT3G18900.2"; class_code "j"; tss_id "TSS18891";
Chr3	Cufflinks	exon	6518857	6518921	.	+	.	gene_id "XLOC_015103"; transcript_id "TCONS_00041804"; exon_number "6"; gene_name "AT3G18900"; oId "CUFF.3740.6"; nearest_ref "AT3G18900.2"; class_code "j"; tss_id "TSS18891";
Chr3	Cufflinks	exon	6519179	6519299	.	+	.	gene_id "XLOC_015103"; transcript_id "TCONS_00041804"; exon_number "7"; gene_name "AT3G18900"; oId "CUFF.3740.6"; nearest_ref "AT3G18900.2"; class_code "j"; tss_id "TSS18891";
Chr3	Cufflinks	exon	6519390	6519814	.	+	.	gene_id "XLOC_015103"; transcript_id "TCONS_00041804"; exon_number "8"; gene_name "AT3G18900"; oId "CUFF.3740.6"; nearest_ref "AT3G18900.2"; class_code "j"; tss_id "TSS18891";
Chr3	Cufflinks	exon	6517181	6517218	.	+	.	gene_id "XLOC_015103"; transcript_id "TCONS_00031004"; exon_number "1"; gene_name "AT3G18900"; oId "AT3G18900.1"; nearest_ref "AT3G18900.1"; class_code "="; tss_id "TSS18891"; p_id "P14886";
Chr3	Cufflinks	exon	6517294	6517360	.	+	.	gene_id "XLOC_015103"; transcript_id "TCONS_00031004"; exon_number "2"; gene_name "AT3G18900"; oId "AT3G18900.1"; nearest_ref "AT3G18900.1"; class_code "="; tss_id "TSS18891"; p_id "P14886";
Chr3	Cufflinks	exon	6517444	6517536	.	+	.	gene_id "XLOC_015103"; transcript_id "TCONS_00031004"; exon_number "3"; gene_name "AT3G18900"; oId "AT3G18900.1"; nearest_ref "AT3G18900.1"; class_code "="; tss_id "TSS18891"; p_id "P14886";
Chr3	Cufflinks	exon	6517626	6517739	.	+	.	gene_id "XLOC_015103"; transcript_id "TCONS_00031004"; exon_number "4"; gene_name "AT3G18900"; oId "AT3G18900.1"; nearest_ref "AT3G18900.1"; class_code "="; tss_id "TSS18891"; p_id "P14886";
Chr3	Cufflinks	exon	6517839	6518174	.	+	.	gene_id "XLOC_015103"; transcript_id "TCONS_00031004"; exon_number "5"; gene_name "AT3G18900"; oId "AT3G18900.1"; nearest_ref "AT3G18900.1"; class_code "="; tss_id "TSS18891"; p_id "P14886";
Chr3	Cufflinks	exon	6518261	6518541	.	+	.	gene_id "XLOC_015103"; transcript_id "TCONS_00031004"; exon_number "6"; gene_name "AT3G18900"; oId "AT3G18900.1"; nearest_ref "AT3G18900.1"; class_code "="; tss_id "TSS18891"; p_id "P14886";
Chr3	Cufflinks	exon	6518647	6518746	.	+	.	gene_id "XLOC_015103"; transcript_id "TCONS_00031004"; exon_number "7"; gene_name "AT3G18900"; oId "AT3G18900.1"; nearest_ref "AT3G18900.1"; class_code "="; tss_id "TSS18891"; p_id "P14886";
Chr3	Cufflinks	exon	6518857	6518916	.	+	.	gene_id "XLOC_015103"; transcript_id "TCONS_00031004"; exon_number "8"; gene_name "AT3G18900"; oId "AT3G18900.1"; nearest_ref "AT3G18900.1"; class_code "="; tss_id "TSS18891"; p_id "P14886";
Chr3	Cufflinks	exon	6519009	6519077	.	+	.	gene_id "XLOC_015103"; transcript_id "TCONS_00031004"; exon_number "9"; gene_name "AT3G18900"; oId "AT3G18900.1"; nearest_ref "AT3G18900.1"; class_code "="; tss_id "TSS18891"; p_id "P14886";
Chr3	Cufflinks	exon	6519171	6519299	.	+	.	gene_id "XLOC_015103"; transcript_id "TCONS_00031004"; exon_number "10"; gene_name "AT3G18900"; oId "AT3G18900.1"; nearest_ref "AT3G18900.1"; class_code "="; tss_id "TSS18891"; p_id "P14886";
Chr3	Cufflinks	exon	6519390	6519814	.	+	.	gene_id "XLOC_015103"; transcript_id "TCONS_00031004"; exon_number "11"; gene_name "AT3G18900"; oId "AT3G18900.1"; nearest_ref "AT3G18900.1"; class_code "="; tss_id "TSS18891"; p_id "P14886";
Chr3	Cufflinks	exon	6517181	6517218	.	+	.	gene_id "XLOC_015103"; transcript_id "TCONS_00031005"; exon_number "1"; gene_name "AT3G18900"; oId "CUFF.2096.2"; nearest_ref "AT3G18900.2"; class_code "j"; tss_id "TSS18891";
Chr3	Cufflinks	exon	6517294	6517360	.	+	.	gene_id "XLOC_015103"; transcript_id "TCONS_00031005"; exon_number "2"; gene_name "AT3G18900"; oId "CUFF.2096.2"; nearest_ref "AT3G18900.2"; class_code "j"; tss_id "TSS18891";
Chr3	Cufflinks	exon	6517444	6517536	.	+	.	gene_id "XLOC_015103"; transcript_id "TCONS_00031005"; exon_number "3"; gene_name "AT3G18900"; oId "CUFF.2096.2"; nearest_ref "AT3G18900.2"; class_code "j"; tss_id "TSS18891";
Chr3	Cufflinks	exon	6517626	6517739	.	+	.	gene_id "XLOC_015103"; transcript_id "TCONS_00031005"; exon_number "4"; gene_name "AT3G18900"; oId "CUFF.2096.2"; nearest_ref "AT3G18900.2"; class_code "j"; tss_id "TSS18891";
Chr3	Cufflinks	exon	6517839	6518174	.	+	.	gene_id "XLOC_015103"; transcript_id "TCONS_00031005"; exon_number "5"; gene_name "AT3G18900"; oId "CUFF.2096.2"; nearest_ref "AT3G18900.2"; class_code "j"; tss_id "TSS18891";
Chr3	Cufflinks	exon	6518261	6518541	.	+	.	gene_id "XLOC_015103"; transcript_id "TCONS_00031005"; exon_number "6"; gene_name "AT3G18900"; oId "CUFF.2096.2"; nearest_ref "AT3G18900.2"; class_code "j"; tss_id "TSS18891";
Chr3	Cufflinks	exon	6518647	6518746	.	+	.	gene_id "XLOC_015103"; transcript_id "TCONS_00031005"; exon_number "7"; gene_name "AT3G18900"; oId "CUFF.2096.2"; nearest_ref "AT3G18900.2"; class_code "j"; tss_id "TSS18891";
Chr3	Cufflinks	exon	6518857	6518916	.	+	.	gene_id "XLOC_015103"; transcript_id "TCONS_00031005"; exon_number "8"; gene_name "AT3G18900"; oId "CUFF.2096.2"; nearest_ref "AT3G18900.2"; class_code "j"; tss_id "TSS18891";
Chr3	Cufflinks	exon	6519009	6519095	.	+	.	gene_id "XLOC_015103"; transcript_id "TCONS_00031005"; exon_number "9"; gene_name "AT3G18900"; oId "CUFF.2096.2"; nearest_ref "AT3G18900.2"; class_code "j"; tss_id "TSS18891";
Chr3	Cufflinks	exon	6519171	6519299	.	+	.	gene_id "XLOC_015103"; transcript_id "TCONS_00031005"; exon_number "10"; gene_name "AT3G18900"; oId "CUFF.2096.2"; nearest_ref "AT3G18900.2"; class_code "j"; tss_id "TSS18891";
Chr3	Cufflinks	exon	6519390	6519664	.	+	.	gene_id "XLOC_015103"; transcript_id "TCONS_00031005"; exon_number "11"; gene_name "AT3G18900"; oId "CUFF.2096.2"; nearest_ref "AT3G18900.2"; class_code "j"; tss_id "TSS18891";
Chr3	Cufflinks	exon	6519821	6520084	.	+	.	gene_id "XLOC_015103"; transcript_id "TCONS_00031005"; exon_number "12"; gene_name "AT3G18900"; oId "CUFF.2096.2"; nearest_ref "AT3G18900.2"; class_code "j"; tss_id "TSS18891";
Chr3	Cufflinks	exon	6517181	6517218	.	+	.	gene_id "XLOC_015103"; transcript_id "TCONS_00031007"; exon_number "1"; gene_name "AT3G18900"; oId "AT3G18900.3"; nearest_ref "AT3G18900.3"; class_code "="; tss_id "TSS18891"; p_id "P14885";
Chr3	Cufflinks	exon	6517294	6517360	.	+	.	gene_id "XLOC_015103"; transcript_id "TCONS_00031007"; exon_number "2"; gene_name "AT3G18900"; oId "AT3G18900.3"; nearest_ref "AT3G18900.3"; class_code "="; tss_id "TSS18891"; p_id "P14885";
Chr3	Cufflinks	exon	6517444	6517536	.	+	.	gene_id "XLOC_015103"; transcript_id "TCONS_00031007"; exon_number "3"; gene_name "AT3G18900"; oId "AT3G18900.3"; nearest_ref "AT3G18900.3"; class_code "="; tss_id "TSS18891"; p_id "P14885";
Chr3	Cufflinks	exon	6517626	6517739	.	+	.	gene_id "XLOC_015103"; transcript_id "TCONS_00031007"; exon_number "4"; gene_name "AT3G18900"; oId "AT3G18900.3"; nearest_ref "AT3G18900.3"; class_code "="; tss_id "TSS18891"; p_id "P14885";
Chr3	Cufflinks	exon	6517839	6518174	.	+	.	gene_id "XLOC_015103"; transcript_id "TCONS_00031007"; exon_number "5"; gene_name "AT3G18900"; oId "AT3G18900.3"; nearest_ref "AT3G18900.3"; class_code "="; tss_id "TSS18891"; p_id "P14885";
Chr3	Cufflinks	exon	6518261	6518541	.	+	.	gene_id "XLOC_015103"; transcript_id "TCONS_00031007"; exon_number "6"; gene_name "AT3G18900"; oId "AT3G18900.3"; nearest_ref "AT3G18900.3"; class_code "="; tss_id "TSS18891"; p_id "P14885";
Chr3	Cufflinks	exon	6518647	6518746	.	+	.	gene_id "XLOC_015103"; transcript_id "TCONS_00031007"; exon_number "7"; gene_name "AT3G18900"; oId "AT3G18900.3"; nearest_ref "AT3G18900.3"; class_code "="; tss_id "TSS18891"; p_id "P14885";
Chr3	Cufflinks	exon	6518857	6518921	.	+	.	gene_id "XLOC_015103"; transcript_id "TCONS_00031007"; exon_number "8"; gene_name "AT3G18900"; oId "AT3G18900.3"; nearest_ref "AT3G18900.3"; class_code "="; tss_id "TSS18891"; p_id "P14885";
Chr3	Cufflinks	exon	6519179	6519299	.	+	.	gene_id "XLOC_015103"; transcript_id "TCONS_00031007"; exon_number "9"; gene_name "AT3G18900"; oId "AT3G18900.3"; nearest_ref "AT3G18900.3"; class_code "="; tss_id "TSS18891"; p_id "P14885";
Chr3	Cufflinks	exon	6519390	6519664	.	+	.	gene_id "XLOC_015103"; transcript_id "TCONS_00031007"; exon_number "10"; gene_name "AT3G18900"; oId "AT3G18900.3"; nearest_ref "AT3G18900.3"; class_code "="; tss_id "TSS18891"; p_id "P14885";
Chr3	Cufflinks	exon	6519821	6520032	.	+	.	gene_id "XLOC_015103"; transcript_id "TCONS_00031007"; exon_number "11"; gene_name "AT3G18900"; oId "AT3G18900.3"; nearest_ref "AT3G18900.3"; class_code "="; tss_id "TSS18891"; p_id "P14885";
Chr3	Cufflinks	exon	6520203	6520693	.	+	.	gene_id "XLOC_015103"; transcript_id "TCONS_00031007"; exon_number "12"; gene_name "AT3G18900"; oId "AT3G18900.3"; nearest_ref "AT3G18900.3"; class_code "="; tss_id "TSS18891"; p_id "P14885";
Chr3	Cufflinks	exon	6520785	6521019	.	+	.	gene_id "XLOC_015103"; transcript_id "TCONS_00031007"; exon_number "13"; gene_name "AT3G18900"; oId "AT3G18900.3"; nearest_ref "AT3G18900.3"; class_code "="; tss_id "TSS18891"; p_id "P14885";
Chr3	Cufflinks	exon	6517181	6517218	.	+	.	gene_id "XLOC_015103"; transcript_id "TCONS_00031006"; exon_number "1"; gene_name "AT3G18900"; oId "AT3G18900.2"; nearest_ref "AT3G18900.2"; class_code "="; tss_id "TSS18891"; p_id "P14884";
Chr3	Cufflinks	exon	6517294	6517360	.	+	.	gene_id "XLOC_015103"; transcript_id "TCONS_00031006"; exon_number "2"; gene_name "AT3G18900"; oId "AT3G18900.2"; nearest_ref "AT3G18900.2"; class_code "="; tss_id "TSS18891"; p_id "P14884";
Chr3	Cufflinks	exon	6517444	6517536	.	+	.	gene_id "XLOC_015103"; transcript_id "TCONS_00031006"; exon_number "3"; gene_name "AT3G18900"; oId "AT3G18900.2"; nearest_ref "AT3G18900.2"; class_code "="; tss_id "TSS18891"; p_id "P14884";
Chr3	Cufflinks	exon	6517626	6517739	.	+	.	gene_id "XLOC_015103"; transcript_id "TCONS_00031006"; exon_number "4"; gene_name "AT3G18900"; oId "AT3G18900.2"; nearest_ref "AT3G18900.2"; class_code "="; tss_id "TSS18891"; p_id "P14884";
Chr3	Cufflinks	exon	6517839	6518174	.	+	.	gene_id "XLOC_015103"; transcript_id "TCONS_00031006"; exon_number "5"; gene_name "AT3G18900"; oId "AT3G18900.2"; nearest_ref "AT3G18900.2"; class_code "="; tss_id "TSS18891"; p_id "P14884";
Chr3	Cufflinks	exon	6518261	6518541	.	+	.	gene_id "XLOC_015103"; transcript_id "TCONS_00031006"; exon_number "6"; gene_name "AT3G18900"; oId "AT3G18900.2"; nearest_ref "AT3G18900.2"; class_code "="; tss_id "TSS18891"; p_id "P14884";
Chr3	Cufflinks	exon	6518647	6518746	.	+	.	gene_id "XLOC_015103"; transcript_id "TCONS_00031006"; exon_number "7"; gene_name "AT3G18900"; oId "AT3G18900.2"; nearest_ref "AT3G18900.2"; class_code "="; tss_id "TSS18891"; p_id "P14884";
Chr3	Cufflinks	exon	6518857	6518916	.	+	.	gene_id "XLOC_015103"; transcript_id "TCONS_00031006"; exon_number "8"; gene_name "AT3G18900"; oId "AT3G18900.2"; nearest_ref "AT3G18900.2"; class_code "="; tss_id "TSS18891"; p_id "P14884";
Chr3	Cufflinks	exon	6519009	6519077	.	+	.	gene_id "XLOC_015103"; transcript_id "TCONS_00031006"; exon_number "9"; gene_name "AT3G18900"; oId "AT3G18900.2"; nearest_ref "AT3G18900.2"; class_code "="; tss_id "TSS18891"; p_id "P14884";
Chr3	Cufflinks	exon	6519171	6519299	.	+	.	gene_id "XLOC_015103"; transcript_id "TCONS_00031006"; exon_number "10"; gene_name "AT3G18900"; oId "AT3G18900.2"; nearest_ref "AT3G18900.2"; class_code "="; tss_id "TSS18891"; p_id "P14884";
Chr3	Cufflinks	exon	6519390	6519664	.	+	.	gene_id "XLOC_015103"; transcript_id "TCONS_00031006"; exon_number "11"; gene_name "AT3G18900"; oId "AT3G18900.2"; nearest_ref "AT3G18900.2"; class_code "="; tss_id "TSS18891"; p_id "P14884";
Chr3	Cufflinks	exon	6519821	6520032	.	+	.	gene_id "XLOC_015103"; transcript_id "TCONS_00031006"; exon_number "12"; gene_name "AT3G18900"; oId "AT3G18900.2"; nearest_ref "AT3G18900.2"; class_code "="; tss_id "TSS18891"; p_id "P14884";
Chr3	Cufflinks	exon	6520203	6520693	.	+	.	gene_id "XLOC_015103"; transcript_id "TCONS_00031006"; exon_number "13"; gene_name "AT3G18900"; oId "AT3G18900.2"; nearest_ref "AT3G18900.2"; class_code "="; tss_id "TSS18891"; p_id "P14884";
Chr3	Cufflinks	exon	6520785	6521019	.	+	.	gene_id "XLOC_015103"; transcript_id "TCONS_00031006"; exon_number "14"; gene_name "AT3G18900"; oId "AT3G18900.2"; nearest_ref "AT3G18900.2"; class_code "="; tss_id "TSS18891"; p_id "P14884";
Chr3	Cufflinks	exon	6521719	6523043	.	+	.	gene_id "XLOC_015104"; transcript_id "TCONS_00031008"; exon_number "1"; gene_name "ETP2"; oId "AT3G18910.1"; nearest_ref "AT3G18910.1"; class_code "="; tss_id "TSS18892"; p_id "P14887";
Chr3	Cufflinks	exon	6523546	6525663	.	+	.	gene_id "XLOC_015105"; transcript_id "TCONS_00031009"; exon_number "1"; gene_name "ATL65"; oId "CUFF.2101.1"; nearest_ref "AT3G18930.2"; class_code "x"; tss_id "TSS18893";
Chr3	Cufflinks	exon	6536715	6538658	.	+	.	gene_id "XLOC_015106"; transcript_id "TCONS_00031010"; exon_number "1"; gene_name "AT3G18950"; oId "AT3G18950.1"; nearest_ref "AT3G18950.1"; class_code "="; tss_id "TSS18894"; p_id "P14888";
Chr3	Cufflinks	exon	6540631	6540667	.	+	.	gene_id "XLOC_015107"; transcript_id "TCONS_00031011"; exon_number "1"; gene_name "AT3G18952"; oId "AT3G18952.1"; nearest_ref "AT3G18952.1"; class_code "="; tss_id "TSS18895";
Chr3	Cufflinks	exon	6541298	6542228	.	+	.	gene_id "XLOC_015108"; transcript_id "TCONS_00031012"; exon_number "1"; gene_name "AT3G18955"; oId "AT3G18955.1"; nearest_ref "AT3G18955.1"; class_code "="; tss_id "TSS18896";
Chr3	Cufflinks	exon	6542509	6542749	.	+	.	gene_id "XLOC_015109"; transcript_id "TCONS_00031013"; exon_number "1"; gene_name "AT3G18960"; oId "AT3G18960.1"; nearest_ref "AT3G18960.1"; class_code "="; tss_id "TSS18897"; p_id "P14889";
Chr3	Cufflinks	exon	6543003	6543429	.	+	.	gene_id "XLOC_015109"; transcript_id "TCONS_00031013"; exon_number "2"; gene_name "AT3G18960"; oId "AT3G18960.1"; nearest_ref "AT3G18960.1"; class_code "="; tss_id "TSS18897"; p_id "P14889";
Chr3	Cufflinks	exon	6543498	6543676	.	+	.	gene_id "XLOC_015109"; transcript_id "TCONS_00031013"; exon_number "3"; gene_name "AT3G18960"; oId "AT3G18960.1"; nearest_ref "AT3G18960.1"; class_code "="; tss_id "TSS18897"; p_id "P14889";
Chr3	Cufflinks	exon	6546463	6548062	.	+	.	gene_id "XLOC_015110"; transcript_id "TCONS_00031014"; exon_number "1"; gene_name "ETP1"; oId "AT3G18980.1"; nearest_ref "AT3G18980.1"; class_code "="; tss_id "TSS18898"; p_id "P14890";
Chr3	Cufflinks	exon	6546496	6547885	.	+	.	gene_id "XLOC_015110"; transcript_id "TCONS_00031015"; exon_number "1"; gene_name "ETP1"; oId "AT3G18980.2"; nearest_ref "AT3G18980.2"; class_code "="; tss_id "TSS18898"; p_id "P14890";
Chr3	Cufflinks	exon	6547924	6548005	.	+	.	gene_id "XLOC_015110"; transcript_id "TCONS_00031015"; exon_number "2"; gene_name "ETP1"; oId "AT3G18980.2"; nearest_ref "AT3G18980.2"; class_code "="; tss_id "TSS18898"; p_id "P14890";
Chr3	Cufflinks	exon	6554531	6554605	.	+	.	gene_id "XLOC_015111"; transcript_id "TCONS_00031016"; exon_number "1"; gene_name "AT3G19002"; oId "AT3G19002.1"; nearest_ref "AT3G19002.1"; class_code "="; tss_id "TSS18899";
Chr3	Cufflinks	exon	6554724	6555657	.	+	.	gene_id "XLOC_015111"; transcript_id "TCONS_00031016"; exon_number "2"; gene_name "AT3G19002"; oId "AT3G19002.1"; nearest_ref "AT3G19002.1"; class_code "="; tss_id "TSS18899";
Chr3	Cufflinks	exon	6560627	6562319	.	+	.	gene_id "XLOC_015112"; transcript_id "TCONS_00041805"; exon_number "1"; gene_name "PEX1"; oId "CUFF.3749.1"; nearest_ref "AT3G19020.1"; class_code "x"; tss_id "TSS18900";
Chr3	Cufflinks	exon	6562629	6563635	.	+	.	gene_id "XLOC_015113"; transcript_id "TCONS_00031017"; exon_number "1"; gene_name "AT3G19025"; oId "AT3G19025.1"; nearest_ref "AT3G19025.1"; class_code "="; tss_id "TSS18901";
Chr3	Cufflinks	exon	6565949	6566053	.	+	.	gene_id "XLOC_015114"; transcript_id "TCONS_00031018"; exon_number "1"; gene_name "AT3G19035"; oId "AT3G19035.1"; nearest_ref "AT3G19035.1"; class_code "="; tss_id "TSS18902"; p_id "P14891";
Chr3	Cufflinks	exon	6567945	6570268	.	+	.	gene_id "XLOC_015115"; transcript_id "TCONS_00031019"; exon_number "1"; gene_name "TAF1"; oId "CUFF.2080.2"; nearest_ref "AT3G19040.1"; class_code "x"; tss_id "TSS18903";
Chr3	Cufflinks	exon	6568006	6568615	.	+	.	gene_id "XLOC_015115"; transcript_id "TCONS_00041806"; exon_number "1"; gene_name "TAF1"; oId "CUFF.3751.1"; nearest_ref "AT3G19040.1"; class_code "x"; tss_id "TSS18903";
Chr3	Cufflinks	exon	6568778	6569935	.	+	.	gene_id "XLOC_015115"; transcript_id "TCONS_00041806"; exon_number "2"; gene_name "TAF1"; oId "CUFF.3751.1"; nearest_ref "AT3G19040.1"; class_code "x"; tss_id "TSS18903";
Chr3	Cufflinks	exon	6576296	6577256	.	+	.	gene_id "XLOC_015116"; transcript_id "TCONS_00031020"; exon_number "1"; gene_name "AT3G19045"; oId "AT3G19045.1"; nearest_ref "AT3G19045.1"; class_code "="; tss_id "TSS18904";
Chr3	Cufflinks	exon	6577724	6577909	.	+	.	gene_id "XLOC_015117"; transcript_id "TCONS_00039409"; exon_number "1"; gene_name "POK2"; oId "CUFF.3228.1"; nearest_ref "AT3G19050.1"; class_code "j"; tss_id "TSS18905";
Chr3	Cufflinks	exon	6578033	6578631	.	+	.	gene_id "XLOC_015117"; transcript_id "TCONS_00039409"; exon_number "2"; gene_name "POK2"; oId "CUFF.3228.1"; nearest_ref "AT3G19050.1"; class_code "j"; tss_id "TSS18905";
Chr3	Cufflinks	exon	6578815	6578970	.	+	.	gene_id "XLOC_015117"; transcript_id "TCONS_00039409"; exon_number "3"; gene_name "POK2"; oId "CUFF.3228.1"; nearest_ref "AT3G19050.1"; class_code "j"; tss_id "TSS18905";
Chr3	Cufflinks	exon	6579054	6579137	.	+	.	gene_id "XLOC_015117"; transcript_id "TCONS_00039409"; exon_number "4"; gene_name "POK2"; oId "CUFF.3228.1"; nearest_ref "AT3G19050.1"; class_code "j"; tss_id "TSS18905";
Chr3	Cufflinks	exon	6579499	6579618	.	+	.	gene_id "XLOC_015117"; transcript_id "TCONS_00039409"; exon_number "5"; gene_name "POK2"; oId "CUFF.3228.1"; nearest_ref "AT3G19050.1"; class_code "j"; tss_id "TSS18905";
Chr3	Cufflinks	exon	6579710	6579823	.	+	.	gene_id "XLOC_015117"; transcript_id "TCONS_00039409"; exon_number "6"; gene_name "POK2"; oId "CUFF.3228.1"; nearest_ref "AT3G19050.1"; class_code "j"; tss_id "TSS18905";
Chr3	Cufflinks	exon	6579904	6579996	.	+	.	gene_id "XLOC_015117"; transcript_id "TCONS_00039409"; exon_number "7"; gene_name "POK2"; oId "CUFF.3228.1"; nearest_ref "AT3G19050.1"; class_code "j"; tss_id "TSS18905";
Chr3	Cufflinks	exon	6580070	6580230	.	+	.	gene_id "XLOC_015117"; transcript_id "TCONS_00039409"; exon_number "8"; gene_name "POK2"; oId "CUFF.3228.1"; nearest_ref "AT3G19050.1"; class_code "j"; tss_id "TSS18905";
Chr3	Cufflinks	exon	6580298	6580372	.	+	.	gene_id "XLOC_015117"; transcript_id "TCONS_00039409"; exon_number "9"; gene_name "POK2"; oId "CUFF.3228.1"; nearest_ref "AT3G19050.1"; class_code "j"; tss_id "TSS18905";
Chr3	Cufflinks	exon	6580463	6580550	.	+	.	gene_id "XLOC_015117"; transcript_id "TCONS_00039409"; exon_number "10"; gene_name "POK2"; oId "CUFF.3228.1"; nearest_ref "AT3G19050.1"; class_code "j"; tss_id "TSS18905";
Chr3	Cufflinks	exon	6580636	6580694	.	+	.	gene_id "XLOC_015117"; transcript_id "TCONS_00039409"; exon_number "11"; gene_name "POK2"; oId "CUFF.3228.1"; nearest_ref "AT3G19050.1"; class_code "j"; tss_id "TSS18905";
Chr3	Cufflinks	exon	6580784	6580847	.	+	.	gene_id "XLOC_015117"; transcript_id "TCONS_00039409"; exon_number "12"; gene_name "POK2"; oId "CUFF.3228.1"; nearest_ref "AT3G19050.1"; class_code "j"; tss_id "TSS18905";
Chr3	Cufflinks	exon	6580938	6581003	.	+	.	gene_id "XLOC_015117"; transcript_id "TCONS_00039409"; exon_number "13"; gene_name "POK2"; oId "CUFF.3228.1"; nearest_ref "AT3G19050.1"; class_code "j"; tss_id "TSS18905";
Chr3	Cufflinks	exon	6581089	6581274	.	+	.	gene_id "XLOC_015117"; transcript_id "TCONS_00039409"; exon_number "14"; gene_name "POK2"; oId "CUFF.3228.1"; nearest_ref "AT3G19050.1"; class_code "j"; tss_id "TSS18905";
Chr3	Cufflinks	exon	6581371	6581475	.	+	.	gene_id "XLOC_015117"; transcript_id "TCONS_00039409"; exon_number "15"; gene_name "POK2"; oId "CUFF.3228.1"; nearest_ref "AT3G19050.1"; class_code "j"; tss_id "TSS18905";
Chr3	Cufflinks	exon	6581560	6581795	.	+	.	gene_id "XLOC_015117"; transcript_id "TCONS_00039409"; exon_number "16"; gene_name "POK2"; oId "CUFF.3228.1"; nearest_ref "AT3G19050.1"; class_code "j"; tss_id "TSS18905";
Chr3	Cufflinks	exon	6581887	6581956	.	+	.	gene_id "XLOC_015117"; transcript_id "TCONS_00039409"; exon_number "17"; gene_name "POK2"; oId "CUFF.3228.1"; nearest_ref "AT3G19050.1"; class_code "j"; tss_id "TSS18905";
Chr3	Cufflinks	exon	6582046	6582111	.	+	.	gene_id "XLOC_015117"; transcript_id "TCONS_00039409"; exon_number "18"; gene_name "POK2"; oId "CUFF.3228.1"; nearest_ref "AT3G19050.1"; class_code "j"; tss_id "TSS18905";
Chr3	Cufflinks	exon	6582221	6582265	.	+	.	gene_id "XLOC_015117"; transcript_id "TCONS_00039409"; exon_number "19"; gene_name "POK2"; oId "CUFF.3228.1"; nearest_ref "AT3G19050.1"; class_code "j"; tss_id "TSS18905";
Chr3	Cufflinks	exon	6582345	6582424	.	+	.	gene_id "XLOC_015117"; transcript_id "TCONS_00039409"; exon_number "20"; gene_name "POK2"; oId "CUFF.3228.1"; nearest_ref "AT3G19050.1"; class_code "j"; tss_id "TSS18905";
Chr3	Cufflinks	exon	6582530	6584308	.	+	.	gene_id "XLOC_015117"; transcript_id "TCONS_00039409"; exon_number "21"; gene_name "POK2"; oId "CUFF.3228.1"; nearest_ref "AT3G19050.1"; class_code "j"; tss_id "TSS18905";
Chr3	Cufflinks	exon	6584396	6584734	.	+	.	gene_id "XLOC_015117"; transcript_id "TCONS_00039409"; exon_number "22"; gene_name "POK2"; oId "CUFF.3228.1"; nearest_ref "AT3G19050.1"; class_code "j"; tss_id "TSS18905";
Chr3	Cufflinks	exon	6584968	6587253	.	+	.	gene_id "XLOC_015117"; transcript_id "TCONS_00039409"; exon_number "23"; gene_name "POK2"; oId "CUFF.3228.1"; nearest_ref "AT3G19050.1"; class_code "j"; tss_id "TSS18905";
Chr3	Cufflinks	exon	6587349	6587456	.	+	.	gene_id "XLOC_015117"; transcript_id "TCONS_00039409"; exon_number "24"; gene_name "POK2"; oId "CUFF.3228.1"; nearest_ref "AT3G19050.1"; class_code "j"; tss_id "TSS18905";
Chr3	Cufflinks	exon	6587539	6587660	.	+	.	gene_id "XLOC_015117"; transcript_id "TCONS_00039409"; exon_number "25"; gene_name "POK2"; oId "CUFF.3228.1"; nearest_ref "AT3G19050.1"; class_code "j"; tss_id "TSS18905";
Chr3	Cufflinks	exon	6587734	6587821	.	+	.	gene_id "XLOC_015117"; transcript_id "TCONS_00039409"; exon_number "26"; gene_name "POK2"; oId "CUFF.3228.1"; nearest_ref "AT3G19050.1"; class_code "j"; tss_id "TSS18905";
Chr3	Cufflinks	exon	6587911	6587985	.	+	.	gene_id "XLOC_015117"; transcript_id "TCONS_00039409"; exon_number "27"; gene_name "POK2"; oId "CUFF.3228.1"; nearest_ref "AT3G19050.1"; class_code "j"; tss_id "TSS18905";
Chr3	Cufflinks	exon	6588064	6588297	.	+	.	gene_id "XLOC_015117"; transcript_id "TCONS_00039409"; exon_number "28"; gene_name "POK2"; oId "CUFF.3228.1"; nearest_ref "AT3G19050.1"; class_code "j"; tss_id "TSS18905";
Chr3	Cufflinks	exon	6588391	6588489	.	+	.	gene_id "XLOC_015117"; transcript_id "TCONS_00039409"; exon_number "29"; gene_name "POK2"; oId "CUFF.3228.1"; nearest_ref "AT3G19050.1"; class_code "j"; tss_id "TSS18905";
Chr3	Cufflinks	exon	6588695	6588769	.	+	.	gene_id "XLOC_015117"; transcript_id "TCONS_00039409"; exon_number "30"; gene_name "POK2"; oId "CUFF.3228.1"; nearest_ref "AT3G19050.1"; class_code "j"; tss_id "TSS18905";
Chr3	Cufflinks	exon	6588861	6588919	.	+	.	gene_id "XLOC_015117"; transcript_id "TCONS_00039409"; exon_number "31"; gene_name "POK2"; oId "CUFF.3228.1"; nearest_ref "AT3G19050.1"; class_code "j"; tss_id "TSS18905";
Chr3	Cufflinks	exon	6589024	6589135	.	+	.	gene_id "XLOC_015117"; transcript_id "TCONS_00039409"; exon_number "32"; gene_name "POK2"; oId "CUFF.3228.1"; nearest_ref "AT3G19050.1"; class_code "j"; tss_id "TSS18905";
Chr3	Cufflinks	exon	6589225	6589335	.	+	.	gene_id "XLOC_015117"; transcript_id "TCONS_00039409"; exon_number "33"; gene_name "POK2"; oId "CUFF.3228.1"; nearest_ref "AT3G19050.1"; class_code "j"; tss_id "TSS18905";
Chr3	Cufflinks	exon	6589422	6589658	.	+	.	gene_id "XLOC_015117"; transcript_id "TCONS_00039409"; exon_number "34"; gene_name "POK2"; oId "CUFF.3228.1"; nearest_ref "AT3G19050.1"; class_code "j"; tss_id "TSS18905";
Chr3	Cufflinks	exon	6589761	6589883	.	+	.	gene_id "XLOC_015117"; transcript_id "TCONS_00039409"; exon_number "35"; gene_name "POK2"; oId "CUFF.3228.1"; nearest_ref "AT3G19050.1"; class_code "j"; tss_id "TSS18905";
Chr3	Cufflinks	exon	6589975	6590188	.	+	.	gene_id "XLOC_015117"; transcript_id "TCONS_00039409"; exon_number "36"; gene_name "POK2"; oId "CUFF.3228.1"; nearest_ref "AT3G19050.1"; class_code "j"; tss_id "TSS18905";
Chr3	Cufflinks	exon	6577724	6577909	.	+	.	gene_id "XLOC_015117"; transcript_id "TCONS_00039410"; exon_number "1"; gene_name "POK2"; oId "CUFF.3228.2"; nearest_ref "AT3G19050.1"; class_code "j"; tss_id "TSS18905";
Chr3	Cufflinks	exon	6578033	6578631	.	+	.	gene_id "XLOC_015117"; transcript_id "TCONS_00039410"; exon_number "2"; gene_name "POK2"; oId "CUFF.3228.2"; nearest_ref "AT3G19050.1"; class_code "j"; tss_id "TSS18905";
Chr3	Cufflinks	exon	6578815	6579137	.	+	.	gene_id "XLOC_015117"; transcript_id "TCONS_00039410"; exon_number "3"; gene_name "POK2"; oId "CUFF.3228.2"; nearest_ref "AT3G19050.1"; class_code "j"; tss_id "TSS18905";
Chr3	Cufflinks	exon	6579499	6579618	.	+	.	gene_id "XLOC_015117"; transcript_id "TCONS_00039410"; exon_number "4"; gene_name "POK2"; oId "CUFF.3228.2"; nearest_ref "AT3G19050.1"; class_code "j"; tss_id "TSS18905";
Chr3	Cufflinks	exon	6579710	6579823	.	+	.	gene_id "XLOC_015117"; transcript_id "TCONS_00039410"; exon_number "5"; gene_name "POK2"; oId "CUFF.3228.2"; nearest_ref "AT3G19050.1"; class_code "j"; tss_id "TSS18905";
Chr3	Cufflinks	exon	6579904	6579996	.	+	.	gene_id "XLOC_015117"; transcript_id "TCONS_00039410"; exon_number "6"; gene_name "POK2"; oId "CUFF.3228.2"; nearest_ref "AT3G19050.1"; class_code "j"; tss_id "TSS18905";
Chr3	Cufflinks	exon	6580070	6580230	.	+	.	gene_id "XLOC_015117"; transcript_id "TCONS_00039410"; exon_number "7"; gene_name "POK2"; oId "CUFF.3228.2"; nearest_ref "AT3G19050.1"; class_code "j"; tss_id "TSS18905";
Chr3	Cufflinks	exon	6580298	6580372	.	+	.	gene_id "XLOC_015117"; transcript_id "TCONS_00039410"; exon_number "8"; gene_name "POK2"; oId "CUFF.3228.2"; nearest_ref "AT3G19050.1"; class_code "j"; tss_id "TSS18905";
Chr3	Cufflinks	exon	6580463	6580550	.	+	.	gene_id "XLOC_015117"; transcript_id "TCONS_00039410"; exon_number "9"; gene_name "POK2"; oId "CUFF.3228.2"; nearest_ref "AT3G19050.1"; class_code "j"; tss_id "TSS18905";
Chr3	Cufflinks	exon	6580636	6580694	.	+	.	gene_id "XLOC_015117"; transcript_id "TCONS_00039410"; exon_number "10"; gene_name "POK2"; oId "CUFF.3228.2"; nearest_ref "AT3G19050.1"; class_code "j"; tss_id "TSS18905";
Chr3	Cufflinks	exon	6580784	6580847	.	+	.	gene_id "XLOC_015117"; transcript_id "TCONS_00039410"; exon_number "11"; gene_name "POK2"; oId "CUFF.3228.2"; nearest_ref "AT3G19050.1"; class_code "j"; tss_id "TSS18905";
Chr3	Cufflinks	exon	6580938	6581003	.	+	.	gene_id "XLOC_015117"; transcript_id "TCONS_00039410"; exon_number "12"; gene_name "POK2"; oId "CUFF.3228.2"; nearest_ref "AT3G19050.1"; class_code "j"; tss_id "TSS18905";
Chr3	Cufflinks	exon	6581089	6581274	.	+	.	gene_id "XLOC_015117"; transcript_id "TCONS_00039410"; exon_number "13"; gene_name "POK2"; oId "CUFF.3228.2"; nearest_ref "AT3G19050.1"; class_code "j"; tss_id "TSS18905";
Chr3	Cufflinks	exon	6581371	6581475	.	+	.	gene_id "XLOC_015117"; transcript_id "TCONS_00039410"; exon_number "14"; gene_name "POK2"; oId "CUFF.3228.2"; nearest_ref "AT3G19050.1"; class_code "j"; tss_id "TSS18905";
Chr3	Cufflinks	exon	6581560	6581795	.	+	.	gene_id "XLOC_015117"; transcript_id "TCONS_00039410"; exon_number "15"; gene_name "POK2"; oId "CUFF.3228.2"; nearest_ref "AT3G19050.1"; class_code "j"; tss_id "TSS18905";
Chr3	Cufflinks	exon	6581887	6581956	.	+	.	gene_id "XLOC_015117"; transcript_id "TCONS_00039410"; exon_number "16"; gene_name "POK2"; oId "CUFF.3228.2"; nearest_ref "AT3G19050.1"; class_code "j"; tss_id "TSS18905";
Chr3	Cufflinks	exon	6582046	6582111	.	+	.	gene_id "XLOC_015117"; transcript_id "TCONS_00039410"; exon_number "17"; gene_name "POK2"; oId "CUFF.3228.2"; nearest_ref "AT3G19050.1"; class_code "j"; tss_id "TSS18905";
Chr3	Cufflinks	exon	6582221	6582265	.	+	.	gene_id "XLOC_015117"; transcript_id "TCONS_00039410"; exon_number "18"; gene_name "POK2"; oId "CUFF.3228.2"; nearest_ref "AT3G19050.1"; class_code "j"; tss_id "TSS18905";
Chr3	Cufflinks	exon	6582345	6582424	.	+	.	gene_id "XLOC_015117"; transcript_id "TCONS_00039410"; exon_number "19"; gene_name "POK2"; oId "CUFF.3228.2"; nearest_ref "AT3G19050.1"; class_code "j"; tss_id "TSS18905";
Chr3	Cufflinks	exon	6582530	6582611	.	+	.	gene_id "XLOC_015117"; transcript_id "TCONS_00039410"; exon_number "20"; gene_name "POK2"; oId "CUFF.3228.2"; nearest_ref "AT3G19050.1"; class_code "j"; tss_id "TSS18905";
Chr3	Cufflinks	exon	6582728	6584308	.	+	.	gene_id "XLOC_015117"; transcript_id "TCONS_00039410"; exon_number "21"; gene_name "POK2"; oId "CUFF.3228.2"; nearest_ref "AT3G19050.1"; class_code "j"; tss_id "TSS18905";
Chr3	Cufflinks	exon	6584396	6584734	.	+	.	gene_id "XLOC_015117"; transcript_id "TCONS_00039410"; exon_number "22"; gene_name "POK2"; oId "CUFF.3228.2"; nearest_ref "AT3G19050.1"; class_code "j"; tss_id "TSS18905";
Chr3	Cufflinks	exon	6584968	6587253	.	+	.	gene_id "XLOC_015117"; transcript_id "TCONS_00039410"; exon_number "23"; gene_name "POK2"; oId "CUFF.3228.2"; nearest_ref "AT3G19050.1"; class_code "j"; tss_id "TSS18905";
Chr3	Cufflinks	exon	6587349	6587456	.	+	.	gene_id "XLOC_015117"; transcript_id "TCONS_00039410"; exon_number "24"; gene_name "POK2"; oId "CUFF.3228.2"; nearest_ref "AT3G19050.1"; class_code "j"; tss_id "TSS18905";
Chr3	Cufflinks	exon	6587539	6587660	.	+	.	gene_id "XLOC_015117"; transcript_id "TCONS_00039410"; exon_number "25"; gene_name "POK2"; oId "CUFF.3228.2"; nearest_ref "AT3G19050.1"; class_code "j"; tss_id "TSS18905";
Chr3	Cufflinks	exon	6587734	6587821	.	+	.	gene_id "XLOC_015117"; transcript_id "TCONS_00039410"; exon_number "26"; gene_name "POK2"; oId "CUFF.3228.2"; nearest_ref "AT3G19050.1"; class_code "j"; tss_id "TSS18905";
Chr3	Cufflinks	exon	6587911	6587985	.	+	.	gene_id "XLOC_015117"; transcript_id "TCONS_00039410"; exon_number "27"; gene_name "POK2"; oId "CUFF.3228.2"; nearest_ref "AT3G19050.1"; class_code "j"; tss_id "TSS18905";
Chr3	Cufflinks	exon	6588064	6588297	.	+	.	gene_id "XLOC_015117"; transcript_id "TCONS_00039410"; exon_number "28"; gene_name "POK2"; oId "CUFF.3228.2"; nearest_ref "AT3G19050.1"; class_code "j"; tss_id "TSS18905";
Chr3	Cufflinks	exon	6588391	6588489	.	+	.	gene_id "XLOC_015117"; transcript_id "TCONS_00039410"; exon_number "29"; gene_name "POK2"; oId "CUFF.3228.2"; nearest_ref "AT3G19050.1"; class_code "j"; tss_id "TSS18905";
Chr3	Cufflinks	exon	6588695	6588769	.	+	.	gene_id "XLOC_015117"; transcript_id "TCONS_00039410"; exon_number "30"; gene_name "POK2"; oId "CUFF.3228.2"; nearest_ref "AT3G19050.1"; class_code "j"; tss_id "TSS18905";
Chr3	Cufflinks	exon	6588861	6588913	.	+	.	gene_id "XLOC_015117"; transcript_id "TCONS_00039410"; exon_number "31"; gene_name "POK2"; oId "CUFF.3228.2"; nearest_ref "AT3G19050.1"; class_code "j"; tss_id "TSS18905";
Chr3	Cufflinks	exon	6589024	6589135	.	+	.	gene_id "XLOC_015117"; transcript_id "TCONS_00039410"; exon_number "32"; gene_name "POK2"; oId "CUFF.3228.2"; nearest_ref "AT3G19050.1"; class_code "j"; tss_id "TSS18905";
Chr3	Cufflinks	exon	6589225	6589335	.	+	.	gene_id "XLOC_015117"; transcript_id "TCONS_00039410"; exon_number "33"; gene_name "POK2"; oId "CUFF.3228.2"; nearest_ref "AT3G19050.1"; class_code "j"; tss_id "TSS18905";
Chr3	Cufflinks	exon	6589422	6589658	.	+	.	gene_id "XLOC_015117"; transcript_id "TCONS_00039410"; exon_number "34"; gene_name "POK2"; oId "CUFF.3228.2"; nearest_ref "AT3G19050.1"; class_code "j"; tss_id "TSS18905";
Chr3	Cufflinks	exon	6589761	6589883	.	+	.	gene_id "XLOC_015117"; transcript_id "TCONS_00039410"; exon_number "35"; gene_name "POK2"; oId "CUFF.3228.2"; nearest_ref "AT3G19050.1"; class_code "j"; tss_id "TSS18905";
Chr3	Cufflinks	exon	6589975	6590188	.	+	.	gene_id "XLOC_015117"; transcript_id "TCONS_00039410"; exon_number "36"; gene_name "POK2"; oId "CUFF.3228.2"; nearest_ref "AT3G19050.1"; class_code "j"; tss_id "TSS18905";
Chr3	Cufflinks	exon	6577724	6577909	.	+	.	gene_id "XLOC_015117"; transcript_id "TCONS_00043080"; exon_number "1"; gene_name "POK2"; oId "CUFF.6251.1"; nearest_ref "AT3G19050.1"; class_code "j"; tss_id "TSS18905";
Chr3	Cufflinks	exon	6578033	6578631	.	+	.	gene_id "XLOC_015117"; transcript_id "TCONS_00043080"; exon_number "2"; gene_name "POK2"; oId "CUFF.6251.1"; nearest_ref "AT3G19050.1"; class_code "j"; tss_id "TSS18905";
Chr3	Cufflinks	exon	6578815	6578970	.	+	.	gene_id "XLOC_015117"; transcript_id "TCONS_00043080"; exon_number "3"; gene_name "POK2"; oId "CUFF.6251.1"; nearest_ref "AT3G19050.1"; class_code "j"; tss_id "TSS18905";
Chr3	Cufflinks	exon	6579054	6579137	.	+	.	gene_id "XLOC_015117"; transcript_id "TCONS_00043080"; exon_number "4"; gene_name "POK2"; oId "CUFF.6251.1"; nearest_ref "AT3G19050.1"; class_code "j"; tss_id "TSS18905";
Chr3	Cufflinks	exon	6579499	6579823	.	+	.	gene_id "XLOC_015117"; transcript_id "TCONS_00043080"; exon_number "5"; gene_name "POK2"; oId "CUFF.6251.1"; nearest_ref "AT3G19050.1"; class_code "j"; tss_id "TSS18905";
Chr3	Cufflinks	exon	6579904	6579996	.	+	.	gene_id "XLOC_015117"; transcript_id "TCONS_00043080"; exon_number "6"; gene_name "POK2"; oId "CUFF.6251.1"; nearest_ref "AT3G19050.1"; class_code "j"; tss_id "TSS18905";
Chr3	Cufflinks	exon	6580070	6580372	.	+	.	gene_id "XLOC_015117"; transcript_id "TCONS_00043080"; exon_number "7"; gene_name "POK2"; oId "CUFF.6251.1"; nearest_ref "AT3G19050.1"; class_code "j"; tss_id "TSS18905";
Chr3	Cufflinks	exon	6580463	6580550	.	+	.	gene_id "XLOC_015117"; transcript_id "TCONS_00043080"; exon_number "8"; gene_name "POK2"; oId "CUFF.6251.1"; nearest_ref "AT3G19050.1"; class_code "j"; tss_id "TSS18905";
Chr3	Cufflinks	exon	6580636	6580694	.	+	.	gene_id "XLOC_015117"; transcript_id "TCONS_00043080"; exon_number "9"; gene_name "POK2"; oId "CUFF.6251.1"; nearest_ref "AT3G19050.1"; class_code "j"; tss_id "TSS18905";
Chr3	Cufflinks	exon	6580784	6580847	.	+	.	gene_id "XLOC_015117"; transcript_id "TCONS_00043080"; exon_number "10"; gene_name "POK2"; oId "CUFF.6251.1"; nearest_ref "AT3G19050.1"; class_code "j"; tss_id "TSS18905";
Chr3	Cufflinks	exon	6580938	6581003	.	+	.	gene_id "XLOC_015117"; transcript_id "TCONS_00043080"; exon_number "11"; gene_name "POK2"; oId "CUFF.6251.1"; nearest_ref "AT3G19050.1"; class_code "j"; tss_id "TSS18905";
Chr3	Cufflinks	exon	6581089	6581274	.	+	.	gene_id "XLOC_015117"; transcript_id "TCONS_00043080"; exon_number "12"; gene_name "POK2"; oId "CUFF.6251.1"; nearest_ref "AT3G19050.1"; class_code "j"; tss_id "TSS18905";
Chr3	Cufflinks	exon	6581371	6581477	.	+	.	gene_id "XLOC_015117"; transcript_id "TCONS_00043080"; exon_number "13"; gene_name "POK2"; oId "CUFF.6251.1"; nearest_ref "AT3G19050.1"; class_code "j"; tss_id "TSS18905";
Chr3	Cufflinks	exon	6581560	6581795	.	+	.	gene_id "XLOC_015117"; transcript_id "TCONS_00043080"; exon_number "14"; gene_name "POK2"; oId "CUFF.6251.1"; nearest_ref "AT3G19050.1"; class_code "j"; tss_id "TSS18905";
Chr3	Cufflinks	exon	6581887	6582111	.	+	.	gene_id "XLOC_015117"; transcript_id "TCONS_00043080"; exon_number "15"; gene_name "POK2"; oId "CUFF.6251.1"; nearest_ref "AT3G19050.1"; class_code "j"; tss_id "TSS18905";
Chr3	Cufflinks	exon	6582221	6582265	.	+	.	gene_id "XLOC_015117"; transcript_id "TCONS_00043080"; exon_number "16"; gene_name "POK2"; oId "CUFF.6251.1"; nearest_ref "AT3G19050.1"; class_code "j"; tss_id "TSS18905";
Chr3	Cufflinks	exon	6582345	6582424	.	+	.	gene_id "XLOC_015117"; transcript_id "TCONS_00043080"; exon_number "17"; gene_name "POK2"; oId "CUFF.6251.1"; nearest_ref "AT3G19050.1"; class_code "j"; tss_id "TSS18905";
Chr3	Cufflinks	exon	6582530	6582611	.	+	.	gene_id "XLOC_015117"; transcript_id "TCONS_00043080"; exon_number "18"; gene_name "POK2"; oId "CUFF.6251.1"; nearest_ref "AT3G19050.1"; class_code "j"; tss_id "TSS18905";
Chr3	Cufflinks	exon	6582728	6584308	.	+	.	gene_id "XLOC_015117"; transcript_id "TCONS_00043080"; exon_number "19"; gene_name "POK2"; oId "CUFF.6251.1"; nearest_ref "AT3G19050.1"; class_code "j"; tss_id "TSS18905";
Chr3	Cufflinks	exon	6584396	6584734	.	+	.	gene_id "XLOC_015117"; transcript_id "TCONS_00043080"; exon_number "20"; gene_name "POK2"; oId "CUFF.6251.1"; nearest_ref "AT3G19050.1"; class_code "j"; tss_id "TSS18905";
Chr3	Cufflinks	exon	6584968	6587253	.	+	.	gene_id "XLOC_015117"; transcript_id "TCONS_00043080"; exon_number "21"; gene_name "POK2"; oId "CUFF.6251.1"; nearest_ref "AT3G19050.1"; class_code "j"; tss_id "TSS18905";
Chr3	Cufflinks	exon	6587349	6587456	.	+	.	gene_id "XLOC_015117"; transcript_id "TCONS_00043080"; exon_number "22"; gene_name "POK2"; oId "CUFF.6251.1"; nearest_ref "AT3G19050.1"; class_code "j"; tss_id "TSS18905";
Chr3	Cufflinks	exon	6587539	6587660	.	+	.	gene_id "XLOC_015117"; transcript_id "TCONS_00043080"; exon_number "23"; gene_name "POK2"; oId "CUFF.6251.1"; nearest_ref "AT3G19050.1"; class_code "j"; tss_id "TSS18905";
Chr3	Cufflinks	exon	6587734	6587821	.	+	.	gene_id "XLOC_015117"; transcript_id "TCONS_00043080"; exon_number "24"; gene_name "POK2"; oId "CUFF.6251.1"; nearest_ref "AT3G19050.1"; class_code "j"; tss_id "TSS18905";
Chr3	Cufflinks	exon	6587911	6587985	.	+	.	gene_id "XLOC_015117"; transcript_id "TCONS_00043080"; exon_number "25"; gene_name "POK2"; oId "CUFF.6251.1"; nearest_ref "AT3G19050.1"; class_code "j"; tss_id "TSS18905";
Chr3	Cufflinks	exon	6588064	6588297	.	+	.	gene_id "XLOC_015117"; transcript_id "TCONS_00043080"; exon_number "26"; gene_name "POK2"; oId "CUFF.6251.1"; nearest_ref "AT3G19050.1"; class_code "j"; tss_id "TSS18905";
Chr3	Cufflinks	exon	6588391	6588489	.	+	.	gene_id "XLOC_015117"; transcript_id "TCONS_00043080"; exon_number "27"; gene_name "POK2"; oId "CUFF.6251.1"; nearest_ref "AT3G19050.1"; class_code "j"; tss_id "TSS18905";
Chr3	Cufflinks	exon	6588695	6588769	.	+	.	gene_id "XLOC_015117"; transcript_id "TCONS_00043080"; exon_number "28"; gene_name "POK2"; oId "CUFF.6251.1"; nearest_ref "AT3G19050.1"; class_code "j"; tss_id "TSS18905";
Chr3	Cufflinks	exon	6588861	6588919	.	+	.	gene_id "XLOC_015117"; transcript_id "TCONS_00043080"; exon_number "29"; gene_name "POK2"; oId "CUFF.6251.1"; nearest_ref "AT3G19050.1"; class_code "j"; tss_id "TSS18905";
Chr3	Cufflinks	exon	6589024	6589135	.	+	.	gene_id "XLOC_015117"; transcript_id "TCONS_00043080"; exon_number "30"; gene_name "POK2"; oId "CUFF.6251.1"; nearest_ref "AT3G19050.1"; class_code "j"; tss_id "TSS18905";
Chr3	Cufflinks	exon	6589225	6589335	.	+	.	gene_id "XLOC_015117"; transcript_id "TCONS_00043080"; exon_number "31"; gene_name "POK2"; oId "CUFF.6251.1"; nearest_ref "AT3G19050.1"; class_code "j"; tss_id "TSS18905";
Chr3	Cufflinks	exon	6589422	6589658	.	+	.	gene_id "XLOC_015117"; transcript_id "TCONS_00043080"; exon_number "32"; gene_name "POK2"; oId "CUFF.6251.1"; nearest_ref "AT3G19050.1"; class_code "j"; tss_id "TSS18905";
Chr3	Cufflinks	exon	6589761	6589883	.	+	.	gene_id "XLOC_015117"; transcript_id "TCONS_00043080"; exon_number "33"; gene_name "POK2"; oId "CUFF.6251.1"; nearest_ref "AT3G19050.1"; class_code "j"; tss_id "TSS18905";
Chr3	Cufflinks	exon	6589975	6590188	.	+	.	gene_id "XLOC_015117"; transcript_id "TCONS_00043080"; exon_number "34"; gene_name "POK2"; oId "CUFF.6251.1"; nearest_ref "AT3G19050.1"; class_code "j"; tss_id "TSS18905";
Chr3	Cufflinks	exon	6577724	6577909	.	+	.	gene_id "XLOC_015117"; transcript_id "TCONS_00043081"; exon_number "1"; gene_name "POK2"; oId "CUFF.6251.3"; nearest_ref "AT3G19050.1"; class_code "j"; tss_id "TSS18905";
Chr3	Cufflinks	exon	6578033	6578631	.	+	.	gene_id "XLOC_015117"; transcript_id "TCONS_00043081"; exon_number "2"; gene_name "POK2"; oId "CUFF.6251.3"; nearest_ref "AT3G19050.1"; class_code "j"; tss_id "TSS18905";
Chr3	Cufflinks	exon	6578815	6578970	.	+	.	gene_id "XLOC_015117"; transcript_id "TCONS_00043081"; exon_number "3"; gene_name "POK2"; oId "CUFF.6251.3"; nearest_ref "AT3G19050.1"; class_code "j"; tss_id "TSS18905";
Chr3	Cufflinks	exon	6579054	6579137	.	+	.	gene_id "XLOC_015117"; transcript_id "TCONS_00043081"; exon_number "4"; gene_name "POK2"; oId "CUFF.6251.3"; nearest_ref "AT3G19050.1"; class_code "j"; tss_id "TSS18905";
Chr3	Cufflinks	exon	6579499	6579618	.	+	.	gene_id "XLOC_015117"; transcript_id "TCONS_00043081"; exon_number "5"; gene_name "POK2"; oId "CUFF.6251.3"; nearest_ref "AT3G19050.1"; class_code "j"; tss_id "TSS18905";
Chr3	Cufflinks	exon	6579710	6579823	.	+	.	gene_id "XLOC_015117"; transcript_id "TCONS_00043081"; exon_number "6"; gene_name "POK2"; oId "CUFF.6251.3"; nearest_ref "AT3G19050.1"; class_code "j"; tss_id "TSS18905";
Chr3	Cufflinks	exon	6579904	6579996	.	+	.	gene_id "XLOC_015117"; transcript_id "TCONS_00043081"; exon_number "7"; gene_name "POK2"; oId "CUFF.6251.3"; nearest_ref "AT3G19050.1"; class_code "j"; tss_id "TSS18905";
Chr3	Cufflinks	exon	6580070	6580230	.	+	.	gene_id "XLOC_015117"; transcript_id "TCONS_00043081"; exon_number "8"; gene_name "POK2"; oId "CUFF.6251.3"; nearest_ref "AT3G19050.1"; class_code "j"; tss_id "TSS18905";
Chr3	Cufflinks	exon	6580298	6580372	.	+	.	gene_id "XLOC_015117"; transcript_id "TCONS_00043081"; exon_number "9"; gene_name "POK2"; oId "CUFF.6251.3"; nearest_ref "AT3G19050.1"; class_code "j"; tss_id "TSS18905";
Chr3	Cufflinks	exon	6580463	6580550	.	+	.	gene_id "XLOC_015117"; transcript_id "TCONS_00043081"; exon_number "10"; gene_name "POK2"; oId "CUFF.6251.3"; nearest_ref "AT3G19050.1"; class_code "j"; tss_id "TSS18905";
Chr3	Cufflinks	exon	6580636	6580694	.	+	.	gene_id "XLOC_015117"; transcript_id "TCONS_00043081"; exon_number "11"; gene_name "POK2"; oId "CUFF.6251.3"; nearest_ref "AT3G19050.1"; class_code "j"; tss_id "TSS18905";
Chr3	Cufflinks	exon	6580784	6580847	.	+	.	gene_id "XLOC_015117"; transcript_id "TCONS_00043081"; exon_number "12"; gene_name "POK2"; oId "CUFF.6251.3"; nearest_ref "AT3G19050.1"; class_code "j"; tss_id "TSS18905";
Chr3	Cufflinks	exon	6580938	6581003	.	+	.	gene_id "XLOC_015117"; transcript_id "TCONS_00043081"; exon_number "13"; gene_name "POK2"; oId "CUFF.6251.3"; nearest_ref "AT3G19050.1"; class_code "j"; tss_id "TSS18905";
Chr3	Cufflinks	exon	6581089	6581274	.	+	.	gene_id "XLOC_015117"; transcript_id "TCONS_00043081"; exon_number "14"; gene_name "POK2"; oId "CUFF.6251.3"; nearest_ref "AT3G19050.1"; class_code "j"; tss_id "TSS18905";
Chr3	Cufflinks	exon	6581371	6581475	.	+	.	gene_id "XLOC_015117"; transcript_id "TCONS_00043081"; exon_number "15"; gene_name "POK2"; oId "CUFF.6251.3"; nearest_ref "AT3G19050.1"; class_code "j"; tss_id "TSS18905";
Chr3	Cufflinks	exon	6581560	6581795	.	+	.	gene_id "XLOC_015117"; transcript_id "TCONS_00043081"; exon_number "16"; gene_name "POK2"; oId "CUFF.6251.3"; nearest_ref "AT3G19050.1"; class_code "j"; tss_id "TSS18905";
Chr3	Cufflinks	exon	6581887	6581956	.	+	.	gene_id "XLOC_015117"; transcript_id "TCONS_00043081"; exon_number "17"; gene_name "POK2"; oId "CUFF.6251.3"; nearest_ref "AT3G19050.1"; class_code "j"; tss_id "TSS18905";
Chr3	Cufflinks	exon	6582046	6582111	.	+	.	gene_id "XLOC_015117"; transcript_id "TCONS_00043081"; exon_number "18"; gene_name "POK2"; oId "CUFF.6251.3"; nearest_ref "AT3G19050.1"; class_code "j"; tss_id "TSS18905";
Chr3	Cufflinks	exon	6582221	6582265	.	+	.	gene_id "XLOC_015117"; transcript_id "TCONS_00043081"; exon_number "19"; gene_name "POK2"; oId "CUFF.6251.3"; nearest_ref "AT3G19050.1"; class_code "j"; tss_id "TSS18905";
Chr3	Cufflinks	exon	6582345	6582424	.	+	.	gene_id "XLOC_015117"; transcript_id "TCONS_00043081"; exon_number "20"; gene_name "POK2"; oId "CUFF.6251.3"; nearest_ref "AT3G19050.1"; class_code "j"; tss_id "TSS18905";
Chr3	Cufflinks	exon	6582530	6582611	.	+	.	gene_id "XLOC_015117"; transcript_id "TCONS_00043081"; exon_number "21"; gene_name "POK2"; oId "CUFF.6251.3"; nearest_ref "AT3G19050.1"; class_code "j"; tss_id "TSS18905";
Chr3	Cufflinks	exon	6582728	6584308	.	+	.	gene_id "XLOC_015117"; transcript_id "TCONS_00043081"; exon_number "22"; gene_name "POK2"; oId "CUFF.6251.3"; nearest_ref "AT3G19050.1"; class_code "j"; tss_id "TSS18905";
Chr3	Cufflinks	exon	6584396	6584734	.	+	.	gene_id "XLOC_015117"; transcript_id "TCONS_00043081"; exon_number "23"; gene_name "POK2"; oId "CUFF.6251.3"; nearest_ref "AT3G19050.1"; class_code "j"; tss_id "TSS18905";
Chr3	Cufflinks	exon	6584968	6587253	.	+	.	gene_id "XLOC_015117"; transcript_id "TCONS_00043081"; exon_number "24"; gene_name "POK2"; oId "CUFF.6251.3"; nearest_ref "AT3G19050.1"; class_code "j"; tss_id "TSS18905";
Chr3	Cufflinks	exon	6587349	6587456	.	+	.	gene_id "XLOC_015117"; transcript_id "TCONS_00043081"; exon_number "25"; gene_name "POK2"; oId "CUFF.6251.3"; nearest_ref "AT3G19050.1"; class_code "j"; tss_id "TSS18905";
Chr3	Cufflinks	exon	6587539	6587660	.	+	.	gene_id "XLOC_015117"; transcript_id "TCONS_00043081"; exon_number "26"; gene_name "POK2"; oId "CUFF.6251.3"; nearest_ref "AT3G19050.1"; class_code "j"; tss_id "TSS18905";
Chr3	Cufflinks	exon	6587741	6587821	.	+	.	gene_id "XLOC_015117"; transcript_id "TCONS_00043081"; exon_number "27"; gene_name "POK2"; oId "CUFF.6251.3"; nearest_ref "AT3G19050.1"; class_code "j"; tss_id "TSS18905";
Chr3	Cufflinks	exon	6587911	6587985	.	+	.	gene_id "XLOC_015117"; transcript_id "TCONS_00043081"; exon_number "28"; gene_name "POK2"; oId "CUFF.6251.3"; nearest_ref "AT3G19050.1"; class_code "j"; tss_id "TSS18905";
Chr3	Cufflinks	exon	6588064	6588297	.	+	.	gene_id "XLOC_015117"; transcript_id "TCONS_00043081"; exon_number "29"; gene_name "POK2"; oId "CUFF.6251.3"; nearest_ref "AT3G19050.1"; class_code "j"; tss_id "TSS18905";
Chr3	Cufflinks	exon	6588391	6588489	.	+	.	gene_id "XLOC_015117"; transcript_id "TCONS_00043081"; exon_number "30"; gene_name "POK2"; oId "CUFF.6251.3"; nearest_ref "AT3G19050.1"; class_code "j"; tss_id "TSS18905";
Chr3	Cufflinks	exon	6588695	6588769	.	+	.	gene_id "XLOC_015117"; transcript_id "TCONS_00043081"; exon_number "31"; gene_name "POK2"; oId "CUFF.6251.3"; nearest_ref "AT3G19050.1"; class_code "j"; tss_id "TSS18905";
Chr3	Cufflinks	exon	6588861	6589135	.	+	.	gene_id "XLOC_015117"; transcript_id "TCONS_00043081"; exon_number "32"; gene_name "POK2"; oId "CUFF.6251.3"; nearest_ref "AT3G19050.1"; class_code "j"; tss_id "TSS18905";
Chr3	Cufflinks	exon	6589225	6589335	.	+	.	gene_id "XLOC_015117"; transcript_id "TCONS_00043081"; exon_number "33"; gene_name "POK2"; oId "CUFF.6251.3"; nearest_ref "AT3G19050.1"; class_code "j"; tss_id "TSS18905";
Chr3	Cufflinks	exon	6589422	6589658	.	+	.	gene_id "XLOC_015117"; transcript_id "TCONS_00043081"; exon_number "34"; gene_name "POK2"; oId "CUFF.6251.3"; nearest_ref "AT3G19050.1"; class_code "j"; tss_id "TSS18905";
Chr3	Cufflinks	exon	6589761	6589892	.	+	.	gene_id "XLOC_015117"; transcript_id "TCONS_00043081"; exon_number "35"; gene_name "POK2"; oId "CUFF.6251.3"; nearest_ref "AT3G19050.1"; class_code "j"; tss_id "TSS18905";
Chr3	Cufflinks	exon	6589984	6590188	.	+	.	gene_id "XLOC_015117"; transcript_id "TCONS_00043081"; exon_number "36"; gene_name "POK2"; oId "CUFF.6251.3"; nearest_ref "AT3G19050.1"; class_code "j"; tss_id "TSS18905";
Chr3	Cufflinks	exon	6577724	6577909	.	+	.	gene_id "XLOC_015117"; transcript_id "TCONS_00041807"; exon_number "1"; gene_name "POK2"; oId "CUFF.3752.1"; nearest_ref "AT3G19050.1"; class_code "j"; tss_id "TSS18905";
Chr3	Cufflinks	exon	6578033	6578631	.	+	.	gene_id "XLOC_015117"; transcript_id "TCONS_00041807"; exon_number "2"; gene_name "POK2"; oId "CUFF.3752.1"; nearest_ref "AT3G19050.1"; class_code "j"; tss_id "TSS18905";
Chr3	Cufflinks	exon	6578815	6578970	.	+	.	gene_id "XLOC_015117"; transcript_id "TCONS_00041807"; exon_number "3"; gene_name "POK2"; oId "CUFF.3752.1"; nearest_ref "AT3G19050.1"; class_code "j"; tss_id "TSS18905";
Chr3	Cufflinks	exon	6579054	6579137	.	+	.	gene_id "XLOC_015117"; transcript_id "TCONS_00041807"; exon_number "4"; gene_name "POK2"; oId "CUFF.3752.1"; nearest_ref "AT3G19050.1"; class_code "j"; tss_id "TSS18905";
Chr3	Cufflinks	exon	6579499	6579618	.	+	.	gene_id "XLOC_015117"; transcript_id "TCONS_00041807"; exon_number "5"; gene_name "POK2"; oId "CUFF.3752.1"; nearest_ref "AT3G19050.1"; class_code "j"; tss_id "TSS18905";
Chr3	Cufflinks	exon	6579710	6579823	.	+	.	gene_id "XLOC_015117"; transcript_id "TCONS_00041807"; exon_number "6"; gene_name "POK2"; oId "CUFF.3752.1"; nearest_ref "AT3G19050.1"; class_code "j"; tss_id "TSS18905";
Chr3	Cufflinks	exon	6579904	6579996	.	+	.	gene_id "XLOC_015117"; transcript_id "TCONS_00041807"; exon_number "7"; gene_name "POK2"; oId "CUFF.3752.1"; nearest_ref "AT3G19050.1"; class_code "j"; tss_id "TSS18905";
Chr3	Cufflinks	exon	6580070	6580230	.	+	.	gene_id "XLOC_015117"; transcript_id "TCONS_00041807"; exon_number "8"; gene_name "POK2"; oId "CUFF.3752.1"; nearest_ref "AT3G19050.1"; class_code "j"; tss_id "TSS18905";
Chr3	Cufflinks	exon	6580298	6580372	.	+	.	gene_id "XLOC_015117"; transcript_id "TCONS_00041807"; exon_number "9"; gene_name "POK2"; oId "CUFF.3752.1"; nearest_ref "AT3G19050.1"; class_code "j"; tss_id "TSS18905";
Chr3	Cufflinks	exon	6580463	6580550	.	+	.	gene_id "XLOC_015117"; transcript_id "TCONS_00041807"; exon_number "10"; gene_name "POK2"; oId "CUFF.3752.1"; nearest_ref "AT3G19050.1"; class_code "j"; tss_id "TSS18905";
Chr3	Cufflinks	exon	6580636	6580694	.	+	.	gene_id "XLOC_015117"; transcript_id "TCONS_00041807"; exon_number "11"; gene_name "POK2"; oId "CUFF.3752.1"; nearest_ref "AT3G19050.1"; class_code "j"; tss_id "TSS18905";
Chr3	Cufflinks	exon	6580784	6580847	.	+	.	gene_id "XLOC_015117"; transcript_id "TCONS_00041807"; exon_number "12"; gene_name "POK2"; oId "CUFF.3752.1"; nearest_ref "AT3G19050.1"; class_code "j"; tss_id "TSS18905";
Chr3	Cufflinks	exon	6580938	6581003	.	+	.	gene_id "XLOC_015117"; transcript_id "TCONS_00041807"; exon_number "13"; gene_name "POK2"; oId "CUFF.3752.1"; nearest_ref "AT3G19050.1"; class_code "j"; tss_id "TSS18905";
Chr3	Cufflinks	exon	6581089	6581274	.	+	.	gene_id "XLOC_015117"; transcript_id "TCONS_00041807"; exon_number "14"; gene_name "POK2"; oId "CUFF.3752.1"; nearest_ref "AT3G19050.1"; class_code "j"; tss_id "TSS18905";
Chr3	Cufflinks	exon	6581371	6581475	.	+	.	gene_id "XLOC_015117"; transcript_id "TCONS_00041807"; exon_number "15"; gene_name "POK2"; oId "CUFF.3752.1"; nearest_ref "AT3G19050.1"; class_code "j"; tss_id "TSS18905";
Chr3	Cufflinks	exon	6581560	6581795	.	+	.	gene_id "XLOC_015117"; transcript_id "TCONS_00041807"; exon_number "16"; gene_name "POK2"; oId "CUFF.3752.1"; nearest_ref "AT3G19050.1"; class_code "j"; tss_id "TSS18905";
Chr3	Cufflinks	exon	6581887	6581956	.	+	.	gene_id "XLOC_015117"; transcript_id "TCONS_00041807"; exon_number "17"; gene_name "POK2"; oId "CUFF.3752.1"; nearest_ref "AT3G19050.1"; class_code "j"; tss_id "TSS18905";
Chr3	Cufflinks	exon	6582046	6582111	.	+	.	gene_id "XLOC_015117"; transcript_id "TCONS_00041807"; exon_number "18"; gene_name "POK2"; oId "CUFF.3752.1"; nearest_ref "AT3G19050.1"; class_code "j"; tss_id "TSS18905";
Chr3	Cufflinks	exon	6582221	6582424	.	+	.	gene_id "XLOC_015117"; transcript_id "TCONS_00041807"; exon_number "19"; gene_name "POK2"; oId "CUFF.3752.1"; nearest_ref "AT3G19050.1"; class_code "j"; tss_id "TSS18905";
Chr3	Cufflinks	exon	6582530	6582611	.	+	.	gene_id "XLOC_015117"; transcript_id "TCONS_00041807"; exon_number "20"; gene_name "POK2"; oId "CUFF.3752.1"; nearest_ref "AT3G19050.1"; class_code "j"; tss_id "TSS18905";
Chr3	Cufflinks	exon	6582728	6584308	.	+	.	gene_id "XLOC_015117"; transcript_id "TCONS_00041807"; exon_number "21"; gene_name "POK2"; oId "CUFF.3752.1"; nearest_ref "AT3G19050.1"; class_code "j"; tss_id "TSS18905";
Chr3	Cufflinks	exon	6584396	6584734	.	+	.	gene_id "XLOC_015117"; transcript_id "TCONS_00041807"; exon_number "22"; gene_name "POK2"; oId "CUFF.3752.1"; nearest_ref "AT3G19050.1"; class_code "j"; tss_id "TSS18905";
Chr3	Cufflinks	exon	6584968	6587456	.	+	.	gene_id "XLOC_015117"; transcript_id "TCONS_00041807"; exon_number "23"; gene_name "POK2"; oId "CUFF.3752.1"; nearest_ref "AT3G19050.1"; class_code "j"; tss_id "TSS18905";
Chr3	Cufflinks	exon	6587539	6587660	.	+	.	gene_id "XLOC_015117"; transcript_id "TCONS_00041807"; exon_number "24"; gene_name "POK2"; oId "CUFF.3752.1"; nearest_ref "AT3G19050.1"; class_code "j"; tss_id "TSS18905";
Chr3	Cufflinks	exon	6587734	6587821	.	+	.	gene_id "XLOC_015117"; transcript_id "TCONS_00041807"; exon_number "25"; gene_name "POK2"; oId "CUFF.3752.1"; nearest_ref "AT3G19050.1"; class_code "j"; tss_id "TSS18905";
Chr3	Cufflinks	exon	6587911	6587985	.	+	.	gene_id "XLOC_015117"; transcript_id "TCONS_00041807"; exon_number "26"; gene_name "POK2"; oId "CUFF.3752.1"; nearest_ref "AT3G19050.1"; class_code "j"; tss_id "TSS18905";
Chr3	Cufflinks	exon	6588064	6588297	.	+	.	gene_id "XLOC_015117"; transcript_id "TCONS_00041807"; exon_number "27"; gene_name "POK2"; oId "CUFF.3752.1"; nearest_ref "AT3G19050.1"; class_code "j"; tss_id "TSS18905";
Chr3	Cufflinks	exon	6588391	6588489	.	+	.	gene_id "XLOC_015117"; transcript_id "TCONS_00041807"; exon_number "28"; gene_name "POK2"; oId "CUFF.3752.1"; nearest_ref "AT3G19050.1"; class_code "j"; tss_id "TSS18905";
Chr3	Cufflinks	exon	6588695	6588769	.	+	.	gene_id "XLOC_015117"; transcript_id "TCONS_00041807"; exon_number "29"; gene_name "POK2"; oId "CUFF.3752.1"; nearest_ref "AT3G19050.1"; class_code "j"; tss_id "TSS18905";
Chr3	Cufflinks	exon	6588861	6588948	.	+	.	gene_id "XLOC_015117"; transcript_id "TCONS_00041807"; exon_number "30"; gene_name "POK2"; oId "CUFF.3752.1"; nearest_ref "AT3G19050.1"; class_code "j"; tss_id "TSS18905";
Chr3	Cufflinks	exon	6589053	6589135	.	+	.	gene_id "XLOC_015117"; transcript_id "TCONS_00041807"; exon_number "31"; gene_name "POK2"; oId "CUFF.3752.1"; nearest_ref "AT3G19050.1"; class_code "j"; tss_id "TSS18905";
Chr3	Cufflinks	exon	6589225	6589335	.	+	.	gene_id "XLOC_015117"; transcript_id "TCONS_00041807"; exon_number "32"; gene_name "POK2"; oId "CUFF.3752.1"; nearest_ref "AT3G19050.1"; class_code "j"; tss_id "TSS18905";
Chr3	Cufflinks	exon	6589422	6589658	.	+	.	gene_id "XLOC_015117"; transcript_id "TCONS_00041807"; exon_number "33"; gene_name "POK2"; oId "CUFF.3752.1"; nearest_ref "AT3G19050.1"; class_code "j"; tss_id "TSS18905";
Chr3	Cufflinks	exon	6589761	6589883	.	+	.	gene_id "XLOC_015117"; transcript_id "TCONS_00041807"; exon_number "34"; gene_name "POK2"; oId "CUFF.3752.1"; nearest_ref "AT3G19050.1"; class_code "j"; tss_id "TSS18905";
Chr3	Cufflinks	exon	6589975	6590188	.	+	.	gene_id "XLOC_015117"; transcript_id "TCONS_00041807"; exon_number "35"; gene_name "POK2"; oId "CUFF.3752.1"; nearest_ref "AT3G19050.1"; class_code "j"; tss_id "TSS18905";
Chr3	Cufflinks	exon	6577724	6577909	.	+	.	gene_id "XLOC_015117"; transcript_id "TCONS_00031021"; exon_number "1"; gene_name "POK2"; oId "AT3G19050.1"; nearest_ref "AT3G19050.1"; class_code "="; tss_id "TSS18905"; p_id "P14892";
Chr3	Cufflinks	exon	6578033	6578631	.	+	.	gene_id "XLOC_015117"; transcript_id "TCONS_00031021"; exon_number "2"; gene_name "POK2"; oId "AT3G19050.1"; nearest_ref "AT3G19050.1"; class_code "="; tss_id "TSS18905"; p_id "P14892";
Chr3	Cufflinks	exon	6578815	6578970	.	+	.	gene_id "XLOC_015117"; transcript_id "TCONS_00031021"; exon_number "3"; gene_name "POK2"; oId "AT3G19050.1"; nearest_ref "AT3G19050.1"; class_code "="; tss_id "TSS18905"; p_id "P14892";
Chr3	Cufflinks	exon	6579054	6579137	.	+	.	gene_id "XLOC_015117"; transcript_id "TCONS_00031021"; exon_number "4"; gene_name "POK2"; oId "AT3G19050.1"; nearest_ref "AT3G19050.1"; class_code "="; tss_id "TSS18905"; p_id "P14892";
Chr3	Cufflinks	exon	6579499	6579618	.	+	.	gene_id "XLOC_015117"; transcript_id "TCONS_00031021"; exon_number "5"; gene_name "POK2"; oId "AT3G19050.1"; nearest_ref "AT3G19050.1"; class_code "="; tss_id "TSS18905"; p_id "P14892";
Chr3	Cufflinks	exon	6579710	6579823	.	+	.	gene_id "XLOC_015117"; transcript_id "TCONS_00031021"; exon_number "6"; gene_name "POK2"; oId "AT3G19050.1"; nearest_ref "AT3G19050.1"; class_code "="; tss_id "TSS18905"; p_id "P14892";
Chr3	Cufflinks	exon	6579904	6579996	.	+	.	gene_id "XLOC_015117"; transcript_id "TCONS_00031021"; exon_number "7"; gene_name "POK2"; oId "AT3G19050.1"; nearest_ref "AT3G19050.1"; class_code "="; tss_id "TSS18905"; p_id "P14892";
Chr3	Cufflinks	exon	6580070	6580230	.	+	.	gene_id "XLOC_015117"; transcript_id "TCONS_00031021"; exon_number "8"; gene_name "POK2"; oId "AT3G19050.1"; nearest_ref "AT3G19050.1"; class_code "="; tss_id "TSS18905"; p_id "P14892";
Chr3	Cufflinks	exon	6580298	6580372	.	+	.	gene_id "XLOC_015117"; transcript_id "TCONS_00031021"; exon_number "9"; gene_name "POK2"; oId "AT3G19050.1"; nearest_ref "AT3G19050.1"; class_code "="; tss_id "TSS18905"; p_id "P14892";
Chr3	Cufflinks	exon	6580463	6580550	.	+	.	gene_id "XLOC_015117"; transcript_id "TCONS_00031021"; exon_number "10"; gene_name "POK2"; oId "AT3G19050.1"; nearest_ref "AT3G19050.1"; class_code "="; tss_id "TSS18905"; p_id "P14892";
Chr3	Cufflinks	exon	6580636	6580694	.	+	.	gene_id "XLOC_015117"; transcript_id "TCONS_00031021"; exon_number "11"; gene_name "POK2"; oId "AT3G19050.1"; nearest_ref "AT3G19050.1"; class_code "="; tss_id "TSS18905"; p_id "P14892";
Chr3	Cufflinks	exon	6580784	6580847	.	+	.	gene_id "XLOC_015117"; transcript_id "TCONS_00031021"; exon_number "12"; gene_name "POK2"; oId "AT3G19050.1"; nearest_ref "AT3G19050.1"; class_code "="; tss_id "TSS18905"; p_id "P14892";
Chr3	Cufflinks	exon	6580938	6581003	.	+	.	gene_id "XLOC_015117"; transcript_id "TCONS_00031021"; exon_number "13"; gene_name "POK2"; oId "AT3G19050.1"; nearest_ref "AT3G19050.1"; class_code "="; tss_id "TSS18905"; p_id "P14892";
Chr3	Cufflinks	exon	6581089	6581274	.	+	.	gene_id "XLOC_015117"; transcript_id "TCONS_00031021"; exon_number "14"; gene_name "POK2"; oId "AT3G19050.1"; nearest_ref "AT3G19050.1"; class_code "="; tss_id "TSS18905"; p_id "P14892";
Chr3	Cufflinks	exon	6581371	6581475	.	+	.	gene_id "XLOC_015117"; transcript_id "TCONS_00031021"; exon_number "15"; gene_name "POK2"; oId "AT3G19050.1"; nearest_ref "AT3G19050.1"; class_code "="; tss_id "TSS18905"; p_id "P14892";
Chr3	Cufflinks	exon	6581560	6581795	.	+	.	gene_id "XLOC_015117"; transcript_id "TCONS_00031021"; exon_number "16"; gene_name "POK2"; oId "AT3G19050.1"; nearest_ref "AT3G19050.1"; class_code "="; tss_id "TSS18905"; p_id "P14892";
Chr3	Cufflinks	exon	6581887	6581956	.	+	.	gene_id "XLOC_015117"; transcript_id "TCONS_00031021"; exon_number "17"; gene_name "POK2"; oId "AT3G19050.1"; nearest_ref "AT3G19050.1"; class_code "="; tss_id "TSS18905"; p_id "P14892";
Chr3	Cufflinks	exon	6582046	6582111	.	+	.	gene_id "XLOC_015117"; transcript_id "TCONS_00031021"; exon_number "18"; gene_name "POK2"; oId "AT3G19050.1"; nearest_ref "AT3G19050.1"; class_code "="; tss_id "TSS18905"; p_id "P14892";
Chr3	Cufflinks	exon	6582221	6582265	.	+	.	gene_id "XLOC_015117"; transcript_id "TCONS_00031021"; exon_number "19"; gene_name "POK2"; oId "AT3G19050.1"; nearest_ref "AT3G19050.1"; class_code "="; tss_id "TSS18905"; p_id "P14892";
Chr3	Cufflinks	exon	6582345	6582424	.	+	.	gene_id "XLOC_015117"; transcript_id "TCONS_00031021"; exon_number "20"; gene_name "POK2"; oId "AT3G19050.1"; nearest_ref "AT3G19050.1"; class_code "="; tss_id "TSS18905"; p_id "P14892";
Chr3	Cufflinks	exon	6582530	6582611	.	+	.	gene_id "XLOC_015117"; transcript_id "TCONS_00031021"; exon_number "21"; gene_name "POK2"; oId "AT3G19050.1"; nearest_ref "AT3G19050.1"; class_code "="; tss_id "TSS18905"; p_id "P14892";
Chr3	Cufflinks	exon	6582728	6584308	.	+	.	gene_id "XLOC_015117"; transcript_id "TCONS_00031021"; exon_number "22"; gene_name "POK2"; oId "AT3G19050.1"; nearest_ref "AT3G19050.1"; class_code "="; tss_id "TSS18905"; p_id "P14892";
Chr3	Cufflinks	exon	6584396	6584734	.	+	.	gene_id "XLOC_015117"; transcript_id "TCONS_00031021"; exon_number "23"; gene_name "POK2"; oId "AT3G19050.1"; nearest_ref "AT3G19050.1"; class_code "="; tss_id "TSS18905"; p_id "P14892";
Chr3	Cufflinks	exon	6584968	6587253	.	+	.	gene_id "XLOC_015117"; transcript_id "TCONS_00031021"; exon_number "24"; gene_name "POK2"; oId "AT3G19050.1"; nearest_ref "AT3G19050.1"; class_code "="; tss_id "TSS18905"; p_id "P14892";
Chr3	Cufflinks	exon	6587349	6587456	.	+	.	gene_id "XLOC_015117"; transcript_id "TCONS_00031021"; exon_number "25"; gene_name "POK2"; oId "AT3G19050.1"; nearest_ref "AT3G19050.1"; class_code "="; tss_id "TSS18905"; p_id "P14892";
Chr3	Cufflinks	exon	6587539	6587660	.	+	.	gene_id "XLOC_015117"; transcript_id "TCONS_00031021"; exon_number "26"; gene_name "POK2"; oId "AT3G19050.1"; nearest_ref "AT3G19050.1"; class_code "="; tss_id "TSS18905"; p_id "P14892";
Chr3	Cufflinks	exon	6587734	6587821	.	+	.	gene_id "XLOC_015117"; transcript_id "TCONS_00031021"; exon_number "27"; gene_name "POK2"; oId "AT3G19050.1"; nearest_ref "AT3G19050.1"; class_code "="; tss_id "TSS18905"; p_id "P14892";
Chr3	Cufflinks	exon	6587911	6587985	.	+	.	gene_id "XLOC_015117"; transcript_id "TCONS_00031021"; exon_number "28"; gene_name "POK2"; oId "AT3G19050.1"; nearest_ref "AT3G19050.1"; class_code "="; tss_id "TSS18905"; p_id "P14892";
Chr3	Cufflinks	exon	6588064	6588297	.	+	.	gene_id "XLOC_015117"; transcript_id "TCONS_00031021"; exon_number "29"; gene_name "POK2"; oId "AT3G19050.1"; nearest_ref "AT3G19050.1"; class_code "="; tss_id "TSS18905"; p_id "P14892";
Chr3	Cufflinks	exon	6588391	6588489	.	+	.	gene_id "XLOC_015117"; transcript_id "TCONS_00031021"; exon_number "30"; gene_name "POK2"; oId "AT3G19050.1"; nearest_ref "AT3G19050.1"; class_code "="; tss_id "TSS18905"; p_id "P14892";
Chr3	Cufflinks	exon	6588695	6588769	.	+	.	gene_id "XLOC_015117"; transcript_id "TCONS_00031021"; exon_number "31"; gene_name "POK2"; oId "AT3G19050.1"; nearest_ref "AT3G19050.1"; class_code "="; tss_id "TSS18905"; p_id "P14892";
Chr3	Cufflinks	exon	6588861	6588919	.	+	.	gene_id "XLOC_015117"; transcript_id "TCONS_00031021"; exon_number "32"; gene_name "POK2"; oId "AT3G19050.1"; nearest_ref "AT3G19050.1"; class_code "="; tss_id "TSS18905"; p_id "P14892";
Chr3	Cufflinks	exon	6589024	6589135	.	+	.	gene_id "XLOC_015117"; transcript_id "TCONS_00031021"; exon_number "33"; gene_name "POK2"; oId "AT3G19050.1"; nearest_ref "AT3G19050.1"; class_code "="; tss_id "TSS18905"; p_id "P14892";
Chr3	Cufflinks	exon	6589225	6589335	.	+	.	gene_id "XLOC_015117"; transcript_id "TCONS_00031021"; exon_number "34"; gene_name "POK2"; oId "AT3G19050.1"; nearest_ref "AT3G19050.1"; class_code "="; tss_id "TSS18905"; p_id "P14892";
Chr3	Cufflinks	exon	6589422	6589658	.	+	.	gene_id "XLOC_015117"; transcript_id "TCONS_00031021"; exon_number "35"; gene_name "POK2"; oId "AT3G19050.1"; nearest_ref "AT3G19050.1"; class_code "="; tss_id "TSS18905"; p_id "P14892";
Chr3	Cufflinks	exon	6589761	6589883	.	+	.	gene_id "XLOC_015117"; transcript_id "TCONS_00031021"; exon_number "36"; gene_name "POK2"; oId "AT3G19050.1"; nearest_ref "AT3G19050.1"; class_code "="; tss_id "TSS18905"; p_id "P14892";
Chr3	Cufflinks	exon	6589975	6590188	.	+	.	gene_id "XLOC_015117"; transcript_id "TCONS_00031021"; exon_number "37"; gene_name "POK2"; oId "AT3G19050.1"; nearest_ref "AT3G19050.1"; class_code "="; tss_id "TSS18905"; p_id "P14892";
Chr3	Cufflinks	exon	6577724	6578631	.	+	.	gene_id "XLOC_015117"; transcript_id "TCONS_00031023"; exon_number "1"; gene_name "POK2"; oId "CUFF.2124.2"; nearest_ref "AT3G19050.1"; class_code "j"; tss_id "TSS18905";
Chr3	Cufflinks	exon	6578815	6578970	.	+	.	gene_id "XLOC_015117"; transcript_id "TCONS_00031023"; exon_number "2"; gene_name "POK2"; oId "CUFF.2124.2"; nearest_ref "AT3G19050.1"; class_code "j"; tss_id "TSS18905";
Chr3	Cufflinks	exon	6579054	6579137	.	+	.	gene_id "XLOC_015117"; transcript_id "TCONS_00031023"; exon_number "3"; gene_name "POK2"; oId "CUFF.2124.2"; nearest_ref "AT3G19050.1"; class_code "j"; tss_id "TSS18905";
Chr3	Cufflinks	exon	6579499	6579618	.	+	.	gene_id "XLOC_015117"; transcript_id "TCONS_00031023"; exon_number "4"; gene_name "POK2"; oId "CUFF.2124.2"; nearest_ref "AT3G19050.1"; class_code "j"; tss_id "TSS18905";
Chr3	Cufflinks	exon	6579710	6579823	.	+	.	gene_id "XLOC_015117"; transcript_id "TCONS_00031023"; exon_number "5"; gene_name "POK2"; oId "CUFF.2124.2"; nearest_ref "AT3G19050.1"; class_code "j"; tss_id "TSS18905";
Chr3	Cufflinks	exon	6579904	6579996	.	+	.	gene_id "XLOC_015117"; transcript_id "TCONS_00031023"; exon_number "6"; gene_name "POK2"; oId "CUFF.2124.2"; nearest_ref "AT3G19050.1"; class_code "j"; tss_id "TSS18905";
Chr3	Cufflinks	exon	6580070	6580230	.	+	.	gene_id "XLOC_015117"; transcript_id "TCONS_00031023"; exon_number "7"; gene_name "POK2"; oId "CUFF.2124.2"; nearest_ref "AT3G19050.1"; class_code "j"; tss_id "TSS18905";
Chr3	Cufflinks	exon	6580298	6580372	.	+	.	gene_id "XLOC_015117"; transcript_id "TCONS_00031023"; exon_number "8"; gene_name "POK2"; oId "CUFF.2124.2"; nearest_ref "AT3G19050.1"; class_code "j"; tss_id "TSS18905";
Chr3	Cufflinks	exon	6580463	6580550	.	+	.	gene_id "XLOC_015117"; transcript_id "TCONS_00031023"; exon_number "9"; gene_name "POK2"; oId "CUFF.2124.2"; nearest_ref "AT3G19050.1"; class_code "j"; tss_id "TSS18905";
Chr3	Cufflinks	exon	6580636	6580694	.	+	.	gene_id "XLOC_015117"; transcript_id "TCONS_00031023"; exon_number "10"; gene_name "POK2"; oId "CUFF.2124.2"; nearest_ref "AT3G19050.1"; class_code "j"; tss_id "TSS18905";
Chr3	Cufflinks	exon	6580784	6581003	.	+	.	gene_id "XLOC_015117"; transcript_id "TCONS_00031023"; exon_number "11"; gene_name "POK2"; oId "CUFF.2124.2"; nearest_ref "AT3G19050.1"; class_code "j"; tss_id "TSS18905";
Chr3	Cufflinks	exon	6581089	6581274	.	+	.	gene_id "XLOC_015117"; transcript_id "TCONS_00031023"; exon_number "12"; gene_name "POK2"; oId "CUFF.2124.2"; nearest_ref "AT3G19050.1"; class_code "j"; tss_id "TSS18905";
Chr3	Cufflinks	exon	6581371	6581475	.	+	.	gene_id "XLOC_015117"; transcript_id "TCONS_00031023"; exon_number "13"; gene_name "POK2"; oId "CUFF.2124.2"; nearest_ref "AT3G19050.1"; class_code "j"; tss_id "TSS18905";
Chr3	Cufflinks	exon	6581560	6581956	.	+	.	gene_id "XLOC_015117"; transcript_id "TCONS_00031023"; exon_number "14"; gene_name "POK2"; oId "CUFF.2124.2"; nearest_ref "AT3G19050.1"; class_code "j"; tss_id "TSS18905";
Chr3	Cufflinks	exon	6582046	6582111	.	+	.	gene_id "XLOC_015117"; transcript_id "TCONS_00031023"; exon_number "15"; gene_name "POK2"; oId "CUFF.2124.2"; nearest_ref "AT3G19050.1"; class_code "j"; tss_id "TSS18905";
Chr3	Cufflinks	exon	6582221	6582265	.	+	.	gene_id "XLOC_015117"; transcript_id "TCONS_00031023"; exon_number "16"; gene_name "POK2"; oId "CUFF.2124.2"; nearest_ref "AT3G19050.1"; class_code "j"; tss_id "TSS18905";
Chr3	Cufflinks	exon	6582345	6582424	.	+	.	gene_id "XLOC_015117"; transcript_id "TCONS_00031023"; exon_number "17"; gene_name "POK2"; oId "CUFF.2124.2"; nearest_ref "AT3G19050.1"; class_code "j"; tss_id "TSS18905";
Chr3	Cufflinks	exon	6582530	6582611	.	+	.	gene_id "XLOC_015117"; transcript_id "TCONS_00031023"; exon_number "18"; gene_name "POK2"; oId "CUFF.2124.2"; nearest_ref "AT3G19050.1"; class_code "j"; tss_id "TSS18905";
Chr3	Cufflinks	exon	6582728	6584308	.	+	.	gene_id "XLOC_015117"; transcript_id "TCONS_00031023"; exon_number "19"; gene_name "POK2"; oId "CUFF.2124.2"; nearest_ref "AT3G19050.1"; class_code "j"; tss_id "TSS18905";
Chr3	Cufflinks	exon	6584396	6584734	.	+	.	gene_id "XLOC_015117"; transcript_id "TCONS_00031023"; exon_number "20"; gene_name "POK2"; oId "CUFF.2124.2"; nearest_ref "AT3G19050.1"; class_code "j"; tss_id "TSS18905";
Chr3	Cufflinks	exon	6584968	6587456	.	+	.	gene_id "XLOC_015117"; transcript_id "TCONS_00031023"; exon_number "21"; gene_name "POK2"; oId "CUFF.2124.2"; nearest_ref "AT3G19050.1"; class_code "j"; tss_id "TSS18905";
Chr3	Cufflinks	exon	6587539	6587660	.	+	.	gene_id "XLOC_015117"; transcript_id "TCONS_00031023"; exon_number "22"; gene_name "POK2"; oId "CUFF.2124.2"; nearest_ref "AT3G19050.1"; class_code "j"; tss_id "TSS18905";
Chr3	Cufflinks	exon	6587734	6587821	.	+	.	gene_id "XLOC_015117"; transcript_id "TCONS_00031023"; exon_number "23"; gene_name "POK2"; oId "CUFF.2124.2"; nearest_ref "AT3G19050.1"; class_code "j"; tss_id "TSS18905";
Chr3	Cufflinks	exon	6587911	6588297	.	+	.	gene_id "XLOC_015117"; transcript_id "TCONS_00031023"; exon_number "24"; gene_name "POK2"; oId "CUFF.2124.2"; nearest_ref "AT3G19050.1"; class_code "j"; tss_id "TSS18905";
Chr3	Cufflinks	exon	6588391	6588489	.	+	.	gene_id "XLOC_015117"; transcript_id "TCONS_00031023"; exon_number "25"; gene_name "POK2"; oId "CUFF.2124.2"; nearest_ref "AT3G19050.1"; class_code "j"; tss_id "TSS18905";
Chr3	Cufflinks	exon	6588695	6588769	.	+	.	gene_id "XLOC_015117"; transcript_id "TCONS_00031023"; exon_number "26"; gene_name "POK2"; oId "CUFF.2124.2"; nearest_ref "AT3G19050.1"; class_code "j"; tss_id "TSS18905";
Chr3	Cufflinks	exon	6588861	6588919	.	+	.	gene_id "XLOC_015117"; transcript_id "TCONS_00031023"; exon_number "27"; gene_name "POK2"; oId "CUFF.2124.2"; nearest_ref "AT3G19050.1"; class_code "j"; tss_id "TSS18905";
Chr3	Cufflinks	exon	6589024	6589135	.	+	.	gene_id "XLOC_015117"; transcript_id "TCONS_00031023"; exon_number "28"; gene_name "POK2"; oId "CUFF.2124.2"; nearest_ref "AT3G19050.1"; class_code "j"; tss_id "TSS18905";
Chr3	Cufflinks	exon	6589225	6589335	.	+	.	gene_id "XLOC_015117"; transcript_id "TCONS_00031023"; exon_number "29"; gene_name "POK2"; oId "CUFF.2124.2"; nearest_ref "AT3G19050.1"; class_code "j"; tss_id "TSS18905";
Chr3	Cufflinks	exon	6589422	6589658	.	+	.	gene_id "XLOC_015117"; transcript_id "TCONS_00031023"; exon_number "30"; gene_name "POK2"; oId "CUFF.2124.2"; nearest_ref "AT3G19050.1"; class_code "j"; tss_id "TSS18905";
Chr3	Cufflinks	exon	6589761	6589883	.	+	.	gene_id "XLOC_015117"; transcript_id "TCONS_00031023"; exon_number "31"; gene_name "POK2"; oId "CUFF.2124.2"; nearest_ref "AT3G19050.1"; class_code "j"; tss_id "TSS18905";
Chr3	Cufflinks	exon	6589975	6590330	.	+	.	gene_id "XLOC_015117"; transcript_id "TCONS_00031023"; exon_number "32"; gene_name "POK2"; oId "CUFF.2124.2"; nearest_ref "AT3G19050.1"; class_code "j"; tss_id "TSS18905";
Chr3	Cufflinks	exon	6577724	6577909	.	+	.	gene_id "XLOC_015117"; transcript_id "TCONS_00031022"; exon_number "1"; gene_name "POK2"; oId "CUFF.2124.1"; nearest_ref "AT3G19050.1"; class_code "j"; tss_id "TSS18905";
Chr3	Cufflinks	exon	6578033	6578631	.	+	.	gene_id "XLOC_015117"; transcript_id "TCONS_00031022"; exon_number "2"; gene_name "POK2"; oId "CUFF.2124.1"; nearest_ref "AT3G19050.1"; class_code "j"; tss_id "TSS18905";
Chr3	Cufflinks	exon	6578815	6578970	.	+	.	gene_id "XLOC_015117"; transcript_id "TCONS_00031022"; exon_number "3"; gene_name "POK2"; oId "CUFF.2124.1"; nearest_ref "AT3G19050.1"; class_code "j"; tss_id "TSS18905";
Chr3	Cufflinks	exon	6579054	6579137	.	+	.	gene_id "XLOC_015117"; transcript_id "TCONS_00031022"; exon_number "4"; gene_name "POK2"; oId "CUFF.2124.1"; nearest_ref "AT3G19050.1"; class_code "j"; tss_id "TSS18905";
Chr3	Cufflinks	exon	6579499	6579618	.	+	.	gene_id "XLOC_015117"; transcript_id "TCONS_00031022"; exon_number "5"; gene_name "POK2"; oId "CUFF.2124.1"; nearest_ref "AT3G19050.1"; class_code "j"; tss_id "TSS18905";
Chr3	Cufflinks	exon	6579710	6579823	.	+	.	gene_id "XLOC_015117"; transcript_id "TCONS_00031022"; exon_number "6"; gene_name "POK2"; oId "CUFF.2124.1"; nearest_ref "AT3G19050.1"; class_code "j"; tss_id "TSS18905";
Chr3	Cufflinks	exon	6579904	6579996	.	+	.	gene_id "XLOC_015117"; transcript_id "TCONS_00031022"; exon_number "7"; gene_name "POK2"; oId "CUFF.2124.1"; nearest_ref "AT3G19050.1"; class_code "j"; tss_id "TSS18905";
Chr3	Cufflinks	exon	6580070	6580230	.	+	.	gene_id "XLOC_015117"; transcript_id "TCONS_00031022"; exon_number "8"; gene_name "POK2"; oId "CUFF.2124.1"; nearest_ref "AT3G19050.1"; class_code "j"; tss_id "TSS18905";
Chr3	Cufflinks	exon	6580298	6580372	.	+	.	gene_id "XLOC_015117"; transcript_id "TCONS_00031022"; exon_number "9"; gene_name "POK2"; oId "CUFF.2124.1"; nearest_ref "AT3G19050.1"; class_code "j"; tss_id "TSS18905";
Chr3	Cufflinks	exon	6580463	6580550	.	+	.	gene_id "XLOC_015117"; transcript_id "TCONS_00031022"; exon_number "10"; gene_name "POK2"; oId "CUFF.2124.1"; nearest_ref "AT3G19050.1"; class_code "j"; tss_id "TSS18905";
Chr3	Cufflinks	exon	6580636	6580694	.	+	.	gene_id "XLOC_015117"; transcript_id "TCONS_00031022"; exon_number "11"; gene_name "POK2"; oId "CUFF.2124.1"; nearest_ref "AT3G19050.1"; class_code "j"; tss_id "TSS18905";
Chr3	Cufflinks	exon	6580784	6580847	.	+	.	gene_id "XLOC_015117"; transcript_id "TCONS_00031022"; exon_number "12"; gene_name "POK2"; oId "CUFF.2124.1"; nearest_ref "AT3G19050.1"; class_code "j"; tss_id "TSS18905";
Chr3	Cufflinks	exon	6580938	6581003	.	+	.	gene_id "XLOC_015117"; transcript_id "TCONS_00031022"; exon_number "13"; gene_name "POK2"; oId "CUFF.2124.1"; nearest_ref "AT3G19050.1"; class_code "j"; tss_id "TSS18905";
Chr3	Cufflinks	exon	6581089	6581274	.	+	.	gene_id "XLOC_015117"; transcript_id "TCONS_00031022"; exon_number "14"; gene_name "POK2"; oId "CUFF.2124.1"; nearest_ref "AT3G19050.1"; class_code "j"; tss_id "TSS18905";
Chr3	Cufflinks	exon	6581371	6581475	.	+	.	gene_id "XLOC_015117"; transcript_id "TCONS_00031022"; exon_number "15"; gene_name "POK2"; oId "CUFF.2124.1"; nearest_ref "AT3G19050.1"; class_code "j"; tss_id "TSS18905";
Chr3	Cufflinks	exon	6581560	6581795	.	+	.	gene_id "XLOC_015117"; transcript_id "TCONS_00031022"; exon_number "16"; gene_name "POK2"; oId "CUFF.2124.1"; nearest_ref "AT3G19050.1"; class_code "j"; tss_id "TSS18905";
Chr3	Cufflinks	exon	6581885	6581956	.	+	.	gene_id "XLOC_015117"; transcript_id "TCONS_00031022"; exon_number "17"; gene_name "POK2"; oId "CUFF.2124.1"; nearest_ref "AT3G19050.1"; class_code "j"; tss_id "TSS18905";
Chr3	Cufflinks	exon	6582046	6582111	.	+	.	gene_id "XLOC_015117"; transcript_id "TCONS_00031022"; exon_number "18"; gene_name "POK2"; oId "CUFF.2124.1"; nearest_ref "AT3G19050.1"; class_code "j"; tss_id "TSS18905";
Chr3	Cufflinks	exon	6582221	6582265	.	+	.	gene_id "XLOC_015117"; transcript_id "TCONS_00031022"; exon_number "19"; gene_name "POK2"; oId "CUFF.2124.1"; nearest_ref "AT3G19050.1"; class_code "j"; tss_id "TSS18905";
Chr3	Cufflinks	exon	6582345	6582424	.	+	.	gene_id "XLOC_015117"; transcript_id "TCONS_00031022"; exon_number "20"; gene_name "POK2"; oId "CUFF.2124.1"; nearest_ref "AT3G19050.1"; class_code "j"; tss_id "TSS18905";
Chr3	Cufflinks	exon	6582530	6582611	.	+	.	gene_id "XLOC_015117"; transcript_id "TCONS_00031022"; exon_number "21"; gene_name "POK2"; oId "CUFF.2124.1"; nearest_ref "AT3G19050.1"; class_code "j"; tss_id "TSS18905";
Chr3	Cufflinks	exon	6582728	6584308	.	+	.	gene_id "XLOC_015117"; transcript_id "TCONS_00031022"; exon_number "22"; gene_name "POK2"; oId "CUFF.2124.1"; nearest_ref "AT3G19050.1"; class_code "j"; tss_id "TSS18905";
Chr3	Cufflinks	exon	6584396	6584734	.	+	.	gene_id "XLOC_015117"; transcript_id "TCONS_00031022"; exon_number "23"; gene_name "POK2"; oId "CUFF.2124.1"; nearest_ref "AT3G19050.1"; class_code "j"; tss_id "TSS18905";
Chr3	Cufflinks	exon	6584968	6587253	.	+	.	gene_id "XLOC_015117"; transcript_id "TCONS_00031022"; exon_number "24"; gene_name "POK2"; oId "CUFF.2124.1"; nearest_ref "AT3G19050.1"; class_code "j"; tss_id "TSS18905";
Chr3	Cufflinks	exon	6587349	6587456	.	+	.	gene_id "XLOC_015117"; transcript_id "TCONS_00031022"; exon_number "25"; gene_name "POK2"; oId "CUFF.2124.1"; nearest_ref "AT3G19050.1"; class_code "j"; tss_id "TSS18905";
Chr3	Cufflinks	exon	6587539	6587660	.	+	.	gene_id "XLOC_015117"; transcript_id "TCONS_00031022"; exon_number "26"; gene_name "POK2"; oId "CUFF.2124.1"; nearest_ref "AT3G19050.1"; class_code "j"; tss_id "TSS18905";
Chr3	Cufflinks	exon	6587734	6587821	.	+	.	gene_id "XLOC_015117"; transcript_id "TCONS_00031022"; exon_number "27"; gene_name "POK2"; oId "CUFF.2124.1"; nearest_ref "AT3G19050.1"; class_code "j"; tss_id "TSS18905";
Chr3	Cufflinks	exon	6587911	6587985	.	+	.	gene_id "XLOC_015117"; transcript_id "TCONS_00031022"; exon_number "28"; gene_name "POK2"; oId "CUFF.2124.1"; nearest_ref "AT3G19050.1"; class_code "j"; tss_id "TSS18905";
Chr3	Cufflinks	exon	6588064	6588297	.	+	.	gene_id "XLOC_015117"; transcript_id "TCONS_00031022"; exon_number "29"; gene_name "POK2"; oId "CUFF.2124.1"; nearest_ref "AT3G19050.1"; class_code "j"; tss_id "TSS18905";
Chr3	Cufflinks	exon	6588391	6588489	.	+	.	gene_id "XLOC_015117"; transcript_id "TCONS_00031022"; exon_number "30"; gene_name "POK2"; oId "CUFF.2124.1"; nearest_ref "AT3G19050.1"; class_code "j"; tss_id "TSS18905";
Chr3	Cufflinks	exon	6588695	6588769	.	+	.	gene_id "XLOC_015117"; transcript_id "TCONS_00031022"; exon_number "31"; gene_name "POK2"; oId "CUFF.2124.1"; nearest_ref "AT3G19050.1"; class_code "j"; tss_id "TSS18905";
Chr3	Cufflinks	exon	6588861	6588919	.	+	.	gene_id "XLOC_015117"; transcript_id "TCONS_00031022"; exon_number "32"; gene_name "POK2"; oId "CUFF.2124.1"; nearest_ref "AT3G19050.1"; class_code "j"; tss_id "TSS18905";
Chr3	Cufflinks	exon	6589024	6589135	.	+	.	gene_id "XLOC_015117"; transcript_id "TCONS_00031022"; exon_number "33"; gene_name "POK2"; oId "CUFF.2124.1"; nearest_ref "AT3G19050.1"; class_code "j"; tss_id "TSS18905";
Chr3	Cufflinks	exon	6589225	6589335	.	+	.	gene_id "XLOC_015117"; transcript_id "TCONS_00031022"; exon_number "34"; gene_name "POK2"; oId "CUFF.2124.1"; nearest_ref "AT3G19050.1"; class_code "j"; tss_id "TSS18905";
Chr3	Cufflinks	exon	6589422	6589658	.	+	.	gene_id "XLOC_015117"; transcript_id "TCONS_00031022"; exon_number "35"; gene_name "POK2"; oId "CUFF.2124.1"; nearest_ref "AT3G19050.1"; class_code "j"; tss_id "TSS18905";
Chr3	Cufflinks	exon	6589761	6589883	.	+	.	gene_id "XLOC_015117"; transcript_id "TCONS_00031022"; exon_number "36"; gene_name "POK2"; oId "CUFF.2124.1"; nearest_ref "AT3G19050.1"; class_code "j"; tss_id "TSS18905";
Chr3	Cufflinks	exon	6589975	6590330	.	+	.	gene_id "XLOC_015117"; transcript_id "TCONS_00031022"; exon_number "37"; gene_name "POK2"; oId "CUFF.2124.1"; nearest_ref "AT3G19050.1"; class_code "j"; tss_id "TSS18905";
Chr3	Cufflinks	exon	6592316	6592407	.	+	.	gene_id "XLOC_015118"; transcript_id "TCONS_00031024"; exon_number "1"; gene_name "AT3G19055"; oId "AT3G19055.1"; nearest_ref "AT3G19055.1"; class_code "="; tss_id "TSS18906"; p_id "P14893";
Chr3	Cufflinks	exon	6592496	6592620	.	+	.	gene_id "XLOC_015118"; transcript_id "TCONS_00031024"; exon_number "2"; gene_name "AT3G19055"; oId "AT3G19055.1"; nearest_ref "AT3G19055.1"; class_code "="; tss_id "TSS18906"; p_id "P14893";
Chr3	Cufflinks	exon	6592702	6592774	.	+	.	gene_id "XLOC_015118"; transcript_id "TCONS_00031024"; exon_number "3"; gene_name "AT3G19055"; oId "AT3G19055.1"; nearest_ref "AT3G19055.1"; class_code "="; tss_id "TSS18906"; p_id "P14893";
Chr3	Cufflinks	exon	6592891	6592942	.	+	.	gene_id "XLOC_015118"; transcript_id "TCONS_00031024"; exon_number "4"; gene_name "AT3G19055"; oId "AT3G19055.1"; nearest_ref "AT3G19055.1"; class_code "="; tss_id "TSS18906"; p_id "P14893";
Chr3	Cufflinks	exon	6593773	6593941	.	+	.	gene_id "XLOC_015119"; transcript_id "TCONS_00031025"; exon_number "1"; gene_name "AT3G19070"; oId "AT3G19070.1"; nearest_ref "AT3G19070.1"; class_code "="; tss_id "TSS18907"; p_id "P14894";
Chr3	Cufflinks	exon	6594022	6594765	.	+	.	gene_id "XLOC_015119"; transcript_id "TCONS_00031025"; exon_number "2"; gene_name "AT3G19070"; oId "AT3G19070.1"; nearest_ref "AT3G19070.1"; class_code "="; tss_id "TSS18907"; p_id "P14894";
Chr3	Cufflinks	exon	6594850	6594977	.	+	.	gene_id "XLOC_015119"; transcript_id "TCONS_00031025"; exon_number "3"; gene_name "AT3G19070"; oId "AT3G19070.1"; nearest_ref "AT3G19070.1"; class_code "="; tss_id "TSS18907"; p_id "P14894";
Chr3	Cufflinks	exon	6595344	6595381	.	+	.	gene_id "XLOC_015120"; transcript_id "TCONS_00041808"; exon_number "1"; gene_name "AT3G19080"; oId "CUFF.3753.1"; nearest_ref "AT3G19080.1"; class_code "j"; tss_id "TSS18908";
Chr3	Cufflinks	exon	6595660	6595762	.	+	.	gene_id "XLOC_015120"; transcript_id "TCONS_00041808"; exon_number "2"; gene_name "AT3G19080"; oId "CUFF.3753.1"; nearest_ref "AT3G19080.1"; class_code "j"; tss_id "TSS18908";
Chr3	Cufflinks	exon	6596071	6596395	.	+	.	gene_id "XLOC_015120"; transcript_id "TCONS_00041808"; exon_number "3"; gene_name "AT3G19080"; oId "CUFF.3753.1"; nearest_ref "AT3G19080.1"; class_code "j"; tss_id "TSS18908";
Chr3	Cufflinks	exon	6596616	6596720	.	+	.	gene_id "XLOC_015120"; transcript_id "TCONS_00041808"; exon_number "4"; gene_name "AT3G19080"; oId "CUFF.3753.1"; nearest_ref "AT3G19080.1"; class_code "j"; tss_id "TSS18908";
Chr3	Cufflinks	exon	6596798	6596859	.	+	.	gene_id "XLOC_015120"; transcript_id "TCONS_00041808"; exon_number "5"; gene_name "AT3G19080"; oId "CUFF.3753.1"; nearest_ref "AT3G19080.1"; class_code "j"; tss_id "TSS18908";
Chr3	Cufflinks	exon	6595344	6595381	.	+	.	gene_id "XLOC_015120"; transcript_id "TCONS_00041809"; exon_number "1"; gene_name "AT3G19080"; oId "CUFF.3753.3"; nearest_ref "AT3G19080.1"; class_code "j"; tss_id "TSS18908";
Chr3	Cufflinks	exon	6595660	6595762	.	+	.	gene_id "XLOC_015120"; transcript_id "TCONS_00041809"; exon_number "2"; gene_name "AT3G19080"; oId "CUFF.3753.3"; nearest_ref "AT3G19080.1"; class_code "j"; tss_id "TSS18908";
Chr3	Cufflinks	exon	6596071	6596395	.	+	.	gene_id "XLOC_015120"; transcript_id "TCONS_00041809"; exon_number "3"; gene_name "AT3G19080"; oId "CUFF.3753.3"; nearest_ref "AT3G19080.1"; class_code "j"; tss_id "TSS18908";
Chr3	Cufflinks	exon	6596616	6596972	.	+	.	gene_id "XLOC_015120"; transcript_id "TCONS_00041809"; exon_number "4"; gene_name "AT3G19080"; oId "CUFF.3753.3"; nearest_ref "AT3G19080.1"; class_code "j"; tss_id "TSS18908";
Chr3	Cufflinks	exon	6597396	6597546	.	+	.	gene_id "XLOC_015120"; transcript_id "TCONS_00041809"; exon_number "5"; gene_name "AT3G19080"; oId "CUFF.3753.3"; nearest_ref "AT3G19080.1"; class_code "j"; tss_id "TSS18908";
Chr3	Cufflinks	exon	6597638	6597755	.	+	.	gene_id "XLOC_015120"; transcript_id "TCONS_00041809"; exon_number "6"; gene_name "AT3G19080"; oId "CUFF.3753.3"; nearest_ref "AT3G19080.1"; class_code "j"; tss_id "TSS18908";
Chr3	Cufflinks	exon	6597891	6598065	.	+	.	gene_id "XLOC_015120"; transcript_id "TCONS_00041809"; exon_number "7"; gene_name "AT3G19080"; oId "CUFF.3753.3"; nearest_ref "AT3G19080.1"; class_code "j"; tss_id "TSS18908";
Chr3	Cufflinks	exon	6598164	6598470	.	+	.	gene_id "XLOC_015120"; transcript_id "TCONS_00041809"; exon_number "8"; gene_name "AT3G19080"; oId "CUFF.3753.3"; nearest_ref "AT3G19080.1"; class_code "j"; tss_id "TSS18908";
Chr3	Cufflinks	exon	6598542	6598776	.	+	.	gene_id "XLOC_015120"; transcript_id "TCONS_00041809"; exon_number "9"; gene_name "AT3G19080"; oId "CUFF.3753.3"; nearest_ref "AT3G19080.1"; class_code "j"; tss_id "TSS18908";
Chr3	Cufflinks	exon	6595344	6595381	.	+	.	gene_id "XLOC_015120"; transcript_id "TCONS_00031026"; exon_number "1"; gene_name "AT3G19080"; oId "AT3G19080.1"; nearest_ref "AT3G19080.1"; class_code "="; tss_id "TSS18908"; p_id "P14895";
Chr3	Cufflinks	exon	6595660	6595762	.	+	.	gene_id "XLOC_015120"; transcript_id "TCONS_00031026"; exon_number "2"; gene_name "AT3G19080"; oId "AT3G19080.1"; nearest_ref "AT3G19080.1"; class_code "="; tss_id "TSS18908"; p_id "P14895";
Chr3	Cufflinks	exon	6596071	6596395	.	+	.	gene_id "XLOC_015120"; transcript_id "TCONS_00031026"; exon_number "3"; gene_name "AT3G19080"; oId "AT3G19080.1"; nearest_ref "AT3G19080.1"; class_code "="; tss_id "TSS18908"; p_id "P14895";
Chr3	Cufflinks	exon	6596616	6596718	.	+	.	gene_id "XLOC_015120"; transcript_id "TCONS_00031026"; exon_number "4"; gene_name "AT3G19080"; oId "AT3G19080.1"; nearest_ref "AT3G19080.1"; class_code "="; tss_id "TSS18908"; p_id "P14895";
Chr3	Cufflinks	exon	6596798	6596972	.	+	.	gene_id "XLOC_015120"; transcript_id "TCONS_00031026"; exon_number "5"; gene_name "AT3G19080"; oId "AT3G19080.1"; nearest_ref "AT3G19080.1"; class_code "="; tss_id "TSS18908"; p_id "P14895";
Chr3	Cufflinks	exon	6597396	6597546	.	+	.	gene_id "XLOC_015120"; transcript_id "TCONS_00031026"; exon_number "6"; gene_name "AT3G19080"; oId "AT3G19080.1"; nearest_ref "AT3G19080.1"; class_code "="; tss_id "TSS18908"; p_id "P14895";
Chr3	Cufflinks	exon	6597638	6597755	.	+	.	gene_id "XLOC_015120"; transcript_id "TCONS_00031026"; exon_number "7"; gene_name "AT3G19080"; oId "AT3G19080.1"; nearest_ref "AT3G19080.1"; class_code "="; tss_id "TSS18908"; p_id "P14895";
Chr3	Cufflinks	exon	6597891	6598065	.	+	.	gene_id "XLOC_015120"; transcript_id "TCONS_00031026"; exon_number "8"; gene_name "AT3G19080"; oId "AT3G19080.1"; nearest_ref "AT3G19080.1"; class_code "="; tss_id "TSS18908"; p_id "P14895";
Chr3	Cufflinks	exon	6598164	6598223	.	+	.	gene_id "XLOC_015120"; transcript_id "TCONS_00031026"; exon_number "9"; gene_name "AT3G19080"; oId "AT3G19080.1"; nearest_ref "AT3G19080.1"; class_code "="; tss_id "TSS18908"; p_id "P14895";
Chr3	Cufflinks	exon	6598304	6598470	.	+	.	gene_id "XLOC_015120"; transcript_id "TCONS_00031026"; exon_number "10"; gene_name "AT3G19080"; oId "AT3G19080.1"; nearest_ref "AT3G19080.1"; class_code "="; tss_id "TSS18908"; p_id "P14895";
Chr3	Cufflinks	exon	6598542	6598848	.	+	.	gene_id "XLOC_015120"; transcript_id "TCONS_00031026"; exon_number "11"; gene_name "AT3G19080"; oId "AT3G19080.1"; nearest_ref "AT3G19080.1"; class_code "="; tss_id "TSS18908"; p_id "P14895";
Chr3	Cufflinks	exon	6595344	6595381	.	+	.	gene_id "XLOC_015120"; transcript_id "TCONS_00043083"; exon_number "1"; gene_name "AT3G19080"; oId "CUFF.6252.3"; nearest_ref "AT3G19080.1"; class_code "j"; tss_id "TSS18908";
Chr3	Cufflinks	exon	6595660	6595762	.	+	.	gene_id "XLOC_015120"; transcript_id "TCONS_00043083"; exon_number "2"; gene_name "AT3G19080"; oId "CUFF.6252.3"; nearest_ref "AT3G19080.1"; class_code "j"; tss_id "TSS18908";
Chr3	Cufflinks	exon	6596071	6596395	.	+	.	gene_id "XLOC_015120"; transcript_id "TCONS_00043083"; exon_number "3"; gene_name "AT3G19080"; oId "CUFF.6252.3"; nearest_ref "AT3G19080.1"; class_code "j"; tss_id "TSS18908";
Chr3	Cufflinks	exon	6596616	6596972	.	+	.	gene_id "XLOC_015120"; transcript_id "TCONS_00043083"; exon_number "4"; gene_name "AT3G19080"; oId "CUFF.6252.3"; nearest_ref "AT3G19080.1"; class_code "j"; tss_id "TSS18908";
Chr3	Cufflinks	exon	6597396	6597546	.	+	.	gene_id "XLOC_015120"; transcript_id "TCONS_00043083"; exon_number "5"; gene_name "AT3G19080"; oId "CUFF.6252.3"; nearest_ref "AT3G19080.1"; class_code "j"; tss_id "TSS18908";
Chr3	Cufflinks	exon	6597638	6598065	.	+	.	gene_id "XLOC_015120"; transcript_id "TCONS_00043083"; exon_number "6"; gene_name "AT3G19080"; oId "CUFF.6252.3"; nearest_ref "AT3G19080.1"; class_code "j"; tss_id "TSS18908";
Chr3	Cufflinks	exon	6598164	6598223	.	+	.	gene_id "XLOC_015120"; transcript_id "TCONS_00043083"; exon_number "7"; gene_name "AT3G19080"; oId "CUFF.6252.3"; nearest_ref "AT3G19080.1"; class_code "j"; tss_id "TSS18908";
Chr3	Cufflinks	exon	6598304	6598470	.	+	.	gene_id "XLOC_015120"; transcript_id "TCONS_00043083"; exon_number "8"; gene_name "AT3G19080"; oId "CUFF.6252.3"; nearest_ref "AT3G19080.1"; class_code "j"; tss_id "TSS18908";
Chr3	Cufflinks	exon	6598542	6598981	.	+	.	gene_id "XLOC_015120"; transcript_id "TCONS_00043083"; exon_number "9"; gene_name "AT3G19080"; oId "CUFF.6252.3"; nearest_ref "AT3G19080.1"; class_code "j"; tss_id "TSS18908";
Chr3	Cufflinks	exon	6595344	6595381	.	+	.	gene_id "XLOC_015120"; transcript_id "TCONS_00043082"; exon_number "1"; gene_name "AT3G19080"; oId "CUFF.6252.2"; nearest_ref "AT3G19080.1"; class_code "j"; tss_id "TSS18908";
Chr3	Cufflinks	exon	6595660	6595762	.	+	.	gene_id "XLOC_015120"; transcript_id "TCONS_00043082"; exon_number "2"; gene_name "AT3G19080"; oId "CUFF.6252.2"; nearest_ref "AT3G19080.1"; class_code "j"; tss_id "TSS18908";
Chr3	Cufflinks	exon	6596071	6596395	.	+	.	gene_id "XLOC_015120"; transcript_id "TCONS_00043082"; exon_number "3"; gene_name "AT3G19080"; oId "CUFF.6252.2"; nearest_ref "AT3G19080.1"; class_code "j"; tss_id "TSS18908";
Chr3	Cufflinks	exon	6596616	6596718	.	+	.	gene_id "XLOC_015120"; transcript_id "TCONS_00043082"; exon_number "4"; gene_name "AT3G19080"; oId "CUFF.6252.2"; nearest_ref "AT3G19080.1"; class_code "j"; tss_id "TSS18908";
Chr3	Cufflinks	exon	6596798	6596972	.	+	.	gene_id "XLOC_015120"; transcript_id "TCONS_00043082"; exon_number "5"; gene_name "AT3G19080"; oId "CUFF.6252.2"; nearest_ref "AT3G19080.1"; class_code "j"; tss_id "TSS18908";
Chr3	Cufflinks	exon	6597396	6597755	.	+	.	gene_id "XLOC_015120"; transcript_id "TCONS_00043082"; exon_number "6"; gene_name "AT3G19080"; oId "CUFF.6252.2"; nearest_ref "AT3G19080.1"; class_code "j"; tss_id "TSS18908";
Chr3	Cufflinks	exon	6597891	6598065	.	+	.	gene_id "XLOC_015120"; transcript_id "TCONS_00043082"; exon_number "7"; gene_name "AT3G19080"; oId "CUFF.6252.2"; nearest_ref "AT3G19080.1"; class_code "j"; tss_id "TSS18908";
Chr3	Cufflinks	exon	6598164	6598223	.	+	.	gene_id "XLOC_015120"; transcript_id "TCONS_00043082"; exon_number "8"; gene_name "AT3G19080"; oId "CUFF.6252.2"; nearest_ref "AT3G19080.1"; class_code "j"; tss_id "TSS18908";
Chr3	Cufflinks	exon	6598304	6598981	.	+	.	gene_id "XLOC_015120"; transcript_id "TCONS_00043082"; exon_number "9"; gene_name "AT3G19080"; oId "CUFF.6252.2"; nearest_ref "AT3G19080.1"; class_code "j"; tss_id "TSS18908";
Chr3	Cufflinks	exon	6595344	6595381	.	+	.	gene_id "XLOC_015120"; transcript_id "TCONS_00039412"; exon_number "1"; gene_name "AT3G19080"; oId "CUFF.3229.3"; nearest_ref "AT3G19080.1"; class_code "j"; tss_id "TSS18908";
Chr3	Cufflinks	exon	6595660	6595762	.	+	.	gene_id "XLOC_015120"; transcript_id "TCONS_00039412"; exon_number "2"; gene_name "AT3G19080"; oId "CUFF.3229.3"; nearest_ref "AT3G19080.1"; class_code "j"; tss_id "TSS18908";
Chr3	Cufflinks	exon	6596071	6596395	.	+	.	gene_id "XLOC_015120"; transcript_id "TCONS_00039412"; exon_number "3"; gene_name "AT3G19080"; oId "CUFF.3229.3"; nearest_ref "AT3G19080.1"; class_code "j"; tss_id "TSS18908";
Chr3	Cufflinks	exon	6596616	6596718	.	+	.	gene_id "XLOC_015120"; transcript_id "TCONS_00039412"; exon_number "4"; gene_name "AT3G19080"; oId "CUFF.3229.3"; nearest_ref "AT3G19080.1"; class_code "j"; tss_id "TSS18908";
Chr3	Cufflinks	exon	6596798	6596972	.	+	.	gene_id "XLOC_015120"; transcript_id "TCONS_00039412"; exon_number "5"; gene_name "AT3G19080"; oId "CUFF.3229.3"; nearest_ref "AT3G19080.1"; class_code "j"; tss_id "TSS18908";
Chr3	Cufflinks	exon	6597396	6597546	.	+	.	gene_id "XLOC_015120"; transcript_id "TCONS_00039412"; exon_number "6"; gene_name "AT3G19080"; oId "CUFF.3229.3"; nearest_ref "AT3G19080.1"; class_code "j"; tss_id "TSS18908";
Chr3	Cufflinks	exon	6597638	6597756	.	+	.	gene_id "XLOC_015120"; transcript_id "TCONS_00039412"; exon_number "7"; gene_name "AT3G19080"; oId "CUFF.3229.3"; nearest_ref "AT3G19080.1"; class_code "j"; tss_id "TSS18908";
Chr3	Cufflinks	exon	6597892	6598065	.	+	.	gene_id "XLOC_015120"; transcript_id "TCONS_00039412"; exon_number "8"; gene_name "AT3G19080"; oId "CUFF.3229.3"; nearest_ref "AT3G19080.1"; class_code "j"; tss_id "TSS18908";
Chr3	Cufflinks	exon	6598164	6598470	.	+	.	gene_id "XLOC_015120"; transcript_id "TCONS_00039412"; exon_number "9"; gene_name "AT3G19080"; oId "CUFF.3229.3"; nearest_ref "AT3G19080.1"; class_code "j"; tss_id "TSS18908";
Chr3	Cufflinks	exon	6598542	6598983	.	+	.	gene_id "XLOC_015120"; transcript_id "TCONS_00039412"; exon_number "10"; gene_name "AT3G19080"; oId "CUFF.3229.3"; nearest_ref "AT3G19080.1"; class_code "j"; tss_id "TSS18908";
Chr3	Cufflinks	exon	6595344	6595381	.	+	.	gene_id "XLOC_015120"; transcript_id "TCONS_00039411"; exon_number "1"; gene_name "AT3G19080"; oId "CUFF.3229.1"; nearest_ref "AT3G19080.1"; class_code "j"; tss_id "TSS18908";
Chr3	Cufflinks	exon	6595660	6595762	.	+	.	gene_id "XLOC_015120"; transcript_id "TCONS_00039411"; exon_number "2"; gene_name "AT3G19080"; oId "CUFF.3229.1"; nearest_ref "AT3G19080.1"; class_code "j"; tss_id "TSS18908";
Chr3	Cufflinks	exon	6596071	6596395	.	+	.	gene_id "XLOC_015120"; transcript_id "TCONS_00039411"; exon_number "3"; gene_name "AT3G19080"; oId "CUFF.3229.1"; nearest_ref "AT3G19080.1"; class_code "j"; tss_id "TSS18908";
Chr3	Cufflinks	exon	6596616	6596972	.	+	.	gene_id "XLOC_015120"; transcript_id "TCONS_00039411"; exon_number "4"; gene_name "AT3G19080"; oId "CUFF.3229.1"; nearest_ref "AT3G19080.1"; class_code "j"; tss_id "TSS18908";
Chr3	Cufflinks	exon	6597396	6597546	.	+	.	gene_id "XLOC_015120"; transcript_id "TCONS_00039411"; exon_number "5"; gene_name "AT3G19080"; oId "CUFF.3229.1"; nearest_ref "AT3G19080.1"; class_code "j"; tss_id "TSS18908";
Chr3	Cufflinks	exon	6597638	6597755	.	+	.	gene_id "XLOC_015120"; transcript_id "TCONS_00039411"; exon_number "6"; gene_name "AT3G19080"; oId "CUFF.3229.1"; nearest_ref "AT3G19080.1"; class_code "j"; tss_id "TSS18908";
Chr3	Cufflinks	exon	6597891	6598065	.	+	.	gene_id "XLOC_015120"; transcript_id "TCONS_00039411"; exon_number "7"; gene_name "AT3G19080"; oId "CUFF.3229.1"; nearest_ref "AT3G19080.1"; class_code "j"; tss_id "TSS18908";
Chr3	Cufflinks	exon	6598164	6598223	.	+	.	gene_id "XLOC_015120"; transcript_id "TCONS_00039411"; exon_number "8"; gene_name "AT3G19080"; oId "CUFF.3229.1"; nearest_ref "AT3G19080.1"; class_code "j"; tss_id "TSS18908";
Chr3	Cufflinks	exon	6598298	6598470	.	+	.	gene_id "XLOC_015120"; transcript_id "TCONS_00039411"; exon_number "9"; gene_name "AT3G19080"; oId "CUFF.3229.1"; nearest_ref "AT3G19080.1"; class_code "j"; tss_id "TSS18908";
Chr3	Cufflinks	exon	6598542	6598983	.	+	.	gene_id "XLOC_015120"; transcript_id "TCONS_00039411"; exon_number "10"; gene_name "AT3G19080"; oId "CUFF.3229.1"; nearest_ref "AT3G19080.1"; class_code "j"; tss_id "TSS18908";
Chr3	Cufflinks	exon	6595344	6595381	.	+	.	gene_id "XLOC_015120"; transcript_id "TCONS_00031027"; exon_number "1"; gene_name "AT3G19080"; oId "CUFF.2129.1"; nearest_ref "AT3G19080.1"; class_code "j"; tss_id "TSS18908";
Chr3	Cufflinks	exon	6595660	6595762	.	+	.	gene_id "XLOC_015120"; transcript_id "TCONS_00031027"; exon_number "2"; gene_name "AT3G19080"; oId "CUFF.2129.1"; nearest_ref "AT3G19080.1"; class_code "j"; tss_id "TSS18908";
Chr3	Cufflinks	exon	6596071	6596395	.	+	.	gene_id "XLOC_015120"; transcript_id "TCONS_00031027"; exon_number "3"; gene_name "AT3G19080"; oId "CUFF.2129.1"; nearest_ref "AT3G19080.1"; class_code "j"; tss_id "TSS18908";
Chr3	Cufflinks	exon	6596616	6596718	.	+	.	gene_id "XLOC_015120"; transcript_id "TCONS_00031027"; exon_number "4"; gene_name "AT3G19080"; oId "CUFF.2129.1"; nearest_ref "AT3G19080.1"; class_code "j"; tss_id "TSS18908";
Chr3	Cufflinks	exon	6596798	6596972	.	+	.	gene_id "XLOC_015120"; transcript_id "TCONS_00031027"; exon_number "5"; gene_name "AT3G19080"; oId "CUFF.2129.1"; nearest_ref "AT3G19080.1"; class_code "j"; tss_id "TSS18908";
Chr3	Cufflinks	exon	6597396	6597546	.	+	.	gene_id "XLOC_015120"; transcript_id "TCONS_00031027"; exon_number "6"; gene_name "AT3G19080"; oId "CUFF.2129.1"; nearest_ref "AT3G19080.1"; class_code "j"; tss_id "TSS18908";
Chr3	Cufflinks	exon	6597638	6597755	.	+	.	gene_id "XLOC_015120"; transcript_id "TCONS_00031027"; exon_number "7"; gene_name "AT3G19080"; oId "CUFF.2129.1"; nearest_ref "AT3G19080.1"; class_code "j"; tss_id "TSS18908";
Chr3	Cufflinks	exon	6597891	6598065	.	+	.	gene_id "XLOC_015120"; transcript_id "TCONS_00031027"; exon_number "8"; gene_name "AT3G19080"; oId "CUFF.2129.1"; nearest_ref "AT3G19080.1"; class_code "j"; tss_id "TSS18908";
Chr3	Cufflinks	exon	6598164	6598223	.	+	.	gene_id "XLOC_015120"; transcript_id "TCONS_00031027"; exon_number "9"; gene_name "AT3G19080"; oId "CUFF.2129.1"; nearest_ref "AT3G19080.1"; class_code "j"; tss_id "TSS18908";
Chr3	Cufflinks	exon	6598298	6598470	.	+	.	gene_id "XLOC_015120"; transcript_id "TCONS_00031027"; exon_number "10"; gene_name "AT3G19080"; oId "CUFF.2129.1"; nearest_ref "AT3G19080.1"; class_code "j"; tss_id "TSS18908";
Chr3	Cufflinks	exon	6598542	6599165	.	+	.	gene_id "XLOC_015120"; transcript_id "TCONS_00031027"; exon_number "11"; gene_name "AT3G19080"; oId "CUFF.2129.1"; nearest_ref "AT3G19080.1"; class_code "j"; tss_id "TSS18908";
Chr3	Cufflinks	exon	6599589	6599975	.	+	.	gene_id "XLOC_015121"; transcript_id "TCONS_00031028"; exon_number "1"; gene_name "AT3G19085"; oId "AT3G19085.1"; nearest_ref "AT3G19085.1"; class_code "="; tss_id "TSS18909"; p_id "P14896";
Chr3	Cufflinks	exon	6600068	6600211	.	+	.	gene_id "XLOC_015121"; transcript_id "TCONS_00031028"; exon_number "2"; gene_name "AT3G19085"; oId "AT3G19085.1"; nearest_ref "AT3G19085.1"; class_code "="; tss_id "TSS18909"; p_id "P14896";
Chr3	Cufflinks	exon	6600285	6600584	.	+	.	gene_id "XLOC_015121"; transcript_id "TCONS_00031028"; exon_number "3"; gene_name "AT3G19085"; oId "AT3G19085.1"; nearest_ref "AT3G19085.1"; class_code "="; tss_id "TSS18909"; p_id "P14896";
Chr3	Cufflinks	exon	6601466	6601918	.	+	.	gene_id "XLOC_015122"; transcript_id "TCONS_00031029"; exon_number "1"; gene_name "AT3G19090"; oId "AT3G19090.1"; nearest_ref "AT3G19090.1"; class_code "="; tss_id "TSS18910"; p_id "P14897";
Chr3	Cufflinks	exon	6602078	6602159	.	+	.	gene_id "XLOC_015122"; transcript_id "TCONS_00031029"; exon_number "2"; gene_name "AT3G19090"; oId "AT3G19090.1"; nearest_ref "AT3G19090.1"; class_code "="; tss_id "TSS18910"; p_id "P14897";
Chr3	Cufflinks	exon	6602301	6602395	.	+	.	gene_id "XLOC_015122"; transcript_id "TCONS_00031029"; exon_number "3"; gene_name "AT3G19090"; oId "AT3G19090.1"; nearest_ref "AT3G19090.1"; class_code "="; tss_id "TSS18910"; p_id "P14897";
Chr3	Cufflinks	exon	6602484	6602555	.	+	.	gene_id "XLOC_015122"; transcript_id "TCONS_00031029"; exon_number "4"; gene_name "AT3G19090"; oId "AT3G19090.1"; nearest_ref "AT3G19090.1"; class_code "="; tss_id "TSS18910"; p_id "P14897";
Chr3	Cufflinks	exon	6602637	6602716	.	+	.	gene_id "XLOC_015122"; transcript_id "TCONS_00031029"; exon_number "5"; gene_name "AT3G19090"; oId "AT3G19090.1"; nearest_ref "AT3G19090.1"; class_code "="; tss_id "TSS18910"; p_id "P14897";
Chr3	Cufflinks	exon	6602795	6602873	.	+	.	gene_id "XLOC_015122"; transcript_id "TCONS_00031029"; exon_number "6"; gene_name "AT3G19090"; oId "AT3G19090.1"; nearest_ref "AT3G19090.1"; class_code "="; tss_id "TSS18910"; p_id "P14897";
Chr3	Cufflinks	exon	6602950	6602997	.	+	.	gene_id "XLOC_015122"; transcript_id "TCONS_00031029"; exon_number "7"; gene_name "AT3G19090"; oId "AT3G19090.1"; nearest_ref "AT3G19090.1"; class_code "="; tss_id "TSS18910"; p_id "P14897";
Chr3	Cufflinks	exon	6603085	6603153	.	+	.	gene_id "XLOC_015122"; transcript_id "TCONS_00031029"; exon_number "8"; gene_name "AT3G19090"; oId "AT3G19090.1"; nearest_ref "AT3G19090.1"; class_code "="; tss_id "TSS18910"; p_id "P14897";
Chr3	Cufflinks	exon	6603241	6603366	.	+	.	gene_id "XLOC_015122"; transcript_id "TCONS_00031029"; exon_number "9"; gene_name "AT3G19090"; oId "AT3G19090.1"; nearest_ref "AT3G19090.1"; class_code "="; tss_id "TSS18910"; p_id "P14897";
Chr3	Cufflinks	exon	6603446	6603709	.	+	.	gene_id "XLOC_015122"; transcript_id "TCONS_00031029"; exon_number "10"; gene_name "AT3G19090"; oId "AT3G19090.1"; nearest_ref "AT3G19090.1"; class_code "="; tss_id "TSS18910"; p_id "P14897";
Chr3	Cufflinks	exon	6605476	6606226	.	+	.	gene_id "XLOC_015123"; transcript_id "TCONS_00031030"; exon_number "1"; gene_name "CRK2"; oId "AT3G19100.1"; nearest_ref "AT3G19100.1"; class_code "="; tss_id "TSS18911"; p_id "P14898";
Chr3	Cufflinks	exon	6606903	6607033	.	+	.	gene_id "XLOC_015123"; transcript_id "TCONS_00031030"; exon_number "2"; gene_name "CRK2"; oId "AT3G19100.1"; nearest_ref "AT3G19100.1"; class_code "="; tss_id "TSS18911"; p_id "P14898";
Chr3	Cufflinks	exon	6607171	6607212	.	+	.	gene_id "XLOC_015123"; transcript_id "TCONS_00031030"; exon_number "3"; gene_name "CRK2"; oId "AT3G19100.1"; nearest_ref "AT3G19100.1"; class_code "="; tss_id "TSS18911"; p_id "P14898";
Chr3	Cufflinks	exon	6607319	6607427	.	+	.	gene_id "XLOC_015123"; transcript_id "TCONS_00031030"; exon_number "4"; gene_name "CRK2"; oId "AT3G19100.1"; nearest_ref "AT3G19100.1"; class_code "="; tss_id "TSS18911"; p_id "P14898";
Chr3	Cufflinks	exon	6607530	6607905	.	+	.	gene_id "XLOC_015123"; transcript_id "TCONS_00031030"; exon_number "5"; gene_name "CRK2"; oId "AT3G19100.1"; nearest_ref "AT3G19100.1"; class_code "="; tss_id "TSS18911"; p_id "P14898";
Chr3	Cufflinks	exon	6608013	6608125	.	+	.	gene_id "XLOC_015123"; transcript_id "TCONS_00031030"; exon_number "6"; gene_name "CRK2"; oId "AT3G19100.1"; nearest_ref "AT3G19100.1"; class_code "="; tss_id "TSS18911"; p_id "P14898";
Chr3	Cufflinks	exon	6608233	6608340	.	+	.	gene_id "XLOC_015123"; transcript_id "TCONS_00031030"; exon_number "7"; gene_name "CRK2"; oId "AT3G19100.1"; nearest_ref "AT3G19100.1"; class_code "="; tss_id "TSS18911"; p_id "P14898";
Chr3	Cufflinks	exon	6608420	6608482	.	+	.	gene_id "XLOC_015123"; transcript_id "TCONS_00031030"; exon_number "8"; gene_name "CRK2"; oId "AT3G19100.1"; nearest_ref "AT3G19100.1"; class_code "="; tss_id "TSS18911"; p_id "P14898";
Chr3	Cufflinks	exon	6608577	6608744	.	+	.	gene_id "XLOC_015123"; transcript_id "TCONS_00031030"; exon_number "9"; gene_name "CRK2"; oId "AT3G19100.1"; nearest_ref "AT3G19100.1"; class_code "="; tss_id "TSS18911"; p_id "P14898";
Chr3	Cufflinks	exon	6608837	6609295	.	+	.	gene_id "XLOC_015123"; transcript_id "TCONS_00031030"; exon_number "10"; gene_name "CRK2"; oId "AT3G19100.1"; nearest_ref "AT3G19100.1"; class_code "="; tss_id "TSS18911"; p_id "P14898";
Chr3	Cufflinks	exon	6632649	6633112	.	+	.	gene_id "XLOC_015124"; transcript_id "TCONS_00041810"; exon_number "1"; gene_name "ARC6H"; oId "CUFF.3431.1"; nearest_ref "AT3G19180.1"; class_code "j"; tss_id "TSS18912";
Chr3	Cufflinks	exon	6633412	6633740	.	+	.	gene_id "XLOC_015124"; transcript_id "TCONS_00041810"; exon_number "2"; gene_name "ARC6H"; oId "CUFF.3431.1"; nearest_ref "AT3G19180.1"; class_code "j"; tss_id "TSS18912";
Chr3	Cufflinks	exon	6633816	6633920	.	+	.	gene_id "XLOC_015124"; transcript_id "TCONS_00041810"; exon_number "3"; gene_name "ARC6H"; oId "CUFF.3431.1"; nearest_ref "AT3G19180.1"; class_code "j"; tss_id "TSS18912";
Chr3	Cufflinks	exon	6634012	6634134	.	+	.	gene_id "XLOC_015124"; transcript_id "TCONS_00041810"; exon_number "4"; gene_name "ARC6H"; oId "CUFF.3431.1"; nearest_ref "AT3G19180.1"; class_code "j"; tss_id "TSS18912";
Chr3	Cufflinks	exon	6634345	6634713	.	+	.	gene_id "XLOC_015124"; transcript_id "TCONS_00041810"; exon_number "5"; gene_name "ARC6H"; oId "CUFF.3431.1"; nearest_ref "AT3G19180.1"; class_code "j"; tss_id "TSS18912";
Chr3	Cufflinks	exon	6634816	6634911	.	+	.	gene_id "XLOC_015124"; transcript_id "TCONS_00041810"; exon_number "6"; gene_name "ARC6H"; oId "CUFF.3431.1"; nearest_ref "AT3G19180.1"; class_code "j"; tss_id "TSS18912";
Chr3	Cufflinks	exon	6635056	6635172	.	+	.	gene_id "XLOC_015124"; transcript_id "TCONS_00041810"; exon_number "7"; gene_name "ARC6H"; oId "CUFF.3431.1"; nearest_ref "AT3G19180.1"; class_code "j"; tss_id "TSS18912";
Chr3	Cufflinks	exon	6635581	6635646	.	+	.	gene_id "XLOC_015124"; transcript_id "TCONS_00041810"; exon_number "8"; gene_name "ARC6H"; oId "CUFF.3431.1"; nearest_ref "AT3G19180.1"; class_code "j"; tss_id "TSS18912";
Chr3	Cufflinks	exon	6635732	6636484	.	+	.	gene_id "XLOC_015124"; transcript_id "TCONS_00041810"; exon_number "9"; gene_name "ARC6H"; oId "CUFF.3431.1"; nearest_ref "AT3G19180.1"; class_code "j"; tss_id "TSS18912";
Chr3	Cufflinks	exon	6636592	6636782	.	+	.	gene_id "XLOC_015124"; transcript_id "TCONS_00041810"; exon_number "10"; gene_name "ARC6H"; oId "CUFF.3431.1"; nearest_ref "AT3G19180.1"; class_code "j"; tss_id "TSS18912";
Chr3	Cufflinks	exon	6636869	6637236	.	+	.	gene_id "XLOC_015124"; transcript_id "TCONS_00041810"; exon_number "11"; gene_name "ARC6H"; oId "CUFF.3431.1"; nearest_ref "AT3G19180.1"; class_code "j"; tss_id "TSS18912";
Chr3	Cufflinks	exon	6632654	6633112	.	+	.	gene_id "XLOC_015124"; transcript_id "TCONS_00031031"; exon_number "1"; gene_name "ARC6H"; oId "CUFF.2136.1"; nearest_ref "AT3G19180.1"; class_code "j"; tss_id "TSS18912";
Chr3	Cufflinks	exon	6633412	6633525	.	+	.	gene_id "XLOC_015124"; transcript_id "TCONS_00031031"; exon_number "2"; gene_name "ARC6H"; oId "CUFF.2136.1"; nearest_ref "AT3G19180.1"; class_code "j"; tss_id "TSS18912";
Chr3	Cufflinks	exon	6633603	6633740	.	+	.	gene_id "XLOC_015124"; transcript_id "TCONS_00031031"; exon_number "3"; gene_name "ARC6H"; oId "CUFF.2136.1"; nearest_ref "AT3G19180.1"; class_code "j"; tss_id "TSS18912";
Chr3	Cufflinks	exon	6633816	6633920	.	+	.	gene_id "XLOC_015124"; transcript_id "TCONS_00031031"; exon_number "4"; gene_name "ARC6H"; oId "CUFF.2136.1"; nearest_ref "AT3G19180.1"; class_code "j"; tss_id "TSS18912";
Chr3	Cufflinks	exon	6634012	6634134	.	+	.	gene_id "XLOC_015124"; transcript_id "TCONS_00031031"; exon_number "5"; gene_name "ARC6H"; oId "CUFF.2136.1"; nearest_ref "AT3G19180.1"; class_code "j"; tss_id "TSS18912";
Chr3	Cufflinks	exon	6634345	6634713	.	+	.	gene_id "XLOC_015124"; transcript_id "TCONS_00031031"; exon_number "6"; gene_name "ARC6H"; oId "CUFF.2136.1"; nearest_ref "AT3G19180.1"; class_code "j"; tss_id "TSS18912";
Chr3	Cufflinks	exon	6634816	6634911	.	+	.	gene_id "XLOC_015124"; transcript_id "TCONS_00031031"; exon_number "7"; gene_name "ARC6H"; oId "CUFF.2136.1"; nearest_ref "AT3G19180.1"; class_code "j"; tss_id "TSS18912";
Chr3	Cufflinks	exon	6635581	6635646	.	+	.	gene_id "XLOC_015124"; transcript_id "TCONS_00031031"; exon_number "8"; gene_name "ARC6H"; oId "CUFF.2136.1"; nearest_ref "AT3G19180.1"; class_code "j"; tss_id "TSS18912";
Chr3	Cufflinks	exon	6635732	6636782	.	+	.	gene_id "XLOC_015124"; transcript_id "TCONS_00031031"; exon_number "9"; gene_name "ARC6H"; oId "CUFF.2136.1"; nearest_ref "AT3G19180.1"; class_code "j"; tss_id "TSS18912";
Chr3	Cufflinks	exon	6636869	6637224	.	+	.	gene_id "XLOC_015124"; transcript_id "TCONS_00031031"; exon_number "10"; gene_name "ARC6H"; oId "CUFF.2136.1"; nearest_ref "AT3G19180.1"; class_code "j"; tss_id "TSS18912";
Chr3	Cufflinks	exon	6632673	6633112	.	+	.	gene_id "XLOC_015124"; transcript_id "TCONS_00039413"; exon_number "1"; gene_name "ARC6H"; oId "CUFF.3234.1"; nearest_ref "AT3G19180.1"; class_code "j"; tss_id "TSS18912";
Chr3	Cufflinks	exon	6633412	6633525	.	+	.	gene_id "XLOC_015124"; transcript_id "TCONS_00039413"; exon_number "2"; gene_name "ARC6H"; oId "CUFF.3234.1"; nearest_ref "AT3G19180.1"; class_code "j"; tss_id "TSS18912";
Chr3	Cufflinks	exon	6633603	6633740	.	+	.	gene_id "XLOC_015124"; transcript_id "TCONS_00039413"; exon_number "3"; gene_name "ARC6H"; oId "CUFF.3234.1"; nearest_ref "AT3G19180.1"; class_code "j"; tss_id "TSS18912";
Chr3	Cufflinks	exon	6633816	6633920	.	+	.	gene_id "XLOC_015124"; transcript_id "TCONS_00039413"; exon_number "4"; gene_name "ARC6H"; oId "CUFF.3234.1"; nearest_ref "AT3G19180.1"; class_code "j"; tss_id "TSS18912";
Chr3	Cufflinks	exon	6634012	6634134	.	+	.	gene_id "XLOC_015124"; transcript_id "TCONS_00039413"; exon_number "5"; gene_name "ARC6H"; oId "CUFF.3234.1"; nearest_ref "AT3G19180.1"; class_code "j"; tss_id "TSS18912";
Chr3	Cufflinks	exon	6634345	6634713	.	+	.	gene_id "XLOC_015124"; transcript_id "TCONS_00039413"; exon_number "6"; gene_name "ARC6H"; oId "CUFF.3234.1"; nearest_ref "AT3G19180.1"; class_code "j"; tss_id "TSS18912";
Chr3	Cufflinks	exon	6634816	6634911	.	+	.	gene_id "XLOC_015124"; transcript_id "TCONS_00039413"; exon_number "7"; gene_name "ARC6H"; oId "CUFF.3234.1"; nearest_ref "AT3G19180.1"; class_code "j"; tss_id "TSS18912";
Chr3	Cufflinks	exon	6635056	6635173	.	+	.	gene_id "XLOC_015124"; transcript_id "TCONS_00039413"; exon_number "8"; gene_name "ARC6H"; oId "CUFF.3234.1"; nearest_ref "AT3G19180.1"; class_code "j"; tss_id "TSS18912";
Chr3	Cufflinks	exon	6635581	6635646	.	+	.	gene_id "XLOC_015124"; transcript_id "TCONS_00039413"; exon_number "9"; gene_name "ARC6H"; oId "CUFF.3234.1"; nearest_ref "AT3G19180.1"; class_code "j"; tss_id "TSS18912";
Chr3	Cufflinks	exon	6635732	6636484	.	+	.	gene_id "XLOC_015124"; transcript_id "TCONS_00039413"; exon_number "10"; gene_name "ARC6H"; oId "CUFF.3234.1"; nearest_ref "AT3G19180.1"; class_code "j"; tss_id "TSS18912";
Chr3	Cufflinks	exon	6636592	6636782	.	+	.	gene_id "XLOC_015124"; transcript_id "TCONS_00039413"; exon_number "11"; gene_name "ARC6H"; oId "CUFF.3234.1"; nearest_ref "AT3G19180.1"; class_code "j"; tss_id "TSS18912";
Chr3	Cufflinks	exon	6636869	6637297	.	+	.	gene_id "XLOC_015124"; transcript_id "TCONS_00039413"; exon_number "12"; gene_name "ARC6H"; oId "CUFF.3234.1"; nearest_ref "AT3G19180.1"; class_code "j"; tss_id "TSS18912";
Chr3	Cufflinks	exon	6632676	6633112	.	+	.	gene_id "XLOC_015124"; transcript_id "TCONS_00031033"; exon_number "1"; gene_name "ARC6H"; oId "AT3G19180.2"; nearest_ref "AT3G19180.2"; class_code "="; tss_id "TSS18912"; p_id "P14899";
Chr3	Cufflinks	exon	6633412	6633525	.	+	.	gene_id "XLOC_015124"; transcript_id "TCONS_00031033"; exon_number "2"; gene_name "ARC6H"; oId "AT3G19180.2"; nearest_ref "AT3G19180.2"; class_code "="; tss_id "TSS18912"; p_id "P14899";
Chr3	Cufflinks	exon	6633603	6633740	.	+	.	gene_id "XLOC_015124"; transcript_id "TCONS_00031033"; exon_number "3"; gene_name "ARC6H"; oId "AT3G19180.2"; nearest_ref "AT3G19180.2"; class_code "="; tss_id "TSS18912"; p_id "P14899";
Chr3	Cufflinks	exon	6633816	6633920	.	+	.	gene_id "XLOC_015124"; transcript_id "TCONS_00031033"; exon_number "4"; gene_name "ARC6H"; oId "AT3G19180.2"; nearest_ref "AT3G19180.2"; class_code "="; tss_id "TSS18912"; p_id "P14899";
Chr3	Cufflinks	exon	6634012	6634134	.	+	.	gene_id "XLOC_015124"; transcript_id "TCONS_00031033"; exon_number "5"; gene_name "ARC6H"; oId "AT3G19180.2"; nearest_ref "AT3G19180.2"; class_code "="; tss_id "TSS18912"; p_id "P14899";
Chr3	Cufflinks	exon	6634345	6634713	.	+	.	gene_id "XLOC_015124"; transcript_id "TCONS_00031033"; exon_number "6"; gene_name "ARC6H"; oId "AT3G19180.2"; nearest_ref "AT3G19180.2"; class_code "="; tss_id "TSS18912"; p_id "P14899";
Chr3	Cufflinks	exon	6634816	6634911	.	+	.	gene_id "XLOC_015124"; transcript_id "TCONS_00031033"; exon_number "7"; gene_name "ARC6H"; oId "AT3G19180.2"; nearest_ref "AT3G19180.2"; class_code "="; tss_id "TSS18912"; p_id "P14899";
Chr3	Cufflinks	exon	6635056	6635172	.	+	.	gene_id "XLOC_015124"; transcript_id "TCONS_00031033"; exon_number "8"; gene_name "ARC6H"; oId "AT3G19180.2"; nearest_ref "AT3G19180.2"; class_code "="; tss_id "TSS18912"; p_id "P14899";
Chr3	Cufflinks	exon	6635581	6635646	.	+	.	gene_id "XLOC_015124"; transcript_id "TCONS_00031033"; exon_number "9"; gene_name "ARC6H"; oId "AT3G19180.2"; nearest_ref "AT3G19180.2"; class_code "="; tss_id "TSS18912"; p_id "P14899";
Chr3	Cufflinks	exon	6635732	6636782	.	+	.	gene_id "XLOC_015124"; transcript_id "TCONS_00031033"; exon_number "10"; gene_name "ARC6H"; oId "AT3G19180.2"; nearest_ref "AT3G19180.2"; class_code "="; tss_id "TSS18912"; p_id "P14899";
Chr3	Cufflinks	exon	6636869	6637224	.	+	.	gene_id "XLOC_015124"; transcript_id "TCONS_00031033"; exon_number "11"; gene_name "ARC6H"; oId "AT3G19180.2"; nearest_ref "AT3G19180.2"; class_code "="; tss_id "TSS18912"; p_id "P14899";
Chr3	Cufflinks	exon	6632676	6633112	.	+	.	gene_id "XLOC_015124"; transcript_id "TCONS_00031032"; exon_number "1"; gene_name "ARC6H"; oId "AT3G19180.1"; nearest_ref "AT3G19180.1"; class_code "="; tss_id "TSS18912"; p_id "P14900";
Chr3	Cufflinks	exon	6633412	6633525	.	+	.	gene_id "XLOC_015124"; transcript_id "TCONS_00031032"; exon_number "2"; gene_name "ARC6H"; oId "AT3G19180.1"; nearest_ref "AT3G19180.1"; class_code "="; tss_id "TSS18912"; p_id "P14900";
Chr3	Cufflinks	exon	6633603	6633740	.	+	.	gene_id "XLOC_015124"; transcript_id "TCONS_00031032"; exon_number "3"; gene_name "ARC6H"; oId "AT3G19180.1"; nearest_ref "AT3G19180.1"; class_code "="; tss_id "TSS18912"; p_id "P14900";
Chr3	Cufflinks	exon	6633816	6633920	.	+	.	gene_id "XLOC_015124"; transcript_id "TCONS_00031032"; exon_number "4"; gene_name "ARC6H"; oId "AT3G19180.1"; nearest_ref "AT3G19180.1"; class_code "="; tss_id "TSS18912"; p_id "P14900";
Chr3	Cufflinks	exon	6634012	6634134	.	+	.	gene_id "XLOC_015124"; transcript_id "TCONS_00031032"; exon_number "5"; gene_name "ARC6H"; oId "AT3G19180.1"; nearest_ref "AT3G19180.1"; class_code "="; tss_id "TSS18912"; p_id "P14900";
Chr3	Cufflinks	exon	6634345	6634713	.	+	.	gene_id "XLOC_015124"; transcript_id "TCONS_00031032"; exon_number "6"; gene_name "ARC6H"; oId "AT3G19180.1"; nearest_ref "AT3G19180.1"; class_code "="; tss_id "TSS18912"; p_id "P14900";
Chr3	Cufflinks	exon	6634816	6634911	.	+	.	gene_id "XLOC_015124"; transcript_id "TCONS_00031032"; exon_number "7"; gene_name "ARC6H"; oId "AT3G19180.1"; nearest_ref "AT3G19180.1"; class_code "="; tss_id "TSS18912"; p_id "P14900";
Chr3	Cufflinks	exon	6635056	6635172	.	+	.	gene_id "XLOC_015124"; transcript_id "TCONS_00031032"; exon_number "8"; gene_name "ARC6H"; oId "AT3G19180.1"; nearest_ref "AT3G19180.1"; class_code "="; tss_id "TSS18912"; p_id "P14900";
Chr3	Cufflinks	exon	6635581	6635646	.	+	.	gene_id "XLOC_015124"; transcript_id "TCONS_00031032"; exon_number "9"; gene_name "ARC6H"; oId "AT3G19180.1"; nearest_ref "AT3G19180.1"; class_code "="; tss_id "TSS18912"; p_id "P14900";
Chr3	Cufflinks	exon	6635732	6636484	.	+	.	gene_id "XLOC_015124"; transcript_id "TCONS_00031032"; exon_number "10"; gene_name "ARC6H"; oId "AT3G19180.1"; nearest_ref "AT3G19180.1"; class_code "="; tss_id "TSS18912"; p_id "P14900";
Chr3	Cufflinks	exon	6636592	6636782	.	+	.	gene_id "XLOC_015124"; transcript_id "TCONS_00031032"; exon_number "11"; gene_name "ARC6H"; oId "AT3G19180.1"; nearest_ref "AT3G19180.1"; class_code "="; tss_id "TSS18912"; p_id "P14900";
Chr3	Cufflinks	exon	6636869	6637224	.	+	.	gene_id "XLOC_015124"; transcript_id "TCONS_00031032"; exon_number "12"; gene_name "ARC6H"; oId "AT3G19180.1"; nearest_ref "AT3G19180.1"; class_code "="; tss_id "TSS18912"; p_id "P14900";
Chr3	Cufflinks	exon	6632676	6633112	.	+	.	gene_id "XLOC_015124"; transcript_id "TCONS_00043084"; exon_number "1"; gene_name "ARC6H"; oId "CUFF.6257.1"; nearest_ref "AT3G19180.1"; class_code "j"; tss_id "TSS18912";
Chr3	Cufflinks	exon	6633412	6633525	.	+	.	gene_id "XLOC_015124"; transcript_id "TCONS_00043084"; exon_number "2"; gene_name "ARC6H"; oId "CUFF.6257.1"; nearest_ref "AT3G19180.1"; class_code "j"; tss_id "TSS18912";
Chr3	Cufflinks	exon	6633603	6633740	.	+	.	gene_id "XLOC_015124"; transcript_id "TCONS_00043084"; exon_number "3"; gene_name "ARC6H"; oId "CUFF.6257.1"; nearest_ref "AT3G19180.1"; class_code "j"; tss_id "TSS18912";
Chr3	Cufflinks	exon	6633816	6634134	.	+	.	gene_id "XLOC_015124"; transcript_id "TCONS_00043084"; exon_number "4"; gene_name "ARC6H"; oId "CUFF.6257.1"; nearest_ref "AT3G19180.1"; class_code "j"; tss_id "TSS18912";
Chr3	Cufflinks	exon	6634345	6634713	.	+	.	gene_id "XLOC_015124"; transcript_id "TCONS_00043084"; exon_number "5"; gene_name "ARC6H"; oId "CUFF.6257.1"; nearest_ref "AT3G19180.1"; class_code "j"; tss_id "TSS18912";
Chr3	Cufflinks	exon	6634816	6635172	.	+	.	gene_id "XLOC_015124"; transcript_id "TCONS_00043084"; exon_number "6"; gene_name "ARC6H"; oId "CUFF.6257.1"; nearest_ref "AT3G19180.1"; class_code "j"; tss_id "TSS18912";
Chr3	Cufflinks	exon	6635581	6635646	.	+	.	gene_id "XLOC_015124"; transcript_id "TCONS_00043084"; exon_number "7"; gene_name "ARC6H"; oId "CUFF.6257.1"; nearest_ref "AT3G19180.1"; class_code "j"; tss_id "TSS18912";
Chr3	Cufflinks	exon	6635732	6636782	.	+	.	gene_id "XLOC_015124"; transcript_id "TCONS_00043084"; exon_number "8"; gene_name "ARC6H"; oId "CUFF.6257.1"; nearest_ref "AT3G19180.1"; class_code "j"; tss_id "TSS18912";
Chr3	Cufflinks	exon	6636869	6637264	.	+	.	gene_id "XLOC_015124"; transcript_id "TCONS_00043084"; exon_number "9"; gene_name "ARC6H"; oId "CUFF.6257.1"; nearest_ref "AT3G19180.1"; class_code "j"; tss_id "TSS18912";
Chr3	Cufflinks	exon	6637443	6637701	.	+	.	gene_id "XLOC_015125"; transcript_id "TCONS_00041811"; exon_number "1"; gene_name "AT3G19184"; oId "CUFF.3432.2"; nearest_ref "AT3G19184.1"; class_code "j"; tss_id "TSS18913";
Chr3	Cufflinks	exon	6637781	6637870	.	+	.	gene_id "XLOC_015125"; transcript_id "TCONS_00041811"; exon_number "2"; gene_name "AT3G19184"; oId "CUFF.3432.2"; nearest_ref "AT3G19184.1"; class_code "j"; tss_id "TSS18913";
Chr3	Cufflinks	exon	6638074	6638108	.	+	.	gene_id "XLOC_015125"; transcript_id "TCONS_00041811"; exon_number "3"; gene_name "AT3G19184"; oId "CUFF.3432.2"; nearest_ref "AT3G19184.1"; class_code "j"; tss_id "TSS18913";
Chr3	Cufflinks	exon	6638207	6638369	.	+	.	gene_id "XLOC_015125"; transcript_id "TCONS_00041811"; exon_number "4"; gene_name "AT3G19184"; oId "CUFF.3432.2"; nearest_ref "AT3G19184.1"; class_code "j"; tss_id "TSS18913";
Chr3	Cufflinks	exon	6638485	6638667	.	+	.	gene_id "XLOC_015125"; transcript_id "TCONS_00041811"; exon_number "5"; gene_name "AT3G19184"; oId "CUFF.3432.2"; nearest_ref "AT3G19184.1"; class_code "j"; tss_id "TSS18913";
Chr3	Cufflinks	exon	6638753	6638933	.	+	.	gene_id "XLOC_015125"; transcript_id "TCONS_00041811"; exon_number "6"; gene_name "AT3G19184"; oId "CUFF.3432.2"; nearest_ref "AT3G19184.1"; class_code "j"; tss_id "TSS18913";
Chr3	Cufflinks	exon	6639025	6639278	.	+	.	gene_id "XLOC_015125"; transcript_id "TCONS_00041811"; exon_number "7"; gene_name "AT3G19184"; oId "CUFF.3432.2"; nearest_ref "AT3G19184.1"; class_code "j"; tss_id "TSS18913";
Chr3	Cufflinks	exon	6637443	6637701	.	+	.	gene_id "XLOC_015125"; transcript_id "TCONS_00031034"; exon_number "1"; gene_name "AT3G19184"; oId "AT3G19184.1"; nearest_ref "AT3G19184.1"; class_code "="; tss_id "TSS18913"; p_id "P14901";
Chr3	Cufflinks	exon	6637781	6637870	.	+	.	gene_id "XLOC_015125"; transcript_id "TCONS_00031034"; exon_number "2"; gene_name "AT3G19184"; oId "AT3G19184.1"; nearest_ref "AT3G19184.1"; class_code "="; tss_id "TSS18913"; p_id "P14901";
Chr3	Cufflinks	exon	6638074	6638108	.	+	.	gene_id "XLOC_015125"; transcript_id "TCONS_00031034"; exon_number "3"; gene_name "AT3G19184"; oId "AT3G19184.1"; nearest_ref "AT3G19184.1"; class_code "="; tss_id "TSS18913"; p_id "P14901";
Chr3	Cufflinks	exon	6638207	6638369	.	+	.	gene_id "XLOC_015125"; transcript_id "TCONS_00031034"; exon_number "4"; gene_name "AT3G19184"; oId "AT3G19184.1"; nearest_ref "AT3G19184.1"; class_code "="; tss_id "TSS18913"; p_id "P14901";
Chr3	Cufflinks	exon	6638461	6638667	.	+	.	gene_id "XLOC_015125"; transcript_id "TCONS_00031034"; exon_number "5"; gene_name "AT3G19184"; oId "AT3G19184.1"; nearest_ref "AT3G19184.1"; class_code "="; tss_id "TSS18913"; p_id "P14901";
Chr3	Cufflinks	exon	6638753	6638933	.	+	.	gene_id "XLOC_015125"; transcript_id "TCONS_00031034"; exon_number "6"; gene_name "AT3G19184"; oId "AT3G19184.1"; nearest_ref "AT3G19184.1"; class_code "="; tss_id "TSS18913"; p_id "P14901";
Chr3	Cufflinks	exon	6639025	6639278	.	+	.	gene_id "XLOC_015125"; transcript_id "TCONS_00031034"; exon_number "7"; gene_name "AT3G19184"; oId "AT3G19184.1"; nearest_ref "AT3G19184.1"; class_code "="; tss_id "TSS18913"; p_id "P14901";
Chr3	Cufflinks	exon	6639648	6640085	.	+	.	gene_id "XLOC_015126"; transcript_id "TCONS_00031037"; exon_number "1"; gene_name "ATATG2"; oId "CUFF.2128.3"; nearest_ref "AT3G19190.1"; class_code "j"; tss_id "TSS18914";
Chr3	Cufflinks	exon	6640612	6641612	.	+	.	gene_id "XLOC_015126"; transcript_id "TCONS_00031037"; exon_number "2"; gene_name "ATATG2"; oId "CUFF.2128.3"; nearest_ref "AT3G19190.1"; class_code "j"; tss_id "TSS18914";
Chr3	Cufflinks	exon	6641751	6641899	.	+	.	gene_id "XLOC_015126"; transcript_id "TCONS_00031037"; exon_number "3"; gene_name "ATATG2"; oId "CUFF.2128.3"; nearest_ref "AT3G19190.1"; class_code "j"; tss_id "TSS18914";
Chr3	Cufflinks	exon	6642161	6642309	.	+	.	gene_id "XLOC_015126"; transcript_id "TCONS_00031037"; exon_number "4"; gene_name "ATATG2"; oId "CUFF.2128.3"; nearest_ref "AT3G19190.1"; class_code "j"; tss_id "TSS18914";
Chr3	Cufflinks	exon	6642393	6645438	.	+	.	gene_id "XLOC_015126"; transcript_id "TCONS_00031037"; exon_number "5"; gene_name "ATATG2"; oId "CUFF.2128.3"; nearest_ref "AT3G19190.1"; class_code "j"; tss_id "TSS18914";
Chr3	Cufflinks	exon	6645523	6645635	.	+	.	gene_id "XLOC_015126"; transcript_id "TCONS_00031037"; exon_number "6"; gene_name "ATATG2"; oId "CUFF.2128.3"; nearest_ref "AT3G19190.1"; class_code "j"; tss_id "TSS18914";
Chr3	Cufflinks	exon	6646150	6646339	.	+	.	gene_id "XLOC_015126"; transcript_id "TCONS_00031037"; exon_number "7"; gene_name "ATATG2"; oId "CUFF.2128.3"; nearest_ref "AT3G19190.1"; class_code "j"; tss_id "TSS18914";
Chr3	Cufflinks	exon	6646598	6646711	.	+	.	gene_id "XLOC_015126"; transcript_id "TCONS_00031037"; exon_number "8"; gene_name "ATATG2"; oId "CUFF.2128.3"; nearest_ref "AT3G19190.1"; class_code "j"; tss_id "TSS18914";
Chr3	Cufflinks	exon	6646790	6646897	.	+	.	gene_id "XLOC_015126"; transcript_id "TCONS_00031037"; exon_number "9"; gene_name "ATATG2"; oId "CUFF.2128.3"; nearest_ref "AT3G19190.1"; class_code "j"; tss_id "TSS18914";
Chr3	Cufflinks	exon	6646990	6647122	.	+	.	gene_id "XLOC_015126"; transcript_id "TCONS_00031037"; exon_number "10"; gene_name "ATATG2"; oId "CUFF.2128.3"; nearest_ref "AT3G19190.1"; class_code "j"; tss_id "TSS18914";
Chr3	Cufflinks	exon	6647633	6647829	.	+	.	gene_id "XLOC_015126"; transcript_id "TCONS_00031037"; exon_number "11"; gene_name "ATATG2"; oId "CUFF.2128.3"; nearest_ref "AT3G19190.1"; class_code "j"; tss_id "TSS18914";
Chr3	Cufflinks	exon	6647904	6648104	.	+	.	gene_id "XLOC_015126"; transcript_id "TCONS_00031037"; exon_number "12"; gene_name "ATATG2"; oId "CUFF.2128.3"; nearest_ref "AT3G19190.1"; class_code "j"; tss_id "TSS18914";
Chr3	Cufflinks	exon	6648176	6648280	.	+	.	gene_id "XLOC_015126"; transcript_id "TCONS_00031037"; exon_number "13"; gene_name "ATATG2"; oId "CUFF.2128.3"; nearest_ref "AT3G19190.1"; class_code "j"; tss_id "TSS18914";
Chr3	Cufflinks	exon	6648418	6648457	.	+	.	gene_id "XLOC_015126"; transcript_id "TCONS_00031037"; exon_number "14"; gene_name "ATATG2"; oId "CUFF.2128.3"; nearest_ref "AT3G19190.1"; class_code "j"; tss_id "TSS18914";
Chr3	Cufflinks	exon	6648602	6648857	.	+	.	gene_id "XLOC_015126"; transcript_id "TCONS_00031037"; exon_number "15"; gene_name "ATATG2"; oId "CUFF.2128.3"; nearest_ref "AT3G19190.1"; class_code "j"; tss_id "TSS18914";
Chr3	Cufflinks	exon	6639648	6640085	.	+	.	gene_id "XLOC_015126"; transcript_id "TCONS_00031035"; exon_number "1"; gene_name "ATATG2"; oId "CUFF.2128.1"; nearest_ref "AT3G19190.1"; class_code "j"; tss_id "TSS18914";
Chr3	Cufflinks	exon	6640612	6641612	.	+	.	gene_id "XLOC_015126"; transcript_id "TCONS_00031035"; exon_number "2"; gene_name "ATATG2"; oId "CUFF.2128.1"; nearest_ref "AT3G19190.1"; class_code "j"; tss_id "TSS18914";
Chr3	Cufflinks	exon	6641751	6641899	.	+	.	gene_id "XLOC_015126"; transcript_id "TCONS_00031035"; exon_number "3"; gene_name "ATATG2"; oId "CUFF.2128.1"; nearest_ref "AT3G19190.1"; class_code "j"; tss_id "TSS18914";
Chr3	Cufflinks	exon	6642161	6642309	.	+	.	gene_id "XLOC_015126"; transcript_id "TCONS_00031035"; exon_number "4"; gene_name "ATATG2"; oId "CUFF.2128.1"; nearest_ref "AT3G19190.1"; class_code "j"; tss_id "TSS18914";
Chr3	Cufflinks	exon	6642393	6645431	.	+	.	gene_id "XLOC_015126"; transcript_id "TCONS_00031035"; exon_number "5"; gene_name "ATATG2"; oId "CUFF.2128.1"; nearest_ref "AT3G19190.1"; class_code "j"; tss_id "TSS18914";
Chr3	Cufflinks	exon	6645523	6645635	.	+	.	gene_id "XLOC_015126"; transcript_id "TCONS_00031035"; exon_number "6"; gene_name "ATATG2"; oId "CUFF.2128.1"; nearest_ref "AT3G19190.1"; class_code "j"; tss_id "TSS18914";
Chr3	Cufflinks	exon	6646150	6646339	.	+	.	gene_id "XLOC_015126"; transcript_id "TCONS_00031035"; exon_number "7"; gene_name "ATATG2"; oId "CUFF.2128.1"; nearest_ref "AT3G19190.1"; class_code "j"; tss_id "TSS18914";
Chr3	Cufflinks	exon	6646598	6646712	.	+	.	gene_id "XLOC_015126"; transcript_id "TCONS_00031035"; exon_number "8"; gene_name "ATATG2"; oId "CUFF.2128.1"; nearest_ref "AT3G19190.1"; class_code "j"; tss_id "TSS18914";
Chr3	Cufflinks	exon	6646790	6646897	.	+	.	gene_id "XLOC_015126"; transcript_id "TCONS_00031035"; exon_number "9"; gene_name "ATATG2"; oId "CUFF.2128.1"; nearest_ref "AT3G19190.1"; class_code "j"; tss_id "TSS18914";
Chr3	Cufflinks	exon	6646990	6647122	.	+	.	gene_id "XLOC_015126"; transcript_id "TCONS_00031035"; exon_number "10"; gene_name "ATATG2"; oId "CUFF.2128.1"; nearest_ref "AT3G19190.1"; class_code "j"; tss_id "TSS18914";
Chr3	Cufflinks	exon	6647633	6647829	.	+	.	gene_id "XLOC_015126"; transcript_id "TCONS_00031035"; exon_number "11"; gene_name "ATATG2"; oId "CUFF.2128.1"; nearest_ref "AT3G19190.1"; class_code "j"; tss_id "TSS18914";
Chr3	Cufflinks	exon	6647904	6648100	.	+	.	gene_id "XLOC_015126"; transcript_id "TCONS_00031035"; exon_number "12"; gene_name "ATATG2"; oId "CUFF.2128.1"; nearest_ref "AT3G19190.1"; class_code "j"; tss_id "TSS18914";
Chr3	Cufflinks	exon	6648193	6648280	.	+	.	gene_id "XLOC_015126"; transcript_id "TCONS_00031035"; exon_number "13"; gene_name "ATATG2"; oId "CUFF.2128.1"; nearest_ref "AT3G19190.1"; class_code "j"; tss_id "TSS18914";
Chr3	Cufflinks	exon	6648418	6648457	.	+	.	gene_id "XLOC_015126"; transcript_id "TCONS_00031035"; exon_number "14"; gene_name "ATATG2"; oId "CUFF.2128.1"; nearest_ref "AT3G19190.1"; class_code "j"; tss_id "TSS18914";
Chr3	Cufflinks	exon	6648602	6648857	.	+	.	gene_id "XLOC_015126"; transcript_id "TCONS_00031035"; exon_number "15"; gene_name "ATATG2"; oId "CUFF.2128.1"; nearest_ref "AT3G19190.1"; class_code "j"; tss_id "TSS18914";
Chr3	Cufflinks	exon	6639660	6640085	.	+	.	gene_id "XLOC_015126"; transcript_id "TCONS_00041812"; exon_number "1"; gene_name "ATATG2"; oId "CUFF.3878.1"; nearest_ref "AT3G19190.1"; class_code "j"; tss_id "TSS18914";
Chr3	Cufflinks	exon	6640612	6641612	.	+	.	gene_id "XLOC_015126"; transcript_id "TCONS_00041812"; exon_number "2"; gene_name "ATATG2"; oId "CUFF.3878.1"; nearest_ref "AT3G19190.1"; class_code "j"; tss_id "TSS18914";
Chr3	Cufflinks	exon	6641751	6641899	.	+	.	gene_id "XLOC_015126"; transcript_id "TCONS_00041812"; exon_number "3"; gene_name "ATATG2"; oId "CUFF.3878.1"; nearest_ref "AT3G19190.1"; class_code "j"; tss_id "TSS18914";
Chr3	Cufflinks	exon	6642161	6645452	.	+	.	gene_id "XLOC_015126"; transcript_id "TCONS_00041812"; exon_number "4"; gene_name "ATATG2"; oId "CUFF.3878.1"; nearest_ref "AT3G19190.1"; class_code "j"; tss_id "TSS18914";
Chr3	Cufflinks	exon	6639660	6640085	.	+	.	gene_id "XLOC_015126"; transcript_id "TCONS_00041813"; exon_number "1"; gene_name "ATATG2"; oId "CUFF.3878.2"; nearest_ref "AT3G19190.1"; class_code "j"; tss_id "TSS18914";
Chr3	Cufflinks	exon	6640612	6641612	.	+	.	gene_id "XLOC_015126"; transcript_id "TCONS_00041813"; exon_number "2"; gene_name "ATATG2"; oId "CUFF.3878.2"; nearest_ref "AT3G19190.1"; class_code "j"; tss_id "TSS18914";
Chr3	Cufflinks	exon	6641751	6641899	.	+	.	gene_id "XLOC_015126"; transcript_id "TCONS_00041813"; exon_number "3"; gene_name "ATATG2"; oId "CUFF.3878.2"; nearest_ref "AT3G19190.1"; class_code "j"; tss_id "TSS18914";
Chr3	Cufflinks	exon	6642161	6642309	.	+	.	gene_id "XLOC_015126"; transcript_id "TCONS_00041813"; exon_number "4"; gene_name "ATATG2"; oId "CUFF.3878.2"; nearest_ref "AT3G19190.1"; class_code "j"; tss_id "TSS18914";
Chr3	Cufflinks	exon	6642393	6645317	.	+	.	gene_id "XLOC_015126"; transcript_id "TCONS_00041813"; exon_number "5"; gene_name "ATATG2"; oId "CUFF.3878.2"; nearest_ref "AT3G19190.1"; class_code "j"; tss_id "TSS18914";
Chr3	Cufflinks	exon	6645523	6645635	.	+	.	gene_id "XLOC_015126"; transcript_id "TCONS_00041813"; exon_number "6"; gene_name "ATATG2"; oId "CUFF.3878.2"; nearest_ref "AT3G19190.1"; class_code "j"; tss_id "TSS18914";
Chr3	Cufflinks	exon	6646216	6646339	.	+	.	gene_id "XLOC_015126"; transcript_id "TCONS_00041813"; exon_number "7"; gene_name "ATATG2"; oId "CUFF.3878.2"; nearest_ref "AT3G19190.1"; class_code "j"; tss_id "TSS18914";
Chr3	Cufflinks	exon	6646598	6646711	.	+	.	gene_id "XLOC_015126"; transcript_id "TCONS_00041813"; exon_number "8"; gene_name "ATATG2"; oId "CUFF.3878.2"; nearest_ref "AT3G19190.1"; class_code "j"; tss_id "TSS18914";
Chr3	Cufflinks	exon	6646790	6646897	.	+	.	gene_id "XLOC_015126"; transcript_id "TCONS_00041813"; exon_number "9"; gene_name "ATATG2"; oId "CUFF.3878.2"; nearest_ref "AT3G19190.1"; class_code "j"; tss_id "TSS18914";
Chr3	Cufflinks	exon	6646990	6647122	.	+	.	gene_id "XLOC_015126"; transcript_id "TCONS_00041813"; exon_number "10"; gene_name "ATATG2"; oId "CUFF.3878.2"; nearest_ref "AT3G19190.1"; class_code "j"; tss_id "TSS18914";
Chr3	Cufflinks	exon	6647633	6647829	.	+	.	gene_id "XLOC_015126"; transcript_id "TCONS_00041813"; exon_number "11"; gene_name "ATATG2"; oId "CUFF.3878.2"; nearest_ref "AT3G19190.1"; class_code "j"; tss_id "TSS18914";
Chr3	Cufflinks	exon	6647904	6648100	.	+	.	gene_id "XLOC_015126"; transcript_id "TCONS_00041813"; exon_number "12"; gene_name "ATATG2"; oId "CUFF.3878.2"; nearest_ref "AT3G19190.1"; class_code "j"; tss_id "TSS18914";
Chr3	Cufflinks	exon	6648193	6648280	.	+	.	gene_id "XLOC_015126"; transcript_id "TCONS_00041813"; exon_number "13"; gene_name "ATATG2"; oId "CUFF.3878.2"; nearest_ref "AT3G19190.1"; class_code "j"; tss_id "TSS18914";
Chr3	Cufflinks	exon	6648418	6648457	.	+	.	gene_id "XLOC_015126"; transcript_id "TCONS_00041813"; exon_number "14"; gene_name "ATATG2"; oId "CUFF.3878.2"; nearest_ref "AT3G19190.1"; class_code "j"; tss_id "TSS18914";
Chr3	Cufflinks	exon	6648602	6648933	.	+	.	gene_id "XLOC_015126"; transcript_id "TCONS_00041813"; exon_number "15"; gene_name "ATATG2"; oId "CUFF.3878.2"; nearest_ref "AT3G19190.1"; class_code "j"; tss_id "TSS18914";
Chr3	Cufflinks	exon	6639660	6640085	.	+	.	gene_id "XLOC_015126"; transcript_id "TCONS_00031036"; exon_number "1"; gene_name "ATATG2"; oId "CUFF.3878.3"; nearest_ref "AT3G19190.1"; class_code "j"; tss_id "TSS18914";
Chr3	Cufflinks	exon	6640612	6641612	.	+	.	gene_id "XLOC_015126"; transcript_id "TCONS_00031036"; exon_number "2"; gene_name "ATATG2"; oId "CUFF.3878.3"; nearest_ref "AT3G19190.1"; class_code "j"; tss_id "TSS18914";
Chr3	Cufflinks	exon	6641751	6641899	.	+	.	gene_id "XLOC_015126"; transcript_id "TCONS_00031036"; exon_number "3"; gene_name "ATATG2"; oId "CUFF.3878.3"; nearest_ref "AT3G19190.1"; class_code "j"; tss_id "TSS18914";
Chr3	Cufflinks	exon	6642161	6642309	.	+	.	gene_id "XLOC_015126"; transcript_id "TCONS_00031036"; exon_number "4"; gene_name "ATATG2"; oId "CUFF.3878.3"; nearest_ref "AT3G19190.1"; class_code "j"; tss_id "TSS18914";
Chr3	Cufflinks	exon	6642393	6645431	.	+	.	gene_id "XLOC_015126"; transcript_id "TCONS_00031036"; exon_number "5"; gene_name "ATATG2"; oId "CUFF.3878.3"; nearest_ref "AT3G19190.1"; class_code "j"; tss_id "TSS18914";
Chr3	Cufflinks	exon	6645523	6645635	.	+	.	gene_id "XLOC_015126"; transcript_id "TCONS_00031036"; exon_number "6"; gene_name "ATATG2"; oId "CUFF.3878.3"; nearest_ref "AT3G19190.1"; class_code "j"; tss_id "TSS18914";
Chr3	Cufflinks	exon	6646150	6646339	.	+	.	gene_id "XLOC_015126"; transcript_id "TCONS_00031036"; exon_number "7"; gene_name "ATATG2"; oId "CUFF.3878.3"; nearest_ref "AT3G19190.1"; class_code "j"; tss_id "TSS18914";
Chr3	Cufflinks	exon	6646598	6646711	.	+	.	gene_id "XLOC_015126"; transcript_id "TCONS_00031036"; exon_number "8"; gene_name "ATATG2"; oId "CUFF.3878.3"; nearest_ref "AT3G19190.1"; class_code "j"; tss_id "TSS18914";
Chr3	Cufflinks	exon	6646790	6646897	.	+	.	gene_id "XLOC_015126"; transcript_id "TCONS_00031036"; exon_number "9"; gene_name "ATATG2"; oId "CUFF.3878.3"; nearest_ref "AT3G19190.1"; class_code "j"; tss_id "TSS18914";
Chr3	Cufflinks	exon	6646990	6647122	.	+	.	gene_id "XLOC_015126"; transcript_id "TCONS_00031036"; exon_number "10"; gene_name "ATATG2"; oId "CUFF.3878.3"; nearest_ref "AT3G19190.1"; class_code "j"; tss_id "TSS18914";
Chr3	Cufflinks	exon	6647633	6647829	.	+	.	gene_id "XLOC_015126"; transcript_id "TCONS_00031036"; exon_number "11"; gene_name "ATATG2"; oId "CUFF.3878.3"; nearest_ref "AT3G19190.1"; class_code "j"; tss_id "TSS18914";
Chr3	Cufflinks	exon	6647904	6648104	.	+	.	gene_id "XLOC_015126"; transcript_id "TCONS_00031036"; exon_number "12"; gene_name "ATATG2"; oId "CUFF.3878.3"; nearest_ref "AT3G19190.1"; class_code "j"; tss_id "TSS18914";
Chr3	Cufflinks	exon	6648176	6648280	.	+	.	gene_id "XLOC_015126"; transcript_id "TCONS_00031036"; exon_number "13"; gene_name "ATATG2"; oId "CUFF.3878.3"; nearest_ref "AT3G19190.1"; class_code "j"; tss_id "TSS18914";
Chr3	Cufflinks	exon	6648418	6648457	.	+	.	gene_id "XLOC_015126"; transcript_id "TCONS_00031036"; exon_number "14"; gene_name "ATATG2"; oId "CUFF.3878.3"; nearest_ref "AT3G19190.1"; class_code "j"; tss_id "TSS18914";
Chr3	Cufflinks	exon	6648602	6648933	.	+	.	gene_id "XLOC_015126"; transcript_id "TCONS_00031036"; exon_number "15"; gene_name "ATATG2"; oId "CUFF.3878.3"; nearest_ref "AT3G19190.1"; class_code "j"; tss_id "TSS18914";
Chr3	Cufflinks	exon	6639667	6640085	.	+	.	gene_id "XLOC_015126"; transcript_id "TCONS_00039414"; exon_number "1"; gene_name "ATATG2"; oId "CUFF.3236.1"; nearest_ref "AT3G19190.1"; class_code "j"; tss_id "TSS18914";
Chr3	Cufflinks	exon	6640612	6641612	.	+	.	gene_id "XLOC_015126"; transcript_id "TCONS_00039414"; exon_number "2"; gene_name "ATATG2"; oId "CUFF.3236.1"; nearest_ref "AT3G19190.1"; class_code "j"; tss_id "TSS18914";
Chr3	Cufflinks	exon	6641751	6641899	.	+	.	gene_id "XLOC_015126"; transcript_id "TCONS_00039414"; exon_number "3"; gene_name "ATATG2"; oId "CUFF.3236.1"; nearest_ref "AT3G19190.1"; class_code "j"; tss_id "TSS18914";
Chr3	Cufflinks	exon	6642161	6642309	.	+	.	gene_id "XLOC_015126"; transcript_id "TCONS_00039414"; exon_number "4"; gene_name "ATATG2"; oId "CUFF.3236.1"; nearest_ref "AT3G19190.1"; class_code "j"; tss_id "TSS18914";
Chr3	Cufflinks	exon	6642393	6645431	.	+	.	gene_id "XLOC_015126"; transcript_id "TCONS_00039414"; exon_number "5"; gene_name "ATATG2"; oId "CUFF.3236.1"; nearest_ref "AT3G19190.1"; class_code "j"; tss_id "TSS18914";
Chr3	Cufflinks	exon	6645523	6645635	.	+	.	gene_id "XLOC_015126"; transcript_id "TCONS_00039414"; exon_number "6"; gene_name "ATATG2"; oId "CUFF.3236.1"; nearest_ref "AT3G19190.1"; class_code "j"; tss_id "TSS18914";
Chr3	Cufflinks	exon	6646150	6646339	.	+	.	gene_id "XLOC_015126"; transcript_id "TCONS_00039414"; exon_number "7"; gene_name "ATATG2"; oId "CUFF.3236.1"; nearest_ref "AT3G19190.1"; class_code "j"; tss_id "TSS18914";
Chr3	Cufflinks	exon	6646598	6646711	.	+	.	gene_id "XLOC_015126"; transcript_id "TCONS_00039414"; exon_number "8"; gene_name "ATATG2"; oId "CUFF.3236.1"; nearest_ref "AT3G19190.1"; class_code "j"; tss_id "TSS18914";
Chr3	Cufflinks	exon	6646790	6646897	.	+	.	gene_id "XLOC_015126"; transcript_id "TCONS_00039414"; exon_number "9"; gene_name "ATATG2"; oId "CUFF.3236.1"; nearest_ref "AT3G19190.1"; class_code "j"; tss_id "TSS18914";
Chr3	Cufflinks	exon	6646990	6647122	.	+	.	gene_id "XLOC_015126"; transcript_id "TCONS_00039414"; exon_number "10"; gene_name "ATATG2"; oId "CUFF.3236.1"; nearest_ref "AT3G19190.1"; class_code "j"; tss_id "TSS18914";
Chr3	Cufflinks	exon	6647633	6647829	.	+	.	gene_id "XLOC_015126"; transcript_id "TCONS_00039414"; exon_number "11"; gene_name "ATATG2"; oId "CUFF.3236.1"; nearest_ref "AT3G19190.1"; class_code "j"; tss_id "TSS18914";
Chr3	Cufflinks	exon	6647904	6648100	.	+	.	gene_id "XLOC_015126"; transcript_id "TCONS_00039414"; exon_number "12"; gene_name "ATATG2"; oId "CUFF.3236.1"; nearest_ref "AT3G19190.1"; class_code "j"; tss_id "TSS18914";
Chr3	Cufflinks	exon	6648193	6648280	.	+	.	gene_id "XLOC_015126"; transcript_id "TCONS_00039414"; exon_number "13"; gene_name "ATATG2"; oId "CUFF.3236.1"; nearest_ref "AT3G19190.1"; class_code "j"; tss_id "TSS18914";
Chr3	Cufflinks	exon	6648418	6648457	.	+	.	gene_id "XLOC_015126"; transcript_id "TCONS_00039414"; exon_number "14"; gene_name "ATATG2"; oId "CUFF.3236.1"; nearest_ref "AT3G19190.1"; class_code "j"; tss_id "TSS18914";
Chr3	Cufflinks	exon	6648602	6649079	.	+	.	gene_id "XLOC_015126"; transcript_id "TCONS_00039414"; exon_number "15"; gene_name "ATATG2"; oId "CUFF.3236.1"; nearest_ref "AT3G19190.1"; class_code "j"; tss_id "TSS18914";
Chr3	Cufflinks	exon	6639711	6640085	.	+	.	gene_id "XLOC_015126"; transcript_id "TCONS_00031038"; exon_number "1"; gene_name "ATATG2"; oId "AT3G19190.1"; nearest_ref "AT3G19190.1"; class_code "="; tss_id "TSS18914"; p_id "P14902";
Chr3	Cufflinks	exon	6640612	6641612	.	+	.	gene_id "XLOC_015126"; transcript_id "TCONS_00031038"; exon_number "2"; gene_name "ATATG2"; oId "AT3G19190.1"; nearest_ref "AT3G19190.1"; class_code "="; tss_id "TSS18914"; p_id "P14902";
Chr3	Cufflinks	exon	6641751	6641899	.	+	.	gene_id "XLOC_015126"; transcript_id "TCONS_00031038"; exon_number "3"; gene_name "ATATG2"; oId "AT3G19190.1"; nearest_ref "AT3G19190.1"; class_code "="; tss_id "TSS18914"; p_id "P14902";
Chr3	Cufflinks	exon	6642161	6642309	.	+	.	gene_id "XLOC_015126"; transcript_id "TCONS_00031038"; exon_number "4"; gene_name "ATATG2"; oId "AT3G19190.1"; nearest_ref "AT3G19190.1"; class_code "="; tss_id "TSS18914"; p_id "P14902";
Chr3	Cufflinks	exon	6642393	6645317	.	+	.	gene_id "XLOC_015126"; transcript_id "TCONS_00031038"; exon_number "5"; gene_name "ATATG2"; oId "AT3G19190.1"; nearest_ref "AT3G19190.1"; class_code "="; tss_id "TSS18914"; p_id "P14902";
Chr3	Cufflinks	exon	6645523	6645635	.	+	.	gene_id "XLOC_015126"; transcript_id "TCONS_00031038"; exon_number "6"; gene_name "ATATG2"; oId "AT3G19190.1"; nearest_ref "AT3G19190.1"; class_code "="; tss_id "TSS18914"; p_id "P14902";
Chr3	Cufflinks	exon	6646216	6646339	.	+	.	gene_id "XLOC_015126"; transcript_id "TCONS_00031038"; exon_number "7"; gene_name "ATATG2"; oId "AT3G19190.1"; nearest_ref "AT3G19190.1"; class_code "="; tss_id "TSS18914"; p_id "P14902";
Chr3	Cufflinks	exon	6646598	6646711	.	+	.	gene_id "XLOC_015126"; transcript_id "TCONS_00031038"; exon_number "8"; gene_name "ATATG2"; oId "AT3G19190.1"; nearest_ref "AT3G19190.1"; class_code "="; tss_id "TSS18914"; p_id "P14902";
Chr3	Cufflinks	exon	6646790	6646897	.	+	.	gene_id "XLOC_015126"; transcript_id "TCONS_00031038"; exon_number "9"; gene_name "ATATG2"; oId "AT3G19190.1"; nearest_ref "AT3G19190.1"; class_code "="; tss_id "TSS18914"; p_id "P14902";
Chr3	Cufflinks	exon	6646990	6647122	.	+	.	gene_id "XLOC_015126"; transcript_id "TCONS_00031038"; exon_number "10"; gene_name "ATATG2"; oId "AT3G19190.1"; nearest_ref "AT3G19190.1"; class_code "="; tss_id "TSS18914"; p_id "P14902";
Chr3	Cufflinks	exon	6647633	6647829	.	+	.	gene_id "XLOC_015126"; transcript_id "TCONS_00031038"; exon_number "11"; gene_name "ATATG2"; oId "AT3G19190.1"; nearest_ref "AT3G19190.1"; class_code "="; tss_id "TSS18914"; p_id "P14902";
Chr3	Cufflinks	exon	6647904	6648104	.	+	.	gene_id "XLOC_015126"; transcript_id "TCONS_00031038"; exon_number "12"; gene_name "ATATG2"; oId "AT3G19190.1"; nearest_ref "AT3G19190.1"; class_code "="; tss_id "TSS18914"; p_id "P14902";
Chr3	Cufflinks	exon	6648176	6648280	.	+	.	gene_id "XLOC_015126"; transcript_id "TCONS_00031038"; exon_number "13"; gene_name "ATATG2"; oId "AT3G19190.1"; nearest_ref "AT3G19190.1"; class_code "="; tss_id "TSS18914"; p_id "P14902";
Chr3	Cufflinks	exon	6648418	6648457	.	+	.	gene_id "XLOC_015126"; transcript_id "TCONS_00031038"; exon_number "14"; gene_name "ATATG2"; oId "AT3G19190.1"; nearest_ref "AT3G19190.1"; class_code "="; tss_id "TSS18914"; p_id "P14902";
Chr3	Cufflinks	exon	6648602	6648857	.	+	.	gene_id "XLOC_015126"; transcript_id "TCONS_00031038"; exon_number "15"; gene_name "ATATG2"; oId "AT3G19190.1"; nearest_ref "AT3G19190.1"; class_code "="; tss_id "TSS18914"; p_id "P14902";
Chr3	Cufflinks	exon	6641722	6641899	.	+	.	gene_id "XLOC_015126"; transcript_id "TCONS_00039415"; exon_number "1"; gene_name "ATATG2"; oId "CUFF.3236.3"; nearest_ref "AT3G19190.1"; class_code "j"; tss_id "TSS18915";
Chr3	Cufflinks	exon	6642161	6644867	.	+	.	gene_id "XLOC_015126"; transcript_id "TCONS_00039415"; exon_number "2"; gene_name "ATATG2"; oId "CUFF.3236.3"; nearest_ref "AT3G19190.1"; class_code "j"; tss_id "TSS18915";
Chr3	Cufflinks	exon	6645010	6645433	.	+	.	gene_id "XLOC_015126"; transcript_id "TCONS_00039415"; exon_number "3"; gene_name "ATATG2"; oId "CUFF.3236.3"; nearest_ref "AT3G19190.1"; class_code "j"; tss_id "TSS18915";
Chr3	Cufflinks	exon	6645523	6645964	.	+	.	gene_id "XLOC_015126"; transcript_id "TCONS_00039415"; exon_number "4"; gene_name "ATATG2"; oId "CUFF.3236.3"; nearest_ref "AT3G19190.1"; class_code "j"; tss_id "TSS18915";
Chr3	Cufflinks	exon	6647129	6647573	.	+	.	gene_id "XLOC_015127"; transcript_id "TCONS_00043085"; exon_number "1"; gene_name "ATATG2"; oId "CUFF.6260.1"; nearest_ref "AT3G19190.1"; class_code "i"; tss_id "TSS18916";
Chr3	Cufflinks	exon	6659160	6659572	.	+	.	gene_id "XLOC_015128"; transcript_id "TCONS_00039416"; exon_number "1"; gene_name "CYO1"; oId "CUFF.3238.1"; nearest_ref "AT3G19220.1"; class_code "j"; tss_id "TSS18917";
Chr3	Cufflinks	exon	6660099	6660225	.	+	.	gene_id "XLOC_015128"; transcript_id "TCONS_00039416"; exon_number "2"; gene_name "CYO1"; oId "CUFF.3238.1"; nearest_ref "AT3G19220.1"; class_code "j"; tss_id "TSS18917";
Chr3	Cufflinks	exon	6660432	6660852	.	+	.	gene_id "XLOC_015128"; transcript_id "TCONS_00039416"; exon_number "3"; gene_name "CYO1"; oId "CUFF.3238.1"; nearest_ref "AT3G19220.1"; class_code "j"; tss_id "TSS18917";
Chr3	Cufflinks	exon	6659163	6659572	.	+	.	gene_id "XLOC_015128"; transcript_id "TCONS_00043086"; exon_number "1"; gene_name "CYO1"; oId "CUFF.6262.1"; nearest_ref "AT3G19220.1"; class_code "j"; tss_id "TSS18917";
Chr3	Cufflinks	exon	6660099	6660225	.	+	.	gene_id "XLOC_015128"; transcript_id "TCONS_00043086"; exon_number "2"; gene_name "CYO1"; oId "CUFF.6262.1"; nearest_ref "AT3G19220.1"; class_code "j"; tss_id "TSS18917";
Chr3	Cufflinks	exon	6660418	6660821	.	+	.	gene_id "XLOC_015128"; transcript_id "TCONS_00043086"; exon_number "3"; gene_name "CYO1"; oId "CUFF.6262.1"; nearest_ref "AT3G19220.1"; class_code "j"; tss_id "TSS18917";
Chr3	Cufflinks	exon	6884592	6884600	.	+	.	gene_id "XLOC_015128"; transcript_id "TCONS_00043086"; exon_number "4"; gene_name "CYO1"; oId "CUFF.6262.1"; nearest_ref "AT3G19220.1"; class_code "j"; tss_id "TSS18917";
Chr3	Cufflinks	exon	6659164	6659572	.	+	.	gene_id "XLOC_015128"; transcript_id "TCONS_00031039"; exon_number "1"; gene_name "CYO1"; oId "AT3G19220.1"; nearest_ref "AT3G19220.1"; class_code "="; tss_id "TSS18917"; p_id "P14903";
Chr3	Cufflinks	exon	6660099	6660225	.	+	.	gene_id "XLOC_015128"; transcript_id "TCONS_00031039"; exon_number "2"; gene_name "CYO1"; oId "AT3G19220.1"; nearest_ref "AT3G19220.1"; class_code "="; tss_id "TSS18917"; p_id "P14903";
Chr3	Cufflinks	exon	6660418	6660852	.	+	.	gene_id "XLOC_015128"; transcript_id "TCONS_00031039"; exon_number "3"; gene_name "CYO1"; oId "AT3G19220.1"; nearest_ref "AT3G19220.1"; class_code "="; tss_id "TSS18917"; p_id "P14903";
Chr3	Cufflinks	exon	6663708	6663780	.	+	.	gene_id "XLOC_015129"; transcript_id "TCONS_00031040"; exon_number "1"; gene_name "AT3G19235"; oId "AT3G19235.1"; nearest_ref "AT3G19235.1"; class_code "="; tss_id "TSS18918";
Chr3	Cufflinks	exon	6664080	6666038	.	+	.	gene_id "XLOC_015130"; transcript_id "TCONS_00039417"; exon_number "1"; gene_name "AT3G19240"; oId "CUFF.3239.1"; nearest_ref "AT3G19240.1"; class_code "j"; tss_id "TSS18919";
Chr3	Cufflinks	exon	6666133	6666272	.	+	.	gene_id "XLOC_015130"; transcript_id "TCONS_00039417"; exon_number "2"; gene_name "AT3G19240"; oId "CUFF.3239.1"; nearest_ref "AT3G19240.1"; class_code "j"; tss_id "TSS18919";
Chr3	Cufflinks	exon	6668158	6668174	.	+	.	gene_id "XLOC_015130"; transcript_id "TCONS_00039417"; exon_number "3"; gene_name "AT3G19240"; oId "CUFF.3239.1"; nearest_ref "AT3G19240.1"; class_code "j"; tss_id "TSS18919";
Chr3	Cufflinks	exon	6664239	6664289	.	+	.	gene_id "XLOC_015130"; transcript_id "TCONS_00043087"; exon_number "1"; gene_name "AT3G19240"; oId "CUFF.6263.1"; nearest_ref "AT3G19240.1"; class_code "j"; tss_id "TSS18920";
Chr3	Cufflinks	exon	6664398	6666038	.	+	.	gene_id "XLOC_015130"; transcript_id "TCONS_00043087"; exon_number "2"; gene_name "AT3G19240"; oId "CUFF.6263.1"; nearest_ref "AT3G19240.1"; class_code "j"; tss_id "TSS18920";
Chr3	Cufflinks	exon	6666133	6666677	.	+	.	gene_id "XLOC_015130"; transcript_id "TCONS_00043087"; exon_number "3"; gene_name "AT3G19240"; oId "CUFF.6263.1"; nearest_ref "AT3G19240.1"; class_code "j"; tss_id "TSS18920";
Chr3	Cufflinks	exon	6664250	6666038	.	+	.	gene_id "XLOC_015130"; transcript_id "TCONS_00031041"; exon_number "1"; gene_name "AT3G19240"; oId "AT3G19240.1"; nearest_ref "AT3G19240.1"; class_code "="; tss_id "TSS18920"; p_id "P14904";
Chr3	Cufflinks	exon	6666133	6666558	.	+	.	gene_id "XLOC_015130"; transcript_id "TCONS_00031041"; exon_number "2"; gene_name "AT3G19240"; oId "AT3G19240.1"; nearest_ref "AT3G19240.1"; class_code "="; tss_id "TSS18920"; p_id "P14904";
Chr3	Cufflinks	exon	6678719	6678871	.	+	.	gene_id "XLOC_015131"; transcript_id "TCONS_00031042"; exon_number "1"; gene_name "AT3G19274"; oId "AT3G19274.1"; nearest_ref "AT3G19274.1"; class_code "="; tss_id "TSS18921"; p_id "P14905";
Chr3	Cufflinks	exon	6687100	6687236	.	+	.	gene_id "XLOC_015132"; transcript_id "TCONS_00039418"; exon_number "1"; gene_name "ABF4"; oId "CUFF.3243.1"; nearest_ref "AT3G19290.2"; class_code "j"; tss_id "TSS18922";
Chr3	Cufflinks	exon	6687886	6689074	.	+	.	gene_id "XLOC_015132"; transcript_id "TCONS_00039418"; exon_number "2"; gene_name "ABF4"; oId "CUFF.3243.1"; nearest_ref "AT3G19290.2"; class_code "j"; tss_id "TSS18922";
Chr3	Cufflinks	exon	6689163	6689207	.	+	.	gene_id "XLOC_015132"; transcript_id "TCONS_00039418"; exon_number "3"; gene_name "ABF4"; oId "CUFF.3243.1"; nearest_ref "AT3G19290.2"; class_code "j"; tss_id "TSS18922";
Chr3	Cufflinks	exon	6689284	6689333	.	+	.	gene_id "XLOC_015132"; transcript_id "TCONS_00039418"; exon_number "4"; gene_name "ABF4"; oId "CUFF.3243.1"; nearest_ref "AT3G19290.2"; class_code "j"; tss_id "TSS18922";
Chr3	Cufflinks	exon	6689429	6689458	.	+	.	gene_id "XLOC_015132"; transcript_id "TCONS_00039418"; exon_number "5"; gene_name "ABF4"; oId "CUFF.3243.1"; nearest_ref "AT3G19290.2"; class_code "j"; tss_id "TSS18922";
Chr3	Cufflinks	exon	6689707	6690123	.	+	.	gene_id "XLOC_015132"; transcript_id "TCONS_00039418"; exon_number "6"; gene_name "ABF4"; oId "CUFF.3243.1"; nearest_ref "AT3G19290.2"; class_code "j"; tss_id "TSS18922";
Chr3	Cufflinks	exon	6687140	6687236	.	+	.	gene_id "XLOC_015132"; transcript_id "TCONS_00031045"; exon_number "1"; gene_name "ABF4"; oId "AT3G19290.3"; nearest_ref "AT3G19290.3"; class_code "="; tss_id "TSS18922"; p_id "P14906";
Chr3	Cufflinks	exon	6687886	6689074	.	+	.	gene_id "XLOC_015132"; transcript_id "TCONS_00031045"; exon_number "2"; gene_name "ABF4"; oId "AT3G19290.3"; nearest_ref "AT3G19290.3"; class_code "="; tss_id "TSS18922"; p_id "P14906";
Chr3	Cufflinks	exon	6689262	6689333	.	+	.	gene_id "XLOC_015132"; transcript_id "TCONS_00031045"; exon_number "3"; gene_name "ABF4"; oId "AT3G19290.3"; nearest_ref "AT3G19290.3"; class_code "="; tss_id "TSS18922"; p_id "P14906";
Chr3	Cufflinks	exon	6689429	6689458	.	+	.	gene_id "XLOC_015132"; transcript_id "TCONS_00031045"; exon_number "4"; gene_name "ABF4"; oId "AT3G19290.3"; nearest_ref "AT3G19290.3"; class_code "="; tss_id "TSS18922"; p_id "P14906";
Chr3	Cufflinks	exon	6689707	6690123	.	+	.	gene_id "XLOC_015132"; transcript_id "TCONS_00031045"; exon_number "5"; gene_name "ABF4"; oId "AT3G19290.3"; nearest_ref "AT3G19290.3"; class_code "="; tss_id "TSS18922"; p_id "P14906";
Chr3	Cufflinks	exon	6687140	6687236	.	+	.	gene_id "XLOC_015132"; transcript_id "TCONS_00031044"; exon_number "1"; gene_name "ABF4"; oId "AT3G19290.2"; nearest_ref "AT3G19290.2"; class_code "="; tss_id "TSS18922"; p_id "P14907";
Chr3	Cufflinks	exon	6687886	6689074	.	+	.	gene_id "XLOC_015132"; transcript_id "TCONS_00031044"; exon_number "2"; gene_name "ABF4"; oId "AT3G19290.2"; nearest_ref "AT3G19290.2"; class_code "="; tss_id "TSS18922"; p_id "P14907";
Chr3	Cufflinks	exon	6689163	6689207	.	+	.	gene_id "XLOC_015132"; transcript_id "TCONS_00031044"; exon_number "3"; gene_name "ABF4"; oId "AT3G19290.2"; nearest_ref "AT3G19290.2"; class_code "="; tss_id "TSS18922"; p_id "P14907";
Chr3	Cufflinks	exon	6689284	6689333	.	+	.	gene_id "XLOC_015132"; transcript_id "TCONS_00031044"; exon_number "4"; gene_name "ABF4"; oId "AT3G19290.2"; nearest_ref "AT3G19290.2"; class_code "="; tss_id "TSS18922"; p_id "P14907";
Chr3	Cufflinks	exon	6689429	6689458	.	+	.	gene_id "XLOC_015132"; transcript_id "TCONS_00031044"; exon_number "5"; gene_name "ABF4"; oId "AT3G19290.2"; nearest_ref "AT3G19290.2"; class_code "="; tss_id "TSS18922"; p_id "P14907";
Chr3	Cufflinks	exon	6689710	6690123	.	+	.	gene_id "XLOC_015132"; transcript_id "TCONS_00031044"; exon_number "6"; gene_name "ABF4"; oId "AT3G19290.2"; nearest_ref "AT3G19290.2"; class_code "="; tss_id "TSS18922"; p_id "P14907";
Chr3	Cufflinks	exon	6687140	6687236	.	+	.	gene_id "XLOC_015132"; transcript_id "TCONS_00031043"; exon_number "1"; gene_name "ABF4"; oId "AT3G19290.1"; nearest_ref "AT3G19290.1"; class_code "="; tss_id "TSS18922"; p_id "P14908";
Chr3	Cufflinks	exon	6687886	6689074	.	+	.	gene_id "XLOC_015132"; transcript_id "TCONS_00031043"; exon_number "2"; gene_name "ABF4"; oId "AT3G19290.1"; nearest_ref "AT3G19290.1"; class_code "="; tss_id "TSS18922"; p_id "P14908";
Chr3	Cufflinks	exon	6689262	6689333	.	+	.	gene_id "XLOC_015132"; transcript_id "TCONS_00031043"; exon_number "3"; gene_name "ABF4"; oId "AT3G19290.1"; nearest_ref "AT3G19290.1"; class_code "="; tss_id "TSS18922"; p_id "P14908";
Chr3	Cufflinks	exon	6689429	6689458	.	+	.	gene_id "XLOC_015132"; transcript_id "TCONS_00031043"; exon_number "4"; gene_name "ABF4"; oId "AT3G19290.1"; nearest_ref "AT3G19290.1"; class_code "="; tss_id "TSS18922"; p_id "P14908";
Chr3	Cufflinks	exon	6689710	6690123	.	+	.	gene_id "XLOC_015132"; transcript_id "TCONS_00031043"; exon_number "5"; gene_name "ABF4"; oId "AT3G19290.1"; nearest_ref "AT3G19290.1"; class_code "="; tss_id "TSS18922"; p_id "P14908";
Chr3	Cufflinks	exon	6687494	6689074	.	+	.	gene_id "XLOC_015132"; transcript_id "TCONS_00031046"; exon_number "1"; gene_name "ABF4"; oId "CUFF.2145.4"; nearest_ref "AT3G19290.2"; class_code "j"; tss_id "TSS18923";
Chr3	Cufflinks	exon	6689163	6689207	.	+	.	gene_id "XLOC_015132"; transcript_id "TCONS_00031046"; exon_number "2"; gene_name "ABF4"; oId "CUFF.2145.4"; nearest_ref "AT3G19290.2"; class_code "j"; tss_id "TSS18923";
Chr3	Cufflinks	exon	6689284	6689333	.	+	.	gene_id "XLOC_015132"; transcript_id "TCONS_00031046"; exon_number "3"; gene_name "ABF4"; oId "CUFF.2145.4"; nearest_ref "AT3G19290.2"; class_code "j"; tss_id "TSS18923";
Chr3	Cufflinks	exon	6689427	6689458	.	+	.	gene_id "XLOC_015132"; transcript_id "TCONS_00031046"; exon_number "4"; gene_name "ABF4"; oId "CUFF.2145.4"; nearest_ref "AT3G19290.2"; class_code "j"; tss_id "TSS18923";
Chr3	Cufflinks	exon	6689710	6689974	.	+	.	gene_id "XLOC_015132"; transcript_id "TCONS_00031046"; exon_number "5"; gene_name "ABF4"; oId "CUFF.2145.4"; nearest_ref "AT3G19290.2"; class_code "j"; tss_id "TSS18923";
Chr3	Cufflinks	exon	6694196	6694343	.	+	.	gene_id "XLOC_015133"; transcript_id "TCONS_00031047"; exon_number "1"; gene_name "AT3G19310"; oId "AT3G19310.1"; nearest_ref "AT3G19310.1"; class_code "="; tss_id "TSS18924"; p_id "P14909";
Chr3	Cufflinks	exon	6694482	6694604	.	+	.	gene_id "XLOC_015133"; transcript_id "TCONS_00031047"; exon_number "2"; gene_name "AT3G19310"; oId "AT3G19310.1"; nearest_ref "AT3G19310.1"; class_code "="; tss_id "TSS18924"; p_id "P14909";
Chr3	Cufflinks	exon	6694698	6694835	.	+	.	gene_id "XLOC_015133"; transcript_id "TCONS_00031047"; exon_number "3"; gene_name "AT3G19310"; oId "AT3G19310.1"; nearest_ref "AT3G19310.1"; class_code "="; tss_id "TSS18924"; p_id "P14909";
Chr3	Cufflinks	exon	6694957	6695055	.	+	.	gene_id "XLOC_015133"; transcript_id "TCONS_00031047"; exon_number "4"; gene_name "AT3G19310"; oId "AT3G19310.1"; nearest_ref "AT3G19310.1"; class_code "="; tss_id "TSS18924"; p_id "P14909";
Chr3	Cufflinks	exon	6695140	6695443	.	+	.	gene_id "XLOC_015133"; transcript_id "TCONS_00031047"; exon_number "5"; gene_name "AT3G19310"; oId "AT3G19310.1"; nearest_ref "AT3G19310.1"; class_code "="; tss_id "TSS18924"; p_id "P14909";
Chr3	Cufflinks	exon	6695532	6695755	.	+	.	gene_id "XLOC_015133"; transcript_id "TCONS_00031047"; exon_number "6"; gene_name "AT3G19310"; oId "AT3G19310.1"; nearest_ref "AT3G19310.1"; class_code "="; tss_id "TSS18924"; p_id "P14909";
Chr3	Cufflinks	exon	6695831	6695917	.	+	.	gene_id "XLOC_015133"; transcript_id "TCONS_00031047"; exon_number "7"; gene_name "AT3G19310"; oId "AT3G19310.1"; nearest_ref "AT3G19310.1"; class_code "="; tss_id "TSS18924"; p_id "P14909";
Chr3	Cufflinks	exon	6696011	6696214	.	+	.	gene_id "XLOC_015133"; transcript_id "TCONS_00031047"; exon_number "8"; gene_name "AT3G19310"; oId "AT3G19310.1"; nearest_ref "AT3G19310.1"; class_code "="; tss_id "TSS18924"; p_id "P14909";
Chr3	Cufflinks	exon	6698514	6698522	.	+	.	gene_id "XLOC_015134"; transcript_id "TCONS_00031048"; exon_number "1"; gene_name "AT3G19323"; oId "AT3G19323.1"; nearest_ref "AT3G19323.1"; class_code "="; tss_id "TSS18925";
Chr3	Cufflinks	exon	6698747	6699058	.	+	.	gene_id "XLOC_015134"; transcript_id "TCONS_00031048"; exon_number "2"; gene_name "AT3G19323"; oId "AT3G19323.1"; nearest_ref "AT3G19323.1"; class_code "="; tss_id "TSS18925";
Chr3	Cufflinks	exon	6699134	6699154	.	+	.	gene_id "XLOC_015134"; transcript_id "TCONS_00031048"; exon_number "3"; gene_name "AT3G19323"; oId "AT3G19323.1"; nearest_ref "AT3G19323.1"; class_code "="; tss_id "TSS18925";
Chr3	Cufflinks	exon	6699323	6699501	.	+	.	gene_id "XLOC_015135"; transcript_id "TCONS_00031049"; exon_number "1"; gene_name "AT3G19330"; oId "AT3G19330.3"; nearest_ref "AT3G19330.3"; class_code "="; tss_id "TSS18926"; p_id "P14912";
Chr3	Cufflinks	exon	6699623	6700222	.	+	.	gene_id "XLOC_015135"; transcript_id "TCONS_00031049"; exon_number "2"; gene_name "AT3G19330"; oId "AT3G19330.3"; nearest_ref "AT3G19330.3"; class_code "="; tss_id "TSS18926"; p_id "P14912";
Chr3	Cufflinks	exon	6700319	6700673	.	+	.	gene_id "XLOC_015135"; transcript_id "TCONS_00031049"; exon_number "3"; gene_name "AT3G19330"; oId "AT3G19330.3"; nearest_ref "AT3G19330.3"; class_code "="; tss_id "TSS18926"; p_id "P14912";
Chr3	Cufflinks	exon	6700773	6700822	.	+	.	gene_id "XLOC_015135"; transcript_id "TCONS_00031049"; exon_number "4"; gene_name "AT3G19330"; oId "AT3G19330.3"; nearest_ref "AT3G19330.3"; class_code "="; tss_id "TSS18926"; p_id "P14912";
Chr3	Cufflinks	exon	6701085	6701255	.	+	.	gene_id "XLOC_015135"; transcript_id "TCONS_00031049"; exon_number "5"; gene_name "AT3G19330"; oId "AT3G19330.3"; nearest_ref "AT3G19330.3"; class_code "="; tss_id "TSS18926"; p_id "P14912";
Chr3	Cufflinks	exon	6699333	6699501	.	+	.	gene_id "XLOC_015135"; transcript_id "TCONS_00031050"; exon_number "1"; gene_name "AT3G19330"; oId "AT3G19330.2"; nearest_ref "AT3G19330.2"; class_code "="; tss_id "TSS18926"; p_id "P14911";
Chr3	Cufflinks	exon	6699623	6700222	.	+	.	gene_id "XLOC_015135"; transcript_id "TCONS_00031050"; exon_number "2"; gene_name "AT3G19330"; oId "AT3G19330.2"; nearest_ref "AT3G19330.2"; class_code "="; tss_id "TSS18926"; p_id "P14911";
Chr3	Cufflinks	exon	6700319	6700673	.	+	.	gene_id "XLOC_015135"; transcript_id "TCONS_00031050"; exon_number "3"; gene_name "AT3G19330"; oId "AT3G19330.2"; nearest_ref "AT3G19330.2"; class_code "="; tss_id "TSS18926"; p_id "P14911";
Chr3	Cufflinks	exon	6700757	6700822	.	+	.	gene_id "XLOC_015135"; transcript_id "TCONS_00031050"; exon_number "4"; gene_name "AT3G19330"; oId "AT3G19330.2"; nearest_ref "AT3G19330.2"; class_code "="; tss_id "TSS18926"; p_id "P14911";
Chr3	Cufflinks	exon	6701085	6701287	.	+	.	gene_id "XLOC_015135"; transcript_id "TCONS_00031050"; exon_number "5"; gene_name "AT3G19330"; oId "AT3G19330.2"; nearest_ref "AT3G19330.2"; class_code "="; tss_id "TSS18926"; p_id "P14911";
Chr3	Cufflinks	exon	6699341	6699501	.	+	.	gene_id "XLOC_015135"; transcript_id "TCONS_00031051"; exon_number "1"; gene_name "AT3G19330"; oId "AT3G19330.1"; nearest_ref "AT3G19330.1"; class_code "="; tss_id "TSS18926"; p_id "P14910";
Chr3	Cufflinks	exon	6699623	6700673	.	+	.	gene_id "XLOC_015135"; transcript_id "TCONS_00031051"; exon_number "2"; gene_name "AT3G19330"; oId "AT3G19330.1"; nearest_ref "AT3G19330.1"; class_code "="; tss_id "TSS18926"; p_id "P14910";
Chr3	Cufflinks	exon	6700754	6700822	.	+	.	gene_id "XLOC_015135"; transcript_id "TCONS_00031051"; exon_number "3"; gene_name "AT3G19330"; oId "AT3G19330.1"; nearest_ref "AT3G19330.1"; class_code "="; tss_id "TSS18926"; p_id "P14910";
Chr3	Cufflinks	exon	6701085	6701300	.	+	.	gene_id "XLOC_015135"; transcript_id "TCONS_00031051"; exon_number "4"; gene_name "AT3G19330"; oId "AT3G19330.1"; nearest_ref "AT3G19330.1"; class_code "="; tss_id "TSS18926"; p_id "P14910";
Chr3	Cufflinks	exon	6705493	6705624	.	+	.	gene_id "XLOC_015136"; transcript_id "TCONS_00031052"; exon_number "1"; gene_name "MPC"; oId "AT3G19350.1"; nearest_ref "AT3G19350.1"; class_code "="; tss_id "TSS18927"; p_id "P14913";
Chr3	Cufflinks	exon	6705717	6706127	.	+	.	gene_id "XLOC_015136"; transcript_id "TCONS_00031052"; exon_number "2"; gene_name "MPC"; oId "AT3G19350.1"; nearest_ref "AT3G19350.1"; class_code "="; tss_id "TSS18927"; p_id "P14913";
Chr3	Cufflinks	exon	6707184	6707296	.	+	.	gene_id "XLOC_015137"; transcript_id "TCONS_00031053"; exon_number "1"; gene_name "AT3G19360"; oId "CUFF.1222.1"; nearest_ref "AT3G19360.1"; class_code "j"; tss_id "TSS18928";
Chr3	Cufflinks	exon	6707542	6708024	.	+	.	gene_id "XLOC_015137"; transcript_id "TCONS_00031053"; exon_number "2"; gene_name "AT3G19360"; oId "CUFF.1222.1"; nearest_ref "AT3G19360.1"; class_code "j"; tss_id "TSS18928";
Chr3	Cufflinks	exon	6759525	6759535	.	+	.	gene_id "XLOC_015137"; transcript_id "TCONS_00031053"; exon_number "3"; gene_name "AT3G19360"; oId "CUFF.1222.1"; nearest_ref "AT3G19360.1"; class_code "j"; tss_id "TSS18928";
Chr3	Cufflinks	exon	6707241	6707296	.	+	.	gene_id "XLOC_015137"; transcript_id "TCONS_00031054"; exon_number "1"; gene_name "AT3G19360"; oId "AT3G19360.1"; nearest_ref "AT3G19360.1"; class_code "="; tss_id "TSS18928"; p_id "P14914";
Chr3	Cufflinks	exon	6707542	6708435	.	+	.	gene_id "XLOC_015137"; transcript_id "TCONS_00031054"; exon_number "2"; gene_name "AT3G19360"; oId "AT3G19360.1"; nearest_ref "AT3G19360.1"; class_code "="; tss_id "TSS18928"; p_id "P14914";
Chr3	Cufflinks	exon	6708596	6709028	.	+	.	gene_id "XLOC_015137"; transcript_id "TCONS_00031054"; exon_number "3"; gene_name "AT3G19360"; oId "AT3G19360.1"; nearest_ref "AT3G19360.1"; class_code "="; tss_id "TSS18928"; p_id "P14914";
Chr3	Cufflinks	exon	6707492	6708435	.	+	.	gene_id "XLOC_015137"; transcript_id "TCONS_00039419"; exon_number "1"; gene_name "AT3G19360"; oId "CUFF.3247.2"; nearest_ref "AT3G19360.1"; class_code "j"; tss_id "TSS18929";
Chr3	Cufflinks	exon	6708596	6709028	.	+	.	gene_id "XLOC_015137"; transcript_id "TCONS_00039419"; exon_number "2"; gene_name "AT3G19360"; oId "CUFF.3247.2"; nearest_ref "AT3G19360.1"; class_code "j"; tss_id "TSS18929";
Chr3	Cufflinks	exon	6708558	6709191	.	+	.	gene_id "XLOC_015137"; transcript_id "TCONS_00031055"; exon_number "1"; gene_name "AT3G19360"; oId "CUFF.1222.3"; nearest_ref "AT3G19360.1"; class_code "e"; tss_id "TSS18930";
Chr3	Cufflinks	exon	6710720	6710766	.	+	.	gene_id "XLOC_015138"; transcript_id "TCONS_00039420"; exon_number "1"; gene_name "AT3G19370"; oId "CUFF.3248.2"; nearest_ref "AT3G19370.3"; class_code "j"; tss_id "TSS18931";
Chr3	Cufflinks	exon	6710847	6711132	.	+	.	gene_id "XLOC_015138"; transcript_id "TCONS_00039420"; exon_number "2"; gene_name "AT3G19370"; oId "CUFF.3248.2"; nearest_ref "AT3G19370.3"; class_code "j"; tss_id "TSS18931";
Chr3	Cufflinks	exon	6711308	6712947	.	+	.	gene_id "XLOC_015138"; transcript_id "TCONS_00039420"; exon_number "3"; gene_name "AT3G19370"; oId "CUFF.3248.2"; nearest_ref "AT3G19370.3"; class_code "j"; tss_id "TSS18931";
Chr3	Cufflinks	exon	6713033	6713069	.	+	.	gene_id "XLOC_015138"; transcript_id "TCONS_00039420"; exon_number "4"; gene_name "AT3G19370"; oId "CUFF.3248.2"; nearest_ref "AT3G19370.3"; class_code "j"; tss_id "TSS18931";
Chr3	Cufflinks	exon	6713144	6713650	.	+	.	gene_id "XLOC_015138"; transcript_id "TCONS_00039420"; exon_number "5"; gene_name "AT3G19370"; oId "CUFF.3248.2"; nearest_ref "AT3G19370.3"; class_code "j"; tss_id "TSS18931";
Chr3	Cufflinks	exon	6710720	6710766	.	+	.	gene_id "XLOC_015138"; transcript_id "TCONS_00031056"; exon_number "1"; gene_name "AT3G19370"; oId "AT3G19370.2"; nearest_ref "AT3G19370.2"; class_code "="; tss_id "TSS18931"; p_id "P14915";
Chr3	Cufflinks	exon	6710858	6710899	.	+	.	gene_id "XLOC_015138"; transcript_id "TCONS_00031056"; exon_number "2"; gene_name "AT3G19370"; oId "AT3G19370.2"; nearest_ref "AT3G19370.2"; class_code "="; tss_id "TSS18931"; p_id "P14915";
Chr3	Cufflinks	exon	6711027	6711132	.	+	.	gene_id "XLOC_015138"; transcript_id "TCONS_00031056"; exon_number "3"; gene_name "AT3G19370"; oId "AT3G19370.2"; nearest_ref "AT3G19370.2"; class_code "="; tss_id "TSS18931"; p_id "P14915";
Chr3	Cufflinks	exon	6711308	6712947	.	+	.	gene_id "XLOC_015138"; transcript_id "TCONS_00031056"; exon_number "4"; gene_name "AT3G19370"; oId "AT3G19370.2"; nearest_ref "AT3G19370.2"; class_code "="; tss_id "TSS18931"; p_id "P14915";
Chr3	Cufflinks	exon	6713033	6713069	.	+	.	gene_id "XLOC_015138"; transcript_id "TCONS_00031056"; exon_number "5"; gene_name "AT3G19370"; oId "AT3G19370.2"; nearest_ref "AT3G19370.2"; class_code "="; tss_id "TSS18931"; p_id "P14915";
Chr3	Cufflinks	exon	6713144	6713650	.	+	.	gene_id "XLOC_015138"; transcript_id "TCONS_00031056"; exon_number "6"; gene_name "AT3G19370"; oId "AT3G19370.2"; nearest_ref "AT3G19370.2"; class_code "="; tss_id "TSS18931"; p_id "P14915";
Chr3	Cufflinks	exon	6710723	6710766	.	+	.	gene_id "XLOC_015138"; transcript_id "TCONS_00031057"; exon_number "1"; gene_name "AT3G19370"; oId "AT3G19370.3"; nearest_ref "AT3G19370.3"; class_code "="; tss_id "TSS18931"; p_id "P14915";
Chr3	Cufflinks	exon	6710847	6710899	.	+	.	gene_id "XLOC_015138"; transcript_id "TCONS_00031057"; exon_number "2"; gene_name "AT3G19370"; oId "AT3G19370.3"; nearest_ref "AT3G19370.3"; class_code "="; tss_id "TSS18931"; p_id "P14915";
Chr3	Cufflinks	exon	6711027	6711132	.	+	.	gene_id "XLOC_015138"; transcript_id "TCONS_00031057"; exon_number "3"; gene_name "AT3G19370"; oId "AT3G19370.3"; nearest_ref "AT3G19370.3"; class_code "="; tss_id "TSS18931"; p_id "P14915";
Chr3	Cufflinks	exon	6711308	6712947	.	+	.	gene_id "XLOC_015138"; transcript_id "TCONS_00031057"; exon_number "4"; gene_name "AT3G19370"; oId "AT3G19370.3"; nearest_ref "AT3G19370.3"; class_code "="; tss_id "TSS18931"; p_id "P14915";
Chr3	Cufflinks	exon	6713033	6713069	.	+	.	gene_id "XLOC_015138"; transcript_id "TCONS_00031057"; exon_number "5"; gene_name "AT3G19370"; oId "AT3G19370.3"; nearest_ref "AT3G19370.3"; class_code "="; tss_id "TSS18931"; p_id "P14915";
Chr3	Cufflinks	exon	6713144	6713650	.	+	.	gene_id "XLOC_015138"; transcript_id "TCONS_00031057"; exon_number "6"; gene_name "AT3G19370"; oId "AT3G19370.3"; nearest_ref "AT3G19370.3"; class_code "="; tss_id "TSS18931"; p_id "P14915";
Chr3	Cufflinks	exon	6710754	6710899	.	+	.	gene_id "XLOC_015138"; transcript_id "TCONS_00031058"; exon_number "1"; gene_name "AT3G19370"; oId "AT3G19370.1"; nearest_ref "AT3G19370.1"; class_code "="; tss_id "TSS18931"; p_id "P14915";
Chr3	Cufflinks	exon	6711027	6711132	.	+	.	gene_id "XLOC_015138"; transcript_id "TCONS_00031058"; exon_number "2"; gene_name "AT3G19370"; oId "AT3G19370.1"; nearest_ref "AT3G19370.1"; class_code "="; tss_id "TSS18931"; p_id "P14915";
Chr3	Cufflinks	exon	6711308	6712947	.	+	.	gene_id "XLOC_015138"; transcript_id "TCONS_00031058"; exon_number "3"; gene_name "AT3G19370"; oId "AT3G19370.1"; nearest_ref "AT3G19370.1"; class_code "="; tss_id "TSS18931"; p_id "P14915";
Chr3	Cufflinks	exon	6713033	6713069	.	+	.	gene_id "XLOC_015138"; transcript_id "TCONS_00031058"; exon_number "4"; gene_name "AT3G19370"; oId "AT3G19370.1"; nearest_ref "AT3G19370.1"; class_code "="; tss_id "TSS18931"; p_id "P14915";
Chr3	Cufflinks	exon	6713144	6713650	.	+	.	gene_id "XLOC_015138"; transcript_id "TCONS_00031058"; exon_number "5"; gene_name "AT3G19370"; oId "AT3G19370.1"; nearest_ref "AT3G19370.1"; class_code "="; tss_id "TSS18931"; p_id "P14915";
Chr3	Cufflinks	exon	6714505	6716102	.	+	.	gene_id "XLOC_015139"; transcript_id "TCONS_00039421"; exon_number "1"; gene_name "PUB25"; oId "CUFF.6268.1"; nearest_ref "AT3G19380.1"; class_code "x"; tss_id "TSS18932";
Chr3	Cufflinks	exon	6722825	6723474	.	+	.	gene_id "XLOC_015140"; transcript_id "TCONS_00041814"; exon_number "1"; gene_name "AT3G19400"; oId "CUFF.3890.1"; nearest_ref "AT3G19390.1"; class_code "j"; tss_id "TSS18934";
Chr3	Cufflinks	exon	6723578	6723816	.	+	.	gene_id "XLOC_015140"; transcript_id "TCONS_00041814"; exon_number "2"; gene_name "AT3G19400"; oId "CUFF.3890.1"; nearest_ref "AT3G19390.1"; class_code "j"; tss_id "TSS18934";
Chr3	Cufflinks	exon	6723924	6724065	.	+	.	gene_id "XLOC_015140"; transcript_id "TCONS_00041814"; exon_number "3"; gene_name "AT3G19400"; oId "CUFF.3890.1"; nearest_ref "AT3G19390.1"; class_code "j"; tss_id "TSS18934";
Chr3	Cufflinks	exon	6724153	6724587	.	+	.	gene_id "XLOC_015140"; transcript_id "TCONS_00041814"; exon_number "4"; gene_name "AT3G19400"; oId "CUFF.3890.1"; nearest_ref "AT3G19390.1"; class_code "j"; tss_id "TSS18934";
Chr3	Cufflinks	exon	6724676	6725105	.	+	.	gene_id "XLOC_015140"; transcript_id "TCONS_00041814"; exon_number "5"; gene_name "AT3G19400"; oId "CUFF.3890.1"; nearest_ref "AT3G19390.1"; class_code "j"; tss_id "TSS18934";
Chr3	Cufflinks	exon	6722989	6723474	.	+	.	gene_id "XLOC_015140"; transcript_id "TCONS_00031060"; exon_number "1"; gene_name "AT3G19400"; oId "AT3G19390.1"; nearest_ref "AT3G19390.1"; class_code "="; tss_id "TSS18935"; p_id "P14916";
Chr3	Cufflinks	exon	6723578	6723816	.	+	.	gene_id "XLOC_015140"; transcript_id "TCONS_00031060"; exon_number "2"; gene_name "AT3G19400"; oId "AT3G19390.1"; nearest_ref "AT3G19390.1"; class_code "="; tss_id "TSS18935"; p_id "P14916";
Chr3	Cufflinks	exon	6723924	6724064	.	+	.	gene_id "XLOC_015140"; transcript_id "TCONS_00031060"; exon_number "3"; gene_name "AT3G19400"; oId "AT3G19390.1"; nearest_ref "AT3G19390.1"; class_code "="; tss_id "TSS18935"; p_id "P14916";
Chr3	Cufflinks	exon	6724153	6724587	.	+	.	gene_id "XLOC_015140"; transcript_id "TCONS_00031060"; exon_number "4"; gene_name "AT3G19400"; oId "AT3G19390.1"; nearest_ref "AT3G19390.1"; class_code "="; tss_id "TSS18935"; p_id "P14916";
Chr3	Cufflinks	exon	6724676	6725027	.	+	.	gene_id "XLOC_015140"; transcript_id "TCONS_00031060"; exon_number "5"; gene_name "AT3G19400"; oId "AT3G19390.1"; nearest_ref "AT3G19390.1"; class_code "="; tss_id "TSS18935"; p_id "P14916";
Chr3	Cufflinks	exon	6725438	6725963	.	+	.	gene_id "XLOC_015141"; transcript_id "TCONS_00039422"; exon_number "1"; gene_name "AT3G19400"; oId "CUFF.3250.1"; nearest_ref "AT3G19400.1"; class_code "j"; tss_id "TSS18936";
Chr3	Cufflinks	exon	6726050	6726291	.	+	.	gene_id "XLOC_015141"; transcript_id "TCONS_00039422"; exon_number "2"; gene_name "AT3G19400"; oId "CUFF.3250.1"; nearest_ref "AT3G19400.1"; class_code "j"; tss_id "TSS18936";
Chr3	Cufflinks	exon	6726381	6726525	.	+	.	gene_id "XLOC_015141"; transcript_id "TCONS_00039422"; exon_number "3"; gene_name "AT3G19400"; oId "CUFF.3250.1"; nearest_ref "AT3G19400.1"; class_code "j"; tss_id "TSS18936";
Chr3	Cufflinks	exon	6726630	6727000	.	+	.	gene_id "XLOC_015141"; transcript_id "TCONS_00039422"; exon_number "4"; gene_name "AT3G19400"; oId "CUFF.3250.1"; nearest_ref "AT3G19400.1"; class_code "j"; tss_id "TSS18936";
Chr3	Cufflinks	exon	6725459	6726291	.	+	.	gene_id "XLOC_015141"; transcript_id "TCONS_00031061"; exon_number "1"; gene_name "AT3G19400"; oId "CUFF.1226.1"; nearest_ref "AT3G19400.1"; class_code "j"; tss_id "TSS18936";
Chr3	Cufflinks	exon	6726379	6726524	.	+	.	gene_id "XLOC_015141"; transcript_id "TCONS_00031061"; exon_number "2"; gene_name "AT3G19400"; oId "CUFF.1226.1"; nearest_ref "AT3G19400.1"; class_code "j"; tss_id "TSS18936";
Chr3	Cufflinks	exon	6726630	6727157	.	+	.	gene_id "XLOC_015141"; transcript_id "TCONS_00031061"; exon_number "3"; gene_name "AT3G19400"; oId "CUFF.1226.1"; nearest_ref "AT3G19400.1"; class_code "j"; tss_id "TSS18936";
Chr3	Cufflinks	exon	6725468	6725963	.	+	.	gene_id "XLOC_015141"; transcript_id "TCONS_00031062"; exon_number "1"; gene_name "AT3G19400"; oId "AT3G19400.2"; nearest_ref "AT3G19400.2"; class_code "="; tss_id "TSS18936"; p_id "P14918";
Chr3	Cufflinks	exon	6726050	6726291	.	+	.	gene_id "XLOC_015141"; transcript_id "TCONS_00031062"; exon_number "2"; gene_name "AT3G19400"; oId "AT3G19400.2"; nearest_ref "AT3G19400.2"; class_code "="; tss_id "TSS18936"; p_id "P14918";
Chr3	Cufflinks	exon	6726381	6726578	.	+	.	gene_id "XLOC_015141"; transcript_id "TCONS_00031062"; exon_number "3"; gene_name "AT3G19400"; oId "AT3G19400.2"; nearest_ref "AT3G19400.2"; class_code "="; tss_id "TSS18936"; p_id "P14918";
Chr3	Cufflinks	exon	6725468	6725963	.	+	.	gene_id "XLOC_015141"; transcript_id "TCONS_00031063"; exon_number "1"; gene_name "AT3G19400"; oId "AT3G19400.1"; nearest_ref "AT3G19400.1"; class_code "="; tss_id "TSS18936"; p_id "P14917";
Chr3	Cufflinks	exon	6726050	6726291	.	+	.	gene_id "XLOC_015141"; transcript_id "TCONS_00031063"; exon_number "2"; gene_name "AT3G19400"; oId "AT3G19400.1"; nearest_ref "AT3G19400.1"; class_code "="; tss_id "TSS18936"; p_id "P14917";
Chr3	Cufflinks	exon	6726381	6726524	.	+	.	gene_id "XLOC_015141"; transcript_id "TCONS_00031063"; exon_number "3"; gene_name "AT3G19400"; oId "AT3G19400.1"; nearest_ref "AT3G19400.1"; class_code "="; tss_id "TSS18936"; p_id "P14917";
Chr3	Cufflinks	exon	6726630	6727000	.	+	.	gene_id "XLOC_015141"; transcript_id "TCONS_00031063"; exon_number "4"; gene_name "AT3G19400"; oId "AT3G19400.1"; nearest_ref "AT3G19400.1"; class_code "="; tss_id "TSS18936"; p_id "P14917";
Chr3	Cufflinks	exon	6729585	6730706	.	+	.	gene_id "XLOC_015142"; transcript_id "TCONS_00031064"; exon_number "1"; gene_name "AT3G19410"; oId "AT3G19410.1"; nearest_ref "AT3G19410.1"; class_code "="; tss_id "TSS18937"; p_id "P14919";
Chr3	Cufflinks	exon	6731376	6731555	.	+	.	gene_id "XLOC_015143"; transcript_id "TCONS_00039423"; exon_number "1"; gene_name "ATPEN2"; oId "CUFF.3251.2"; nearest_ref "AT3G19420.1"; class_code "j"; tss_id "TSS18938";
Chr3	Cufflinks	exon	6731771	6732369	.	+	.	gene_id "XLOC_015143"; transcript_id "TCONS_00039423"; exon_number "2"; gene_name "ATPEN2"; oId "CUFF.3251.2"; nearest_ref "AT3G19420.1"; class_code "j"; tss_id "TSS18938";
Chr3	Cufflinks	exon	6732456	6732512	.	+	.	gene_id "XLOC_015143"; transcript_id "TCONS_00039423"; exon_number "3"; gene_name "ATPEN2"; oId "CUFF.3251.2"; nearest_ref "AT3G19420.1"; class_code "j"; tss_id "TSS18938";
Chr3	Cufflinks	exon	6733025	6733090	.	+	.	gene_id "XLOC_015143"; transcript_id "TCONS_00039423"; exon_number "4"; gene_name "ATPEN2"; oId "CUFF.3251.2"; nearest_ref "AT3G19420.1"; class_code "j"; tss_id "TSS18938";
Chr3	Cufflinks	exon	6733587	6733763	.	+	.	gene_id "XLOC_015143"; transcript_id "TCONS_00039423"; exon_number "5"; gene_name "ATPEN2"; oId "CUFF.3251.2"; nearest_ref "AT3G19420.1"; class_code "j"; tss_id "TSS18938";
Chr3	Cufflinks	exon	6733838	6733924	.	+	.	gene_id "XLOC_015143"; transcript_id "TCONS_00039423"; exon_number "6"; gene_name "ATPEN2"; oId "CUFF.3251.2"; nearest_ref "AT3G19420.1"; class_code "j"; tss_id "TSS18938";
Chr3	Cufflinks	exon	6734015	6734079	.	+	.	gene_id "XLOC_015143"; transcript_id "TCONS_00039423"; exon_number "7"; gene_name "ATPEN2"; oId "CUFF.3251.2"; nearest_ref "AT3G19420.1"; class_code "j"; tss_id "TSS18938";
Chr3	Cufflinks	exon	6734152	6734228	.	+	.	gene_id "XLOC_015143"; transcript_id "TCONS_00039423"; exon_number "8"; gene_name "ATPEN2"; oId "CUFF.3251.2"; nearest_ref "AT3G19420.1"; class_code "j"; tss_id "TSS18938";
Chr3	Cufflinks	exon	6734313	6734563	.	+	.	gene_id "XLOC_015143"; transcript_id "TCONS_00039423"; exon_number "9"; gene_name "ATPEN2"; oId "CUFF.3251.2"; nearest_ref "AT3G19420.1"; class_code "j"; tss_id "TSS18938";
Chr3	Cufflinks	exon	6734658	6734727	.	+	.	gene_id "XLOC_015143"; transcript_id "TCONS_00039423"; exon_number "10"; gene_name "ATPEN2"; oId "CUFF.3251.2"; nearest_ref "AT3G19420.1"; class_code "j"; tss_id "TSS18938";
Chr3	Cufflinks	exon	6734842	6735623	.	+	.	gene_id "XLOC_015143"; transcript_id "TCONS_00039423"; exon_number "11"; gene_name "ATPEN2"; oId "CUFF.3251.2"; nearest_ref "AT3G19420.1"; class_code "j"; tss_id "TSS18938";
Chr3	Cufflinks	exon	6731376	6731555	.	+	.	gene_id "XLOC_015143"; transcript_id "TCONS_00031065"; exon_number "1"; gene_name "ATPEN2"; oId "AT3G19420.1"; nearest_ref "AT3G19420.1"; class_code "="; tss_id "TSS18938"; p_id "P14920";
Chr3	Cufflinks	exon	6731771	6732369	.	+	.	gene_id "XLOC_015143"; transcript_id "TCONS_00031065"; exon_number "2"; gene_name "ATPEN2"; oId "AT3G19420.1"; nearest_ref "AT3G19420.1"; class_code "="; tss_id "TSS18938"; p_id "P14920";
Chr3	Cufflinks	exon	6732456	6732512	.	+	.	gene_id "XLOC_015143"; transcript_id "TCONS_00031065"; exon_number "3"; gene_name "ATPEN2"; oId "AT3G19420.1"; nearest_ref "AT3G19420.1"; class_code "="; tss_id "TSS18938"; p_id "P14920";
Chr3	Cufflinks	exon	6733025	6733090	.	+	.	gene_id "XLOC_015143"; transcript_id "TCONS_00031065"; exon_number "4"; gene_name "ATPEN2"; oId "AT3G19420.1"; nearest_ref "AT3G19420.1"; class_code "="; tss_id "TSS18938"; p_id "P14920";
Chr3	Cufflinks	exon	6733587	6733763	.	+	.	gene_id "XLOC_015143"; transcript_id "TCONS_00031065"; exon_number "5"; gene_name "ATPEN2"; oId "AT3G19420.1"; nearest_ref "AT3G19420.1"; class_code "="; tss_id "TSS18938"; p_id "P14920";
Chr3	Cufflinks	exon	6733838	6733924	.	+	.	gene_id "XLOC_015143"; transcript_id "TCONS_00031065"; exon_number "6"; gene_name "ATPEN2"; oId "AT3G19420.1"; nearest_ref "AT3G19420.1"; class_code "="; tss_id "TSS18938"; p_id "P14920";
Chr3	Cufflinks	exon	6734015	6734079	.	+	.	gene_id "XLOC_015143"; transcript_id "TCONS_00031065"; exon_number "7"; gene_name "ATPEN2"; oId "AT3G19420.1"; nearest_ref "AT3G19420.1"; class_code "="; tss_id "TSS18938"; p_id "P14920";
Chr3	Cufflinks	exon	6734152	6734228	.	+	.	gene_id "XLOC_015143"; transcript_id "TCONS_00031065"; exon_number "8"; gene_name "ATPEN2"; oId "AT3G19420.1"; nearest_ref "AT3G19420.1"; class_code "="; tss_id "TSS18938"; p_id "P14920";
Chr3	Cufflinks	exon	6734313	6734359	.	+	.	gene_id "XLOC_015143"; transcript_id "TCONS_00031065"; exon_number "9"; gene_name "ATPEN2"; oId "AT3G19420.1"; nearest_ref "AT3G19420.1"; class_code "="; tss_id "TSS18938"; p_id "P14920";
Chr3	Cufflinks	exon	6734433	6734563	.	+	.	gene_id "XLOC_015143"; transcript_id "TCONS_00031065"; exon_number "10"; gene_name "ATPEN2"; oId "AT3G19420.1"; nearest_ref "AT3G19420.1"; class_code "="; tss_id "TSS18938"; p_id "P14920";
Chr3	Cufflinks	exon	6734658	6734727	.	+	.	gene_id "XLOC_015143"; transcript_id "TCONS_00031065"; exon_number "11"; gene_name "ATPEN2"; oId "AT3G19420.1"; nearest_ref "AT3G19420.1"; class_code "="; tss_id "TSS18938"; p_id "P14920";
Chr3	Cufflinks	exon	6734842	6735623	.	+	.	gene_id "XLOC_015143"; transcript_id "TCONS_00031065"; exon_number "12"; gene_name "ATPEN2"; oId "AT3G19420.1"; nearest_ref "AT3G19420.1"; class_code "="; tss_id "TSS18938"; p_id "P14920";
Chr3	Cufflinks	exon	6740695	6741125	.	+	.	gene_id "XLOC_015144"; transcript_id "TCONS_00031067"; exon_number "1"; gene_name "AT3G19440"; oId "CUFF.1228.1"; nearest_ref "AT3G19440.1"; class_code "j"; tss_id "TSS18939";
Chr3	Cufflinks	exon	6741194	6741651	.	+	.	gene_id "XLOC_015144"; transcript_id "TCONS_00031067"; exon_number "2"; gene_name "AT3G19440"; oId "CUFF.1228.1"; nearest_ref "AT3G19440.1"; class_code "j"; tss_id "TSS18939";
Chr3	Cufflinks	exon	6741738	6741818	.	+	.	gene_id "XLOC_015144"; transcript_id "TCONS_00031067"; exon_number "3"; gene_name "AT3G19440"; oId "CUFF.1228.1"; nearest_ref "AT3G19440.1"; class_code "j"; tss_id "TSS18939";
Chr3	Cufflinks	exon	6741950	6742063	.	+	.	gene_id "XLOC_015144"; transcript_id "TCONS_00031067"; exon_number "4"; gene_name "AT3G19440"; oId "CUFF.1228.1"; nearest_ref "AT3G19440.1"; class_code "j"; tss_id "TSS18939";
Chr3	Cufflinks	exon	6742164	6742265	.	+	.	gene_id "XLOC_015144"; transcript_id "TCONS_00031067"; exon_number "5"; gene_name "AT3G19440"; oId "CUFF.1228.1"; nearest_ref "AT3G19440.1"; class_code "j"; tss_id "TSS18939";
Chr3	Cufflinks	exon	6742427	6742538	.	+	.	gene_id "XLOC_015144"; transcript_id "TCONS_00031067"; exon_number "6"; gene_name "AT3G19440"; oId "CUFF.1228.1"; nearest_ref "AT3G19440.1"; class_code "j"; tss_id "TSS18939";
Chr3	Cufflinks	exon	6742626	6742672	.	+	.	gene_id "XLOC_015144"; transcript_id "TCONS_00031067"; exon_number "7"; gene_name "AT3G19440"; oId "CUFF.1228.1"; nearest_ref "AT3G19440.1"; class_code "j"; tss_id "TSS18939";
Chr3	Cufflinks	exon	6742767	6743253	.	+	.	gene_id "XLOC_015144"; transcript_id "TCONS_00031067"; exon_number "8"; gene_name "AT3G19440"; oId "CUFF.1228.1"; nearest_ref "AT3G19440.1"; class_code "j"; tss_id "TSS18939";
Chr3	Cufflinks	exon	6740695	6741125	.	+	.	gene_id "XLOC_015144"; transcript_id "TCONS_00031066"; exon_number "1"; gene_name "AT3G19440"; oId "AT3G19440.1"; nearest_ref "AT3G19440.1"; class_code "="; tss_id "TSS18939"; p_id "P14921";
Chr3	Cufflinks	exon	6741194	6741256	.	+	.	gene_id "XLOC_015144"; transcript_id "TCONS_00031066"; exon_number "2"; gene_name "AT3G19440"; oId "AT3G19440.1"; nearest_ref "AT3G19440.1"; class_code "="; tss_id "TSS18939"; p_id "P14921";
Chr3	Cufflinks	exon	6741352	6741504	.	+	.	gene_id "XLOC_015144"; transcript_id "TCONS_00031066"; exon_number "3"; gene_name "AT3G19440"; oId "AT3G19440.1"; nearest_ref "AT3G19440.1"; class_code "="; tss_id "TSS18939"; p_id "P14921";
Chr3	Cufflinks	exon	6741604	6741651	.	+	.	gene_id "XLOC_015144"; transcript_id "TCONS_00031066"; exon_number "4"; gene_name "AT3G19440"; oId "AT3G19440.1"; nearest_ref "AT3G19440.1"; class_code "="; tss_id "TSS18939"; p_id "P14921";
Chr3	Cufflinks	exon	6741738	6741818	.	+	.	gene_id "XLOC_015144"; transcript_id "TCONS_00031066"; exon_number "5"; gene_name "AT3G19440"; oId "AT3G19440.1"; nearest_ref "AT3G19440.1"; class_code "="; tss_id "TSS18939"; p_id "P14921";
Chr3	Cufflinks	exon	6741950	6742063	.	+	.	gene_id "XLOC_015144"; transcript_id "TCONS_00031066"; exon_number "6"; gene_name "AT3G19440"; oId "AT3G19440.1"; nearest_ref "AT3G19440.1"; class_code "="; tss_id "TSS18939"; p_id "P14921";
Chr3	Cufflinks	exon	6742164	6742265	.	+	.	gene_id "XLOC_015144"; transcript_id "TCONS_00031066"; exon_number "7"; gene_name "AT3G19440"; oId "AT3G19440.1"; nearest_ref "AT3G19440.1"; class_code "="; tss_id "TSS18939"; p_id "P14921";
Chr3	Cufflinks	exon	6742427	6742538	.	+	.	gene_id "XLOC_015144"; transcript_id "TCONS_00031066"; exon_number "8"; gene_name "AT3G19440"; oId "AT3G19440.1"; nearest_ref "AT3G19440.1"; class_code "="; tss_id "TSS18939"; p_id "P14921";
Chr3	Cufflinks	exon	6742626	6742672	.	+	.	gene_id "XLOC_015144"; transcript_id "TCONS_00031066"; exon_number "9"; gene_name "AT3G19440"; oId "AT3G19440.1"; nearest_ref "AT3G19440.1"; class_code "="; tss_id "TSS18939"; p_id "P14921";
Chr3	Cufflinks	exon	6742767	6743253	.	+	.	gene_id "XLOC_015144"; transcript_id "TCONS_00031066"; exon_number "10"; gene_name "AT3G19440"; oId "AT3G19440.1"; nearest_ref "AT3G19440.1"; class_code "="; tss_id "TSS18939"; p_id "P14921";
Chr3	Cufflinks	exon	6740695	6741125	.	+	.	gene_id "XLOC_015144"; transcript_id "TCONS_00041815"; exon_number "1"; gene_name "AT3G19440"; oId "CUFF.3892.2"; nearest_ref "AT3G19440.1"; class_code "j"; tss_id "TSS18939";
Chr3	Cufflinks	exon	6741194	6741257	.	+	.	gene_id "XLOC_015144"; transcript_id "TCONS_00041815"; exon_number "2"; gene_name "AT3G19440"; oId "CUFF.3892.2"; nearest_ref "AT3G19440.1"; class_code "j"; tss_id "TSS18939";
Chr3	Cufflinks	exon	6741352	6741504	.	+	.	gene_id "XLOC_015144"; transcript_id "TCONS_00041815"; exon_number "3"; gene_name "AT3G19440"; oId "CUFF.3892.2"; nearest_ref "AT3G19440.1"; class_code "j"; tss_id "TSS18939";
Chr3	Cufflinks	exon	6741604	6741651	.	+	.	gene_id "XLOC_015144"; transcript_id "TCONS_00041815"; exon_number "4"; gene_name "AT3G19440"; oId "CUFF.3892.2"; nearest_ref "AT3G19440.1"; class_code "j"; tss_id "TSS18939";
Chr3	Cufflinks	exon	6741738	6741818	.	+	.	gene_id "XLOC_015144"; transcript_id "TCONS_00041815"; exon_number "5"; gene_name "AT3G19440"; oId "CUFF.3892.2"; nearest_ref "AT3G19440.1"; class_code "j"; tss_id "TSS18939";
Chr3	Cufflinks	exon	6741950	6742063	.	+	.	gene_id "XLOC_015144"; transcript_id "TCONS_00041815"; exon_number "6"; gene_name "AT3G19440"; oId "CUFF.3892.2"; nearest_ref "AT3G19440.1"; class_code "j"; tss_id "TSS18939";
Chr3	Cufflinks	exon	6742164	6742265	.	+	.	gene_id "XLOC_015144"; transcript_id "TCONS_00041815"; exon_number "7"; gene_name "AT3G19440"; oId "CUFF.3892.2"; nearest_ref "AT3G19440.1"; class_code "j"; tss_id "TSS18939";
Chr3	Cufflinks	exon	6742427	6742538	.	+	.	gene_id "XLOC_015144"; transcript_id "TCONS_00041815"; exon_number "8"; gene_name "AT3G19440"; oId "CUFF.3892.2"; nearest_ref "AT3G19440.1"; class_code "j"; tss_id "TSS18939";
Chr3	Cufflinks	exon	6742626	6742672	.	+	.	gene_id "XLOC_015144"; transcript_id "TCONS_00041815"; exon_number "9"; gene_name "AT3G19440"; oId "CUFF.3892.2"; nearest_ref "AT3G19440.1"; class_code "j"; tss_id "TSS18939";
Chr3	Cufflinks	exon	6742767	6743298	.	+	.	gene_id "XLOC_015144"; transcript_id "TCONS_00041815"; exon_number "10"; gene_name "AT3G19440"; oId "CUFF.3892.2"; nearest_ref "AT3G19440.1"; class_code "j"; tss_id "TSS18939";
Chr3	Cufflinks	exon	6742334	6742538	.	+	.	gene_id "XLOC_015144"; transcript_id "TCONS_00039424"; exon_number "1"; gene_name "AT3G19440"; oId "CUFF.3252.2"; nearest_ref "AT3G19440.1"; class_code "j"; tss_id "TSS18940";
Chr3	Cufflinks	exon	6742626	6742672	.	+	.	gene_id "XLOC_015144"; transcript_id "TCONS_00039424"; exon_number "2"; gene_name "AT3G19440"; oId "CUFF.3252.2"; nearest_ref "AT3G19440.1"; class_code "j"; tss_id "TSS18940";
Chr3	Cufflinks	exon	6742767	6743253	.	+	.	gene_id "XLOC_015144"; transcript_id "TCONS_00039424"; exon_number "3"; gene_name "AT3G19440"; oId "CUFF.3252.2"; nearest_ref "AT3G19440.1"; class_code "j"; tss_id "TSS18940";
Chr3	Cufflinks	exon	6744081	6744091	.	+	.	gene_id "XLOC_015145"; transcript_id "TCONS_00043088"; exon_number "1"; gene_name "CAD4"; oId "CUFF.6270.1"; nearest_ref "AT3G19450.1"; class_code "j"; tss_id "TSS18941";
Chr3	Cufflinks	exon	6746466	6746691	.	+	.	gene_id "XLOC_015145"; transcript_id "TCONS_00043088"; exon_number "2"; gene_name "CAD4"; oId "CUFF.6270.1"; nearest_ref "AT3G19450.1"; class_code "j"; tss_id "TSS18941";
Chr3	Cufflinks	exon	6746782	6747214	.	+	.	gene_id "XLOC_015145"; transcript_id "TCONS_00043088"; exon_number "3"; gene_name "CAD4"; oId "CUFF.6270.1"; nearest_ref "AT3G19450.1"; class_code "j"; tss_id "TSS18941";
Chr3	Cufflinks	exon	6744598	6744950	.	+	.	gene_id "XLOC_015145"; transcript_id "TCONS_00031068"; exon_number "1"; gene_name "CAD4"; oId "AT3G19450.1"; nearest_ref "AT3G19450.1"; class_code "="; tss_id "TSS18942"; p_id "P14922";
Chr3	Cufflinks	exon	6745066	6745179	.	+	.	gene_id "XLOC_015145"; transcript_id "TCONS_00031068"; exon_number "2"; gene_name "CAD4"; oId "AT3G19450.1"; nearest_ref "AT3G19450.1"; class_code "="; tss_id "TSS18942"; p_id "P14922";
Chr3	Cufflinks	exon	6745937	6746164	.	+	.	gene_id "XLOC_015145"; transcript_id "TCONS_00031068"; exon_number "3"; gene_name "CAD4"; oId "AT3G19450.1"; nearest_ref "AT3G19450.1"; class_code "="; tss_id "TSS18942"; p_id "P14922";
Chr3	Cufflinks	exon	6746252	6746691	.	+	.	gene_id "XLOC_015145"; transcript_id "TCONS_00031068"; exon_number "4"; gene_name "CAD4"; oId "AT3G19450.1"; nearest_ref "AT3G19450.1"; class_code "="; tss_id "TSS18942"; p_id "P14922";
Chr3	Cufflinks	exon	6746782	6747214	.	+	.	gene_id "XLOC_015145"; transcript_id "TCONS_00031068"; exon_number "5"; gene_name "CAD4"; oId "AT3G19450.1"; nearest_ref "AT3G19450.1"; class_code "="; tss_id "TSS18942"; p_id "P14922";
Chr3	Cufflinks	exon	6747333	6748109	.	+	.	gene_id "XLOC_015146"; transcript_id "TCONS_00043089"; exon_number "1"; gene_name "RTNLB11"; oId "CUFF.6271.1"; nearest_ref "AT3G19460.1"; class_code "j"; tss_id "TSS18943";
Chr3	Cufflinks	exon	6748357	6748505	.	+	.	gene_id "XLOC_015146"; transcript_id "TCONS_00043089"; exon_number "2"; gene_name "RTNLB11"; oId "CUFF.6271.1"; nearest_ref "AT3G19460.1"; class_code "j"; tss_id "TSS18943";
Chr3	Cufflinks	exon	6748601	6748670	.	+	.	gene_id "XLOC_015146"; transcript_id "TCONS_00043089"; exon_number "3"; gene_name "RTNLB11"; oId "CUFF.6271.1"; nearest_ref "AT3G19460.1"; class_code "j"; tss_id "TSS18943";
Chr3	Cufflinks	exon	6748759	6748909	.	+	.	gene_id "XLOC_015146"; transcript_id "TCONS_00043089"; exon_number "4"; gene_name "RTNLB11"; oId "CUFF.6271.1"; nearest_ref "AT3G19460.1"; class_code "j"; tss_id "TSS18943";
Chr3	Cufflinks	exon	6748991	6749356	.	+	.	gene_id "XLOC_015146"; transcript_id "TCONS_00043089"; exon_number "5"; gene_name "RTNLB11"; oId "CUFF.6271.1"; nearest_ref "AT3G19460.1"; class_code "j"; tss_id "TSS18943";
Chr3	Cufflinks	exon	6747370	6747663	.	+	.	gene_id "XLOC_015146"; transcript_id "TCONS_00031071"; exon_number "1"; gene_name "RTNLB11"; oId "CUFF.1231.2"; nearest_ref "AT3G19460.1"; class_code "j"; tss_id "TSS18943";
Chr3	Cufflinks	exon	6747929	6748109	.	+	.	gene_id "XLOC_015146"; transcript_id "TCONS_00031071"; exon_number "2"; gene_name "RTNLB11"; oId "CUFF.1231.2"; nearest_ref "AT3G19460.1"; class_code "j"; tss_id "TSS18943";
Chr3	Cufflinks	exon	6748357	6748498	.	+	.	gene_id "XLOC_015146"; transcript_id "TCONS_00031071"; exon_number "3"; gene_name "RTNLB11"; oId "CUFF.1231.2"; nearest_ref "AT3G19460.1"; class_code "j"; tss_id "TSS18943";
Chr3	Cufflinks	exon	6748601	6748670	.	+	.	gene_id "XLOC_015146"; transcript_id "TCONS_00031071"; exon_number "4"; gene_name "RTNLB11"; oId "CUFF.1231.2"; nearest_ref "AT3G19460.1"; class_code "j"; tss_id "TSS18943";
Chr3	Cufflinks	exon	6748759	6748909	.	+	.	gene_id "XLOC_015146"; transcript_id "TCONS_00031071"; exon_number "5"; gene_name "RTNLB11"; oId "CUFF.1231.2"; nearest_ref "AT3G19460.1"; class_code "j"; tss_id "TSS18943";
Chr3	Cufflinks	exon	6748991	6749307	.	+	.	gene_id "XLOC_015146"; transcript_id "TCONS_00031071"; exon_number "6"; gene_name "RTNLB11"; oId "CUFF.1231.2"; nearest_ref "AT3G19460.1"; class_code "j"; tss_id "TSS18943";
Chr3	Cufflinks	exon	6747370	6748109	.	+	.	gene_id "XLOC_015146"; transcript_id "TCONS_00031070"; exon_number "1"; gene_name "RTNLB11"; oId "AT3G19460.2"; nearest_ref "AT3G19460.2"; class_code "="; tss_id "TSS18943"; p_id "P14924";
Chr3	Cufflinks	exon	6748357	6748670	.	+	.	gene_id "XLOC_015146"; transcript_id "TCONS_00031070"; exon_number "2"; gene_name "RTNLB11"; oId "AT3G19460.2"; nearest_ref "AT3G19460.2"; class_code "="; tss_id "TSS18943"; p_id "P14924";
Chr3	Cufflinks	exon	6748759	6748904	.	+	.	gene_id "XLOC_015146"; transcript_id "TCONS_00031070"; exon_number "3"; gene_name "RTNLB11"; oId "AT3G19460.2"; nearest_ref "AT3G19460.2"; class_code "="; tss_id "TSS18943"; p_id "P14924";
Chr3	Cufflinks	exon	6748991	6749307	.	+	.	gene_id "XLOC_015146"; transcript_id "TCONS_00031070"; exon_number "4"; gene_name "RTNLB11"; oId "AT3G19460.2"; nearest_ref "AT3G19460.2"; class_code "="; tss_id "TSS18943"; p_id "P14924";
Chr3	Cufflinks	exon	6747370	6747663	.	+	.	gene_id "XLOC_015146"; transcript_id "TCONS_00031069"; exon_number "1"; gene_name "RTNLB11"; oId "AT3G19460.1"; nearest_ref "AT3G19460.1"; class_code "="; tss_id "TSS18943"; p_id "P14923";
Chr3	Cufflinks	exon	6747929	6748109	.	+	.	gene_id "XLOC_015146"; transcript_id "TCONS_00031069"; exon_number "2"; gene_name "RTNLB11"; oId "AT3G19460.1"; nearest_ref "AT3G19460.1"; class_code "="; tss_id "TSS18943"; p_id "P14923";
Chr3	Cufflinks	exon	6748357	6748498	.	+	.	gene_id "XLOC_015146"; transcript_id "TCONS_00031069"; exon_number "3"; gene_name "RTNLB11"; oId "AT3G19460.1"; nearest_ref "AT3G19460.1"; class_code "="; tss_id "TSS18943"; p_id "P14923";
Chr3	Cufflinks	exon	6748601	6748670	.	+	.	gene_id "XLOC_015146"; transcript_id "TCONS_00031069"; exon_number "4"; gene_name "RTNLB11"; oId "AT3G19460.1"; nearest_ref "AT3G19460.1"; class_code "="; tss_id "TSS18943"; p_id "P14923";
Chr3	Cufflinks	exon	6748759	6748904	.	+	.	gene_id "XLOC_015146"; transcript_id "TCONS_00031069"; exon_number "5"; gene_name "RTNLB11"; oId "AT3G19460.1"; nearest_ref "AT3G19460.1"; class_code "="; tss_id "TSS18943"; p_id "P14923";
Chr3	Cufflinks	exon	6748991	6749307	.	+	.	gene_id "XLOC_015146"; transcript_id "TCONS_00031069"; exon_number "6"; gene_name "RTNLB11"; oId "AT3G19460.1"; nearest_ref "AT3G19460.1"; class_code "="; tss_id "TSS18943"; p_id "P14923";
Chr3	Cufflinks	exon	6747370	6747663	.	+	.	gene_id "XLOC_015146"; transcript_id "TCONS_00039425"; exon_number "1"; gene_name "RTNLB11"; oId "CUFF.3254.3"; nearest_ref "AT3G19460.1"; class_code "j"; tss_id "TSS18943";
Chr3	Cufflinks	exon	6747929	6748109	.	+	.	gene_id "XLOC_015146"; transcript_id "TCONS_00039425"; exon_number "2"; gene_name "RTNLB11"; oId "CUFF.3254.3"; nearest_ref "AT3G19460.1"; class_code "j"; tss_id "TSS18943";
Chr3	Cufflinks	exon	6748357	6748670	.	+	.	gene_id "XLOC_015146"; transcript_id "TCONS_00039425"; exon_number "3"; gene_name "RTNLB11"; oId "CUFF.3254.3"; nearest_ref "AT3G19460.1"; class_code "j"; tss_id "TSS18943";
Chr3	Cufflinks	exon	6748759	6748909	.	+	.	gene_id "XLOC_015146"; transcript_id "TCONS_00039425"; exon_number "4"; gene_name "RTNLB11"; oId "CUFF.3254.3"; nearest_ref "AT3G19460.1"; class_code "j"; tss_id "TSS18943";
Chr3	Cufflinks	exon	6748991	6749375	.	+	.	gene_id "XLOC_015146"; transcript_id "TCONS_00039425"; exon_number "5"; gene_name "RTNLB11"; oId "CUFF.3254.3"; nearest_ref "AT3G19460.1"; class_code "j"; tss_id "TSS18943";
Chr3	Cufflinks	exon	6749453	6751225	.	+	.	gene_id "XLOC_015147"; transcript_id "TCONS_00031072"; exon_number "1"; gene_name "AT3G19470"; oId "CUFF.1232.1"; nearest_ref "AT3G19470.2"; class_code "e"; tss_id "TSS18944";
Chr3	Cufflinks	exon	6749485	6749662	.	+	.	gene_id "XLOC_015147"; transcript_id "TCONS_00031073"; exon_number "1"; gene_name "AT3G19470"; oId "AT3G19470.2"; nearest_ref "AT3G19470.2"; class_code "="; tss_id "TSS18944"; p_id "P14925";
Chr3	Cufflinks	exon	6749763	6751017	.	+	.	gene_id "XLOC_015147"; transcript_id "TCONS_00031073"; exon_number "2"; gene_name "AT3G19470"; oId "AT3G19470.2"; nearest_ref "AT3G19470.2"; class_code "="; tss_id "TSS18944"; p_id "P14925";
Chr3	Cufflinks	exon	6749524	6749662	.	+	.	gene_id "XLOC_015147"; transcript_id "TCONS_00031074"; exon_number "1"; gene_name "AT3G19470"; oId "AT3G19470.1"; nearest_ref "AT3G19470.1"; class_code "="; tss_id "TSS18944"; p_id "P14925";
Chr3	Cufflinks	exon	6749766	6751014	.	+	.	gene_id "XLOC_015147"; transcript_id "TCONS_00031074"; exon_number "2"; gene_name "AT3G19470"; oId "AT3G19470.1"; nearest_ref "AT3G19470.1"; class_code "="; tss_id "TSS18944"; p_id "P14925";
Chr3	Cufflinks	exon	6752531	6753100	.	+	.	gene_id "XLOC_015148"; transcript_id "TCONS_00031075"; exon_number "1"; gene_name "AT3G19480"; oId "AT3G19480.1"; nearest_ref "AT3G19480.1"; class_code "="; tss_id "TSS18945"; p_id "P14926";
Chr3	Cufflinks	exon	6753183	6753670	.	+	.	gene_id "XLOC_015148"; transcript_id "TCONS_00031075"; exon_number "2"; gene_name "AT3G19480"; oId "AT3G19480.1"; nearest_ref "AT3G19480.1"; class_code "="; tss_id "TSS18945"; p_id "P14926";
Chr3	Cufflinks	exon	6753747	6753842	.	+	.	gene_id "XLOC_015148"; transcript_id "TCONS_00031075"; exon_number "3"; gene_name "AT3G19480"; oId "AT3G19480.1"; nearest_ref "AT3G19480.1"; class_code "="; tss_id "TSS18945"; p_id "P14926";
Chr3	Cufflinks	exon	6753979	6754785	.	+	.	gene_id "XLOC_015148"; transcript_id "TCONS_00031075"; exon_number "4"; gene_name "AT3G19480"; oId "AT3G19480.1"; nearest_ref "AT3G19480.1"; class_code "="; tss_id "TSS18945"; p_id "P14926";
Chr3	Cufflinks	exon	6772687	6772853	.	+	.	gene_id "XLOC_015149"; transcript_id "TCONS_00031076"; exon_number "1"; gene_name "AT3G19520"; oId "AT3G19520.1"; nearest_ref "AT3G19520.1"; class_code "="; tss_id "TSS18946"; p_id "P14927";
Chr3	Cufflinks	exon	6772948	6773094	.	+	.	gene_id "XLOC_015149"; transcript_id "TCONS_00031076"; exon_number "2"; gene_name "AT3G19520"; oId "AT3G19520.1"; nearest_ref "AT3G19520.1"; class_code "="; tss_id "TSS18946"; p_id "P14927";
Chr3	Cufflinks	exon	6773232	6773427	.	+	.	gene_id "XLOC_015149"; transcript_id "TCONS_00031076"; exon_number "3"; gene_name "AT3G19520"; oId "AT3G19520.1"; nearest_ref "AT3G19520.1"; class_code "="; tss_id "TSS18946"; p_id "P14927";
Chr3	Cufflinks	exon	6773501	6773625	.	+	.	gene_id "XLOC_015149"; transcript_id "TCONS_00031076"; exon_number "4"; gene_name "AT3G19520"; oId "AT3G19520.1"; nearest_ref "AT3G19520.1"; class_code "="; tss_id "TSS18946"; p_id "P14927";
Chr3	Cufflinks	exon	6773716	6773802	.	+	.	gene_id "XLOC_015149"; transcript_id "TCONS_00031076"; exon_number "5"; gene_name "AT3G19520"; oId "AT3G19520.1"; nearest_ref "AT3G19520.1"; class_code "="; tss_id "TSS18946"; p_id "P14927";
Chr3	Cufflinks	exon	6773907	6774445	.	+	.	gene_id "XLOC_015149"; transcript_id "TCONS_00031076"; exon_number "6"; gene_name "AT3G19520"; oId "AT3G19520.1"; nearest_ref "AT3G19520.1"; class_code "="; tss_id "TSS18946"; p_id "P14927";
Chr3	Cufflinks	exon	6772687	6772853	.	+	.	gene_id "XLOC_015149"; transcript_id "TCONS_00031077"; exon_number "1"; gene_name "AT3G19520"; oId "AT3G19520.2"; nearest_ref "AT3G19520.2"; class_code "="; tss_id "TSS18946"; p_id "P14927";
Chr3	Cufflinks	exon	6772948	6773094	.	+	.	gene_id "XLOC_015149"; transcript_id "TCONS_00031077"; exon_number "2"; gene_name "AT3G19520"; oId "AT3G19520.2"; nearest_ref "AT3G19520.2"; class_code "="; tss_id "TSS18946"; p_id "P14927";
Chr3	Cufflinks	exon	6773232	6773427	.	+	.	gene_id "XLOC_015149"; transcript_id "TCONS_00031077"; exon_number "3"; gene_name "AT3G19520"; oId "AT3G19520.2"; nearest_ref "AT3G19520.2"; class_code "="; tss_id "TSS18946"; p_id "P14927";
Chr3	Cufflinks	exon	6773501	6773625	.	+	.	gene_id "XLOC_015149"; transcript_id "TCONS_00031077"; exon_number "4"; gene_name "AT3G19520"; oId "AT3G19520.2"; nearest_ref "AT3G19520.2"; class_code "="; tss_id "TSS18946"; p_id "P14927";
Chr3	Cufflinks	exon	6773716	6773802	.	+	.	gene_id "XLOC_015149"; transcript_id "TCONS_00031077"; exon_number "5"; gene_name "AT3G19520"; oId "AT3G19520.2"; nearest_ref "AT3G19520.2"; class_code "="; tss_id "TSS18946"; p_id "P14927";
Chr3	Cufflinks	exon	6773907	6774267	.	+	.	gene_id "XLOC_015149"; transcript_id "TCONS_00031077"; exon_number "6"; gene_name "AT3G19520"; oId "AT3G19520.2"; nearest_ref "AT3G19520.2"; class_code "="; tss_id "TSS18946"; p_id "P14927";
Chr3	Cufflinks	exon	6775288	6775445	.	+	.	gene_id "XLOC_015149"; transcript_id "TCONS_00031077"; exon_number "7"; gene_name "AT3G19520"; oId "AT3G19520.2"; nearest_ref "AT3G19520.2"; class_code "="; tss_id "TSS18946"; p_id "P14927";
Chr3	Cufflinks	exon	6780619	6781928	.	+	.	gene_id "XLOC_015150"; transcript_id "TCONS_00031079"; exon_number "1"; gene_name "AT3G19540"; oId "CUFF.3900.1"; nearest_ref "AT3G19540.1"; class_code "j"; tss_id "TSS18947";
Chr3	Cufflinks	exon	6782007	6783020	.	+	.	gene_id "XLOC_015150"; transcript_id "TCONS_00031079"; exon_number "2"; gene_name "AT3G19540"; oId "CUFF.3900.1"; nearest_ref "AT3G19540.1"; class_code "j"; tss_id "TSS18947";
Chr3	Cufflinks	exon	6780619	6781247	.	+	.	gene_id "XLOC_015150"; transcript_id "TCONS_00031078"; exon_number "1"; gene_name "AT3G19540"; oId "AT3G19540.1"; nearest_ref "AT3G19540.1"; class_code "="; tss_id "TSS18947"; p_id "P14928";
Chr3	Cufflinks	exon	6781584	6781928	.	+	.	gene_id "XLOC_015150"; transcript_id "TCONS_00031078"; exon_number "2"; gene_name "AT3G19540"; oId "AT3G19540.1"; nearest_ref "AT3G19540.1"; class_code "="; tss_id "TSS18947"; p_id "P14928";
Chr3	Cufflinks	exon	6782007	6783166	.	+	.	gene_id "XLOC_015150"; transcript_id "TCONS_00031078"; exon_number "3"; gene_name "AT3G19540"; oId "AT3G19540.1"; nearest_ref "AT3G19540.1"; class_code "="; tss_id "TSS18947"; p_id "P14928";
Chr3	Cufflinks	exon	6793311	6793328	.	+	.	gene_id "XLOC_015151"; transcript_id "TCONS_00031080"; exon_number "1"; gene_name "AT3G19560"; oId "AT3G19560.1"; nearest_ref "AT3G19560.1"; class_code "="; tss_id "TSS18948"; p_id "P14929";
Chr3	Cufflinks	exon	6793554	6794802	.	+	.	gene_id "XLOC_015151"; transcript_id "TCONS_00031080"; exon_number "2"; gene_name "AT3G19560"; oId "AT3G19560.1"; nearest_ref "AT3G19560.1"; class_code "="; tss_id "TSS18948"; p_id "P14929";
Chr3	Cufflinks	exon	6797485	6799226	.	+	.	gene_id "XLOC_015152"; transcript_id "TCONS_00031081"; exon_number "1"; gene_name "SCO3"; oId "AT3G19570.2"; nearest_ref "AT3G19570.2"; class_code "="; tss_id "TSS18949"; p_id "P14931";
Chr3	Cufflinks	exon	6799742	6799861	.	+	.	gene_id "XLOC_015152"; transcript_id "TCONS_00031081"; exon_number "2"; gene_name "SCO3"; oId "AT3G19570.2"; nearest_ref "AT3G19570.2"; class_code "="; tss_id "TSS18949"; p_id "P14931";
Chr3	Cufflinks	exon	6800381	6800497	.	+	.	gene_id "XLOC_015152"; transcript_id "TCONS_00031081"; exon_number "3"; gene_name "SCO3"; oId "AT3G19570.2"; nearest_ref "AT3G19570.2"; class_code "="; tss_id "TSS18949"; p_id "P14931";
Chr3	Cufflinks	exon	6800613	6800702	.	+	.	gene_id "XLOC_015152"; transcript_id "TCONS_00031081"; exon_number "4"; gene_name "SCO3"; oId "AT3G19570.2"; nearest_ref "AT3G19570.2"; class_code "="; tss_id "TSS18949"; p_id "P14931";
Chr3	Cufflinks	exon	6801106	6801213	.	+	.	gene_id "XLOC_015152"; transcript_id "TCONS_00031081"; exon_number "5"; gene_name "SCO3"; oId "AT3G19570.2"; nearest_ref "AT3G19570.2"; class_code "="; tss_id "TSS18949"; p_id "P14931";
Chr3	Cufflinks	exon	6801294	6801740	.	+	.	gene_id "XLOC_015152"; transcript_id "TCONS_00031081"; exon_number "6"; gene_name "SCO3"; oId "AT3G19570.2"; nearest_ref "AT3G19570.2"; class_code "="; tss_id "TSS18949"; p_id "P14931";
Chr3	Cufflinks	exon	6797569	6799226	.	+	.	gene_id "XLOC_015152"; transcript_id "TCONS_00031082"; exon_number "1"; gene_name "SCO3"; oId "AT3G19570.1"; nearest_ref "AT3G19570.1"; class_code "="; tss_id "TSS18949"; p_id "P14930";
Chr3	Cufflinks	exon	6799742	6799861	.	+	.	gene_id "XLOC_015152"; transcript_id "TCONS_00031082"; exon_number "2"; gene_name "SCO3"; oId "AT3G19570.1"; nearest_ref "AT3G19570.1"; class_code "="; tss_id "TSS18949"; p_id "P14930";
Chr3	Cufflinks	exon	6800381	6800497	.	+	.	gene_id "XLOC_015152"; transcript_id "TCONS_00031082"; exon_number "3"; gene_name "SCO3"; oId "AT3G19570.1"; nearest_ref "AT3G19570.1"; class_code "="; tss_id "TSS18949"; p_id "P14930";
Chr3	Cufflinks	exon	6800613	6800702	.	+	.	gene_id "XLOC_015152"; transcript_id "TCONS_00031082"; exon_number "4"; gene_name "SCO3"; oId "AT3G19570.1"; nearest_ref "AT3G19570.1"; class_code "="; tss_id "TSS18949"; p_id "P14930";
Chr3	Cufflinks	exon	6801106	6801198	.	+	.	gene_id "XLOC_015152"; transcript_id "TCONS_00031082"; exon_number "5"; gene_name "SCO3"; oId "AT3G19570.1"; nearest_ref "AT3G19570.1"; class_code "="; tss_id "TSS18949"; p_id "P14930";
Chr3	Cufflinks	exon	6801279	6801714	.	+	.	gene_id "XLOC_015152"; transcript_id "TCONS_00031082"; exon_number "6"; gene_name "SCO3"; oId "AT3G19570.1"; nearest_ref "AT3G19570.1"; class_code "="; tss_id "TSS18949"; p_id "P14930";
Chr3	Cufflinks	exon	6805631	6805918	.	+	.	gene_id "XLOC_015153"; transcript_id "TCONS_00039426"; exon_number "1"; gene_name "BUB3.1"; oId "CUFF.3511.2"; nearest_ref "AT3G19590.1"; class_code "j"; tss_id "TSS18950";
Chr3	Cufflinks	exon	6806023	6806149	.	+	.	gene_id "XLOC_015153"; transcript_id "TCONS_00039426"; exon_number "2"; gene_name "BUB3.1"; oId "CUFF.3511.2"; nearest_ref "AT3G19590.1"; class_code "j"; tss_id "TSS18950";
Chr3	Cufflinks	exon	6806376	6806459	.	+	.	gene_id "XLOC_015153"; transcript_id "TCONS_00039426"; exon_number "3"; gene_name "BUB3.1"; oId "CUFF.3511.2"; nearest_ref "AT3G19590.1"; class_code "j"; tss_id "TSS18950";
Chr3	Cufflinks	exon	6806714	6806980	.	+	.	gene_id "XLOC_015153"; transcript_id "TCONS_00039426"; exon_number "4"; gene_name "BUB3.1"; oId "CUFF.3511.2"; nearest_ref "AT3G19590.1"; class_code "j"; tss_id "TSS18950";
Chr3	Cufflinks	exon	6807096	6807324	.	+	.	gene_id "XLOC_015153"; transcript_id "TCONS_00039426"; exon_number "5"; gene_name "BUB3.1"; oId "CUFF.3511.2"; nearest_ref "AT3G19590.1"; class_code "j"; tss_id "TSS18950";
Chr3	Cufflinks	exon	6807736	6807814	.	+	.	gene_id "XLOC_015153"; transcript_id "TCONS_00039426"; exon_number "6"; gene_name "BUB3.1"; oId "CUFF.3511.2"; nearest_ref "AT3G19590.1"; class_code "j"; tss_id "TSS18950";
Chr3	Cufflinks	exon	6807901	6808002	.	+	.	gene_id "XLOC_015153"; transcript_id "TCONS_00039426"; exon_number "7"; gene_name "BUB3.1"; oId "CUFF.3511.2"; nearest_ref "AT3G19590.1"; class_code "j"; tss_id "TSS18950";
Chr3	Cufflinks	exon	6808287	6808593	.	+	.	gene_id "XLOC_015153"; transcript_id "TCONS_00039426"; exon_number "8"; gene_name "BUB3.1"; oId "CUFF.3511.2"; nearest_ref "AT3G19590.1"; class_code "j"; tss_id "TSS18950";
Chr3	Cufflinks	exon	6805631	6805914	.	+	.	gene_id "XLOC_015153"; transcript_id "TCONS_00031083"; exon_number "1"; gene_name "BUB3.1"; oId "AT3G19590.1"; nearest_ref "AT3G19590.1"; class_code "="; tss_id "TSS18950"; p_id "P14932";
Chr3	Cufflinks	exon	6806019	6806149	.	+	.	gene_id "XLOC_015153"; transcript_id "TCONS_00031083"; exon_number "2"; gene_name "BUB3.1"; oId "AT3G19590.1"; nearest_ref "AT3G19590.1"; class_code "="; tss_id "TSS18950"; p_id "P14932";
Chr3	Cufflinks	exon	6806376	6806458	.	+	.	gene_id "XLOC_015153"; transcript_id "TCONS_00031083"; exon_number "3"; gene_name "BUB3.1"; oId "AT3G19590.1"; nearest_ref "AT3G19590.1"; class_code "="; tss_id "TSS18950"; p_id "P14932";
Chr3	Cufflinks	exon	6806714	6806980	.	+	.	gene_id "XLOC_015153"; transcript_id "TCONS_00031083"; exon_number "4"; gene_name "BUB3.1"; oId "AT3G19590.1"; nearest_ref "AT3G19590.1"; class_code "="; tss_id "TSS18950"; p_id "P14932";
Chr3	Cufflinks	exon	6807096	6807171	.	+	.	gene_id "XLOC_015153"; transcript_id "TCONS_00031083"; exon_number "5"; gene_name "BUB3.1"; oId "AT3G19590.1"; nearest_ref "AT3G19590.1"; class_code "="; tss_id "TSS18950"; p_id "P14932";
Chr3	Cufflinks	exon	6807244	6807324	.	+	.	gene_id "XLOC_015153"; transcript_id "TCONS_00031083"; exon_number "6"; gene_name "BUB3.1"; oId "AT3G19590.1"; nearest_ref "AT3G19590.1"; class_code "="; tss_id "TSS18950"; p_id "P14932";
Chr3	Cufflinks	exon	6807736	6807814	.	+	.	gene_id "XLOC_015153"; transcript_id "TCONS_00031083"; exon_number "7"; gene_name "BUB3.1"; oId "AT3G19590.1"; nearest_ref "AT3G19590.1"; class_code "="; tss_id "TSS18950"; p_id "P14932";
Chr3	Cufflinks	exon	6807901	6808001	.	+	.	gene_id "XLOC_015153"; transcript_id "TCONS_00031083"; exon_number "8"; gene_name "BUB3.1"; oId "AT3G19590.1"; nearest_ref "AT3G19590.1"; class_code "="; tss_id "TSS18950"; p_id "P14932";
Chr3	Cufflinks	exon	6808287	6808593	.	+	.	gene_id "XLOC_015153"; transcript_id "TCONS_00031083"; exon_number "9"; gene_name "BUB3.1"; oId "AT3G19590.1"; nearest_ref "AT3G19590.1"; class_code "="; tss_id "TSS18950"; p_id "P14932";
Chr3	Cufflinks	exon	6820926	6821400	.	+	.	gene_id "XLOC_015154"; transcript_id "TCONS_00031084"; exon_number "1"; gene_name "MGT4"; oId "CUFF.1110.2"; nearest_ref "AT3G19640.1"; class_code "j"; tss_id "TSS18951";
Chr3	Cufflinks	exon	6821687	6821899	.	+	.	gene_id "XLOC_015154"; transcript_id "TCONS_00031084"; exon_number "2"; gene_name "MGT4"; oId "CUFF.1110.2"; nearest_ref "AT3G19640.1"; class_code "j"; tss_id "TSS18951";
Chr3	Cufflinks	exon	6821978	6822108	.	+	.	gene_id "XLOC_015154"; transcript_id "TCONS_00031084"; exon_number "3"; gene_name "MGT4"; oId "CUFF.1110.2"; nearest_ref "AT3G19640.1"; class_code "j"; tss_id "TSS18951";
Chr3	Cufflinks	exon	6822253	6822413	.	+	.	gene_id "XLOC_015154"; transcript_id "TCONS_00031084"; exon_number "4"; gene_name "MGT4"; oId "CUFF.1110.2"; nearest_ref "AT3G19640.1"; class_code "j"; tss_id "TSS18951";
Chr3	Cufflinks	exon	6822490	6822721	.	+	.	gene_id "XLOC_015154"; transcript_id "TCONS_00031084"; exon_number "5"; gene_name "MGT4"; oId "CUFF.1110.2"; nearest_ref "AT3G19640.1"; class_code "j"; tss_id "TSS18951";
Chr3	Cufflinks	exon	6822817	6823295	.	+	.	gene_id "XLOC_015154"; transcript_id "TCONS_00031084"; exon_number "6"; gene_name "MGT4"; oId "CUFF.1110.2"; nearest_ref "AT3G19640.1"; class_code "j"; tss_id "TSS18951";
Chr3	Cufflinks	exon	6820926	6821400	.	+	.	gene_id "XLOC_015154"; transcript_id "TCONS_00031086"; exon_number "1"; gene_name "MGT4"; oId "AT3G19640.1"; nearest_ref "AT3G19640.1"; class_code "="; tss_id "TSS18951"; p_id "P14933";
Chr3	Cufflinks	exon	6821687	6821899	.	+	.	gene_id "XLOC_015154"; transcript_id "TCONS_00031086"; exon_number "2"; gene_name "MGT4"; oId "AT3G19640.1"; nearest_ref "AT3G19640.1"; class_code "="; tss_id "TSS18951"; p_id "P14933";
Chr3	Cufflinks	exon	6821978	6822106	.	+	.	gene_id "XLOC_015154"; transcript_id "TCONS_00031086"; exon_number "3"; gene_name "MGT4"; oId "AT3G19640.1"; nearest_ref "AT3G19640.1"; class_code "="; tss_id "TSS18951"; p_id "P14933";
Chr3	Cufflinks	exon	6822253	6822413	.	+	.	gene_id "XLOC_015154"; transcript_id "TCONS_00031086"; exon_number "4"; gene_name "MGT4"; oId "AT3G19640.1"; nearest_ref "AT3G19640.1"; class_code "="; tss_id "TSS18951"; p_id "P14933";
Chr3	Cufflinks	exon	6822490	6822721	.	+	.	gene_id "XLOC_015154"; transcript_id "TCONS_00031086"; exon_number "5"; gene_name "MGT4"; oId "AT3G19640.1"; nearest_ref "AT3G19640.1"; class_code "="; tss_id "TSS18951"; p_id "P14933";
Chr3	Cufflinks	exon	6822817	6823306	.	+	.	gene_id "XLOC_015154"; transcript_id "TCONS_00031086"; exon_number "6"; gene_name "MGT4"; oId "AT3G19640.1"; nearest_ref "AT3G19640.1"; class_code "="; tss_id "TSS18951"; p_id "P14933";
Chr3	Cufflinks	exon	6820926	6821401	.	+	.	gene_id "XLOC_015154"; transcript_id "TCONS_00031085"; exon_number "1"; gene_name "MGT4"; oId "CUFF.3905.2"; nearest_ref "AT3G19640.1"; class_code "j"; tss_id "TSS18951";
Chr3	Cufflinks	exon	6821687	6821899	.	+	.	gene_id "XLOC_015154"; transcript_id "TCONS_00031085"; exon_number "2"; gene_name "MGT4"; oId "CUFF.3905.2"; nearest_ref "AT3G19640.1"; class_code "j"; tss_id "TSS18951";
Chr3	Cufflinks	exon	6821978	6822106	.	+	.	gene_id "XLOC_015154"; transcript_id "TCONS_00031085"; exon_number "3"; gene_name "MGT4"; oId "CUFF.3905.2"; nearest_ref "AT3G19640.1"; class_code "j"; tss_id "TSS18951";
Chr3	Cufflinks	exon	6822253	6822413	.	+	.	gene_id "XLOC_015154"; transcript_id "TCONS_00031085"; exon_number "4"; gene_name "MGT4"; oId "CUFF.3905.2"; nearest_ref "AT3G19640.1"; class_code "j"; tss_id "TSS18951";
Chr3	Cufflinks	exon	6822490	6822721	.	+	.	gene_id "XLOC_015154"; transcript_id "TCONS_00031085"; exon_number "5"; gene_name "MGT4"; oId "CUFF.3905.2"; nearest_ref "AT3G19640.1"; class_code "j"; tss_id "TSS18951";
Chr3	Cufflinks	exon	6822817	6823308	.	+	.	gene_id "XLOC_015154"; transcript_id "TCONS_00031085"; exon_number "6"; gene_name "MGT4"; oId "CUFF.3905.2"; nearest_ref "AT3G19640.1"; class_code "j"; tss_id "TSS18951";
Chr3	Cufflinks	exon	6823508	6823613	.	+	.	gene_id "XLOC_015155"; transcript_id "TCONS_00039428"; exon_number "1"; gene_name "AT3G19650"; oId "CUFF.3513.3"; nearest_ref "AT3G19650.1"; class_code "j"; tss_id "TSS18952";
Chr3	Cufflinks	exon	6823928	6824171	.	+	.	gene_id "XLOC_015155"; transcript_id "TCONS_00039428"; exon_number "2"; gene_name "AT3G19650"; oId "CUFF.3513.3"; nearest_ref "AT3G19650.1"; class_code "j"; tss_id "TSS18952";
```
