## Supplementary data 3 for "Characterization of *Arabidopsis thaliana* promoter bidirectionality and antisense RNAs by depletion of nuclear RNA decay enzymes": cuffcompare_combined.gtf (part 47 of 100)

```
Chr3	Cufflinks	exon	6824403	6824515	.	+	.	gene_id "XLOC_015155"; transcript_id "TCONS_00039428"; exon_number "3"; gene_name "AT3G19650"; oId "CUFF.3513.3"; nearest_ref "AT3G19650.1"; class_code "j"; tss_id "TSS18952";
Chr3	Cufflinks	exon	6824630	6825241	.	+	.	gene_id "XLOC_015155"; transcript_id "TCONS_00039428"; exon_number "4"; gene_name "AT3G19650"; oId "CUFF.3513.3"; nearest_ref "AT3G19650.1"; class_code "j"; tss_id "TSS18952";
Chr3	Cufflinks	exon	6823508	6824171	.	+	.	gene_id "XLOC_015155"; transcript_id "TCONS_00039427"; exon_number "1"; gene_name "AT3G19650"; oId "CUFF.3513.2"; nearest_ref "AT3G19650.1"; class_code "j"; tss_id "TSS18952";
Chr3	Cufflinks	exon	6824467	6824515	.	+	.	gene_id "XLOC_015155"; transcript_id "TCONS_00039427"; exon_number "2"; gene_name "AT3G19650"; oId "CUFF.3513.2"; nearest_ref "AT3G19650.1"; class_code "j"; tss_id "TSS18952";
Chr3	Cufflinks	exon	6824630	6825241	.	+	.	gene_id "XLOC_015155"; transcript_id "TCONS_00039427"; exon_number "3"; gene_name "AT3G19650"; oId "CUFF.3513.2"; nearest_ref "AT3G19650.1"; class_code "j"; tss_id "TSS18952";
Chr3	Cufflinks	exon	6823508	6823613	.	+	.	gene_id "XLOC_015155"; transcript_id "TCONS_00031087"; exon_number "1"; gene_name "AT3G19650"; oId "AT3G19650.1"; nearest_ref "AT3G19650.1"; class_code "="; tss_id "TSS18952"; p_id "P14934";
Chr3	Cufflinks	exon	6823928	6824171	.	+	.	gene_id "XLOC_015155"; transcript_id "TCONS_00031087"; exon_number "2"; gene_name "AT3G19650"; oId "AT3G19650.1"; nearest_ref "AT3G19650.1"; class_code "="; tss_id "TSS18952"; p_id "P14934";
Chr3	Cufflinks	exon	6824467	6824515	.	+	.	gene_id "XLOC_015155"; transcript_id "TCONS_00031087"; exon_number "3"; gene_name "AT3G19650"; oId "AT3G19650.1"; nearest_ref "AT3G19650.1"; class_code "="; tss_id "TSS18952"; p_id "P14934";
Chr3	Cufflinks	exon	6824630	6825261	.	+	.	gene_id "XLOC_015155"; transcript_id "TCONS_00031087"; exon_number "4"; gene_name "AT3G19650"; oId "AT3G19650.1"; nearest_ref "AT3G19650.1"; class_code "="; tss_id "TSS18952"; p_id "P14934";
Chr3	Cufflinks	exon	6824231	6824515	.	+	.	gene_id "XLOC_015155"; transcript_id "TCONS_00031088"; exon_number "1"; gene_name "AT3G19650"; oId "CUFF.1107.2"; nearest_ref "AT3G19650.1"; class_code "j"; tss_id "TSS18953";
Chr3	Cufflinks	exon	6824630	6825228	.	+	.	gene_id "XLOC_015155"; transcript_id "TCONS_00031088"; exon_number "2"; gene_name "AT3G19650"; oId "CUFF.1107.2"; nearest_ref "AT3G19650.1"; class_code "j"; tss_id "TSS18953";
Chr3	Cufflinks	exon	6826768	6826911	.	+	.	gene_id "XLOC_015156"; transcript_id "TCONS_00031089"; exon_number "1"; gene_name "AT3G19663"; oId "AT3G19663.1"; nearest_ref "AT3G19663.1"; class_code "="; tss_id "TSS18954"; p_id "P14935";
Chr3	Cufflinks	exon	6840281	6842320	.	+	.	gene_id "XLOC_015157"; transcript_id "TCONS_00041816"; exon_number "1"; gene_name "AT3G19680"; oId "CUFF.3908.1"; nearest_ref "AT3G19680.1"; class_code "e"; tss_id "TSS18955";
Chr3	Cufflinks	exon	6840281	6841148	.	+	.	gene_id "XLOC_015157"; transcript_id "TCONS_00031090"; exon_number "1"; gene_name "AT3G19680"; oId "AT3G19680.1"; nearest_ref "AT3G19680.1"; class_code "="; tss_id "TSS18955"; p_id "P14936";
Chr3	Cufflinks	exon	6841333	6842320	.	+	.	gene_id "XLOC_015157"; transcript_id "TCONS_00031090"; exon_number "2"; gene_name "AT3G19680"; oId "AT3G19680.1"; nearest_ref "AT3G19680.1"; class_code "="; tss_id "TSS18955"; p_id "P14936";
Chr3	Cufflinks	exon	6843662	6846248	.	+	.	gene_id "XLOC_015158"; transcript_id "TCONS_00031091"; exon_number "1"; gene_name "IKU2"; oId "AT3G19700.1"; nearest_ref "AT3G19700.1"; class_code "="; tss_id "TSS18956"; p_id "P14937";
Chr3	Cufflinks	exon	6846403	6847275	.	+	.	gene_id "XLOC_015158"; transcript_id "TCONS_00031091"; exon_number "2"; gene_name "IKU2"; oId "AT3G19700.1"; nearest_ref "AT3G19700.1"; class_code "="; tss_id "TSS18956"; p_id "P14937";
Chr3	Cufflinks	exon	6863713	6864097	.	+	.	gene_id "XLOC_015159"; transcript_id "TCONS_00031092"; exon_number "1"; gene_name "EIF4A-III"; oId "AT3G19760.1"; nearest_ref "AT3G19760.1"; class_code "="; tss_id "TSS18957"; p_id "P14938";
Chr3	Cufflinks	exon	6864410	6864731	.	+	.	gene_id "XLOC_015159"; transcript_id "TCONS_00031092"; exon_number "2"; gene_name "EIF4A-III"; oId "AT3G19760.1"; nearest_ref "AT3G19760.1"; class_code "="; tss_id "TSS18957"; p_id "P14938";
Chr3	Cufflinks	exon	6864987	6865094	.	+	.	gene_id "XLOC_015159"; transcript_id "TCONS_00031092"; exon_number "3"; gene_name "EIF4A-III"; oId "AT3G19760.1"; nearest_ref "AT3G19760.1"; class_code "="; tss_id "TSS18957"; p_id "P14938";
Chr3	Cufflinks	exon	6865199	6865318	.	+	.	gene_id "XLOC_015159"; transcript_id "TCONS_00031092"; exon_number "4"; gene_name "EIF4A-III"; oId "AT3G19760.1"; nearest_ref "AT3G19760.1"; class_code "="; tss_id "TSS18957"; p_id "P14938";
Chr3	Cufflinks	exon	6865638	6865805	.	+	.	gene_id "XLOC_015159"; transcript_id "TCONS_00031092"; exon_number "5"; gene_name "EIF4A-III"; oId "AT3G19760.1"; nearest_ref "AT3G19760.1"; class_code "="; tss_id "TSS18957"; p_id "P14938";
Chr3	Cufflinks	exon	6865944	6866030	.	+	.	gene_id "XLOC_015159"; transcript_id "TCONS_00031092"; exon_number "6"; gene_name "EIF4A-III"; oId "AT3G19760.1"; nearest_ref "AT3G19760.1"; class_code "="; tss_id "TSS18957"; p_id "P14938";
Chr3	Cufflinks	exon	6866129	6866593	.	+	.	gene_id "XLOC_015159"; transcript_id "TCONS_00031092"; exon_number "7"; gene_name "EIF4A-III"; oId "AT3G19760.1"; nearest_ref "AT3G19760.1"; class_code "="; tss_id "TSS18957"; p_id "P14938";
Chr3	Cufflinks	exon	6866806	6867007	.	+	.	gene_id "XLOC_015160"; transcript_id "TCONS_00031093"; exon_number "1"; gene_name "ATVPS9A"; oId "AT3G19770.1"; nearest_ref "AT3G19770.1"; class_code "="; tss_id "TSS18958"; p_id "P14939";
Chr3	Cufflinks	exon	6867349	6867496	.	+	.	gene_id "XLOC_015160"; transcript_id "TCONS_00031093"; exon_number "2"; gene_name "ATVPS9A"; oId "AT3G19770.1"; nearest_ref "AT3G19770.1"; class_code "="; tss_id "TSS18958"; p_id "P14939";
Chr3	Cufflinks	exon	6867578	6867748	.	+	.	gene_id "XLOC_015160"; transcript_id "TCONS_00031093"; exon_number "3"; gene_name "ATVPS9A"; oId "AT3G19770.1"; nearest_ref "AT3G19770.1"; class_code "="; tss_id "TSS18958"; p_id "P14939";
Chr3	Cufflinks	exon	6867839	6868018	.	+	.	gene_id "XLOC_015160"; transcript_id "TCONS_00031093"; exon_number "4"; gene_name "ATVPS9A"; oId "AT3G19770.1"; nearest_ref "AT3G19770.1"; class_code "="; tss_id "TSS18958"; p_id "P14939";
Chr3	Cufflinks	exon	6868143	6869475	.	+	.	gene_id "XLOC_015160"; transcript_id "TCONS_00031093"; exon_number "5"; gene_name "ATVPS9A"; oId "AT3G19770.1"; nearest_ref "AT3G19770.1"; class_code "="; tss_id "TSS18958"; p_id "P14939";
Chr3	Cufflinks	exon	6866806	6867007	.	+	.	gene_id "XLOC_015160"; transcript_id "TCONS_00031094"; exon_number "1"; gene_name "ATVPS9A"; oId "AT3G19770.2"; nearest_ref "AT3G19770.2"; class_code "="; tss_id "TSS18958"; p_id "P14940";
Chr3	Cufflinks	exon	6867349	6867496	.	+	.	gene_id "XLOC_015160"; transcript_id "TCONS_00031094"; exon_number "2"; gene_name "ATVPS9A"; oId "AT3G19770.2"; nearest_ref "AT3G19770.2"; class_code "="; tss_id "TSS18958"; p_id "P14940";
Chr3	Cufflinks	exon	6867578	6867748	.	+	.	gene_id "XLOC_015160"; transcript_id "TCONS_00031094"; exon_number "3"; gene_name "ATVPS9A"; oId "AT3G19770.2"; nearest_ref "AT3G19770.2"; class_code "="; tss_id "TSS18958"; p_id "P14940";
Chr3	Cufflinks	exon	6867843	6868018	.	+	.	gene_id "XLOC_015160"; transcript_id "TCONS_00031094"; exon_number "4"; gene_name "ATVPS9A"; oId "AT3G19770.2"; nearest_ref "AT3G19770.2"; class_code "="; tss_id "TSS18958"; p_id "P14940";
Chr3	Cufflinks	exon	6868143	6869479	.	+	.	gene_id "XLOC_015160"; transcript_id "TCONS_00031094"; exon_number "5"; gene_name "ATVPS9A"; oId "AT3G19770.2"; nearest_ref "AT3G19770.2"; class_code "="; tss_id "TSS18958"; p_id "P14940";
Chr3	Cufflinks	exon	6869705	6870394	.	+	.	gene_id "XLOC_015161"; transcript_id "TCONS_00031095"; exon_number "1"; gene_name "AT3G19780"; oId "CUFF.1596.1"; nearest_ref "AT3G19780.1"; class_code "j"; tss_id "TSS18959";
Chr3	Cufflinks	exon	6870526	6870930	.	+	.	gene_id "XLOC_015161"; transcript_id "TCONS_00031095"; exon_number "2"; gene_name "AT3G19780"; oId "CUFF.1596.1"; nearest_ref "AT3G19780.1"; class_code "j"; tss_id "TSS18959";
Chr3	Cufflinks	exon	6871287	6871675	.	+	.	gene_id "XLOC_015161"; transcript_id "TCONS_00031095"; exon_number "3"; gene_name "AT3G19780"; oId "CUFF.1596.1"; nearest_ref "AT3G19780.1"; class_code "j"; tss_id "TSS18959";
Chr3	Cufflinks	exon	6871920	6873225	.	+	.	gene_id "XLOC_015161"; transcript_id "TCONS_00031095"; exon_number "4"; gene_name "AT3G19780"; oId "CUFF.1596.1"; nearest_ref "AT3G19780.1"; class_code "j"; tss_id "TSS18959";
Chr3	Cufflinks	exon	6873361	6873461	.	+	.	gene_id "XLOC_015161"; transcript_id "TCONS_00031095"; exon_number "5"; gene_name "AT3G19780"; oId "CUFF.1596.1"; nearest_ref "AT3G19780.1"; class_code "j"; tss_id "TSS18959";
Chr3	Cufflinks	exon	6873618	6873799	.	+	.	gene_id "XLOC_015161"; transcript_id "TCONS_00031095"; exon_number "6"; gene_name "AT3G19780"; oId "CUFF.1596.1"; nearest_ref "AT3G19780.1"; class_code "j"; tss_id "TSS18959";
Chr3	Cufflinks	exon	6870173	6870394	.	+	.	gene_id "XLOC_015161"; transcript_id "TCONS_00031097"; exon_number "1"; gene_name "AT3G19780"; oId "AT3G19780.2"; nearest_ref "AT3G19780.2"; class_code "="; tss_id "TSS18960"; p_id "P14942";
Chr3	Cufflinks	exon	6870526	6870930	.	+	.	gene_id "XLOC_015161"; transcript_id "TCONS_00031097"; exon_number "2"; gene_name "AT3G19780"; oId "AT3G19780.2"; nearest_ref "AT3G19780.2"; class_code "="; tss_id "TSS18960"; p_id "P14942";
Chr3	Cufflinks	exon	6871287	6871675	.	+	.	gene_id "XLOC_015161"; transcript_id "TCONS_00031097"; exon_number "3"; gene_name "AT3G19780"; oId "AT3G19780.2"; nearest_ref "AT3G19780.2"; class_code "="; tss_id "TSS18960"; p_id "P14942";
Chr3	Cufflinks	exon	6871920	6873225	.	+	.	gene_id "XLOC_015161"; transcript_id "TCONS_00031097"; exon_number "4"; gene_name "AT3G19780"; oId "AT3G19780.2"; nearest_ref "AT3G19780.2"; class_code "="; tss_id "TSS18960"; p_id "P14942";
Chr3	Cufflinks	exon	6873364	6873461	.	+	.	gene_id "XLOC_015161"; transcript_id "TCONS_00031097"; exon_number "5"; gene_name "AT3G19780"; oId "AT3G19780.2"; nearest_ref "AT3G19780.2"; class_code "="; tss_id "TSS18960"; p_id "P14942";
Chr3	Cufflinks	exon	6873618	6873750	.	+	.	gene_id "XLOC_015161"; transcript_id "TCONS_00031097"; exon_number "6"; gene_name "AT3G19780"; oId "AT3G19780.2"; nearest_ref "AT3G19780.2"; class_code "="; tss_id "TSS18960"; p_id "P14942";
Chr3	Cufflinks	exon	6873989	6874850	.	+	.	gene_id "XLOC_015161"; transcript_id "TCONS_00031097"; exon_number "7"; gene_name "AT3G19780"; oId "AT3G19780.2"; nearest_ref "AT3G19780.2"; class_code "="; tss_id "TSS18960"; p_id "P14942";
Chr3	Cufflinks	exon	6870173	6870394	.	+	.	gene_id "XLOC_015161"; transcript_id "TCONS_00031096"; exon_number "1"; gene_name "AT3G19780"; oId "AT3G19780.1"; nearest_ref "AT3G19780.1"; class_code "="; tss_id "TSS18960"; p_id "P14941";
Chr3	Cufflinks	exon	6870526	6870930	.	+	.	gene_id "XLOC_015161"; transcript_id "TCONS_00031096"; exon_number "2"; gene_name "AT3G19780"; oId "AT3G19780.1"; nearest_ref "AT3G19780.1"; class_code "="; tss_id "TSS18960"; p_id "P14941";
Chr3	Cufflinks	exon	6871287	6871675	.	+	.	gene_id "XLOC_015161"; transcript_id "TCONS_00031096"; exon_number "3"; gene_name "AT3G19780"; oId "AT3G19780.1"; nearest_ref "AT3G19780.1"; class_code "="; tss_id "TSS18960"; p_id "P14941";
Chr3	Cufflinks	exon	6871920	6873225	.	+	.	gene_id "XLOC_015161"; transcript_id "TCONS_00031096"; exon_number "4"; gene_name "AT3G19780"; oId "AT3G19780.1"; nearest_ref "AT3G19780.1"; class_code "="; tss_id "TSS18960"; p_id "P14941";
Chr3	Cufflinks	exon	6873361	6873461	.	+	.	gene_id "XLOC_015161"; transcript_id "TCONS_00031096"; exon_number "5"; gene_name "AT3G19780"; oId "AT3G19780.1"; nearest_ref "AT3G19780.1"; class_code "="; tss_id "TSS18960"; p_id "P14941";
Chr3	Cufflinks	exon	6873618	6873750	.	+	.	gene_id "XLOC_015161"; transcript_id "TCONS_00031096"; exon_number "6"; gene_name "AT3G19780"; oId "AT3G19780.1"; nearest_ref "AT3G19780.1"; class_code "="; tss_id "TSS18960"; p_id "P14941";
Chr3	Cufflinks	exon	6873989	6874850	.	+	.	gene_id "XLOC_015161"; transcript_id "TCONS_00031096"; exon_number "7"; gene_name "AT3G19780"; oId "AT3G19780.1"; nearest_ref "AT3G19780.1"; class_code "="; tss_id "TSS18960"; p_id "P14941";
Chr3	Cufflinks	exon	6870173	6870394	.	+	.	gene_id "XLOC_015161"; transcript_id "TCONS_00041817"; exon_number "1"; gene_name "AT3G19780"; oId "CUFF.3878.5"; nearest_ref "AT3G19780.1"; class_code "j"; tss_id "TSS18960";
Chr3	Cufflinks	exon	6870526	6871675	.	+	.	gene_id "XLOC_015161"; transcript_id "TCONS_00041817"; exon_number "2"; gene_name "AT3G19780"; oId "CUFF.3878.5"; nearest_ref "AT3G19780.1"; class_code "j"; tss_id "TSS18960";
Chr3	Cufflinks	exon	6871920	6873225	.	+	.	gene_id "XLOC_015161"; transcript_id "TCONS_00041817"; exon_number "3"; gene_name "AT3G19780"; oId "CUFF.3878.5"; nearest_ref "AT3G19780.1"; class_code "j"; tss_id "TSS18960";
Chr3	Cufflinks	exon	6873364	6873461	.	+	.	gene_id "XLOC_015161"; transcript_id "TCONS_00041817"; exon_number "4"; gene_name "AT3G19780"; oId "CUFF.3878.5"; nearest_ref "AT3G19780.1"; class_code "j"; tss_id "TSS18960";
Chr3	Cufflinks	exon	6873618	6873750	.	+	.	gene_id "XLOC_015161"; transcript_id "TCONS_00041817"; exon_number "5"; gene_name "AT3G19780"; oId "CUFF.3878.5"; nearest_ref "AT3G19780.1"; class_code "j"; tss_id "TSS18960";
Chr3	Cufflinks	exon	6873989	6874920	.	+	.	gene_id "XLOC_015161"; transcript_id "TCONS_00041817"; exon_number "6"; gene_name "AT3G19780"; oId "CUFF.3878.5"; nearest_ref "AT3G19780.1"; class_code "j"; tss_id "TSS18960";
Chr3	Cufflinks	exon	6870971	6871675	.	+	.	gene_id "XLOC_015161"; transcript_id "TCONS_00031098"; exon_number "1"; gene_name "AT3G19780"; oId "CUFF.1596.4"; nearest_ref "AT3G19780.1"; class_code "j"; tss_id "TSS18961";
Chr3	Cufflinks	exon	6871920	6873225	.	+	.	gene_id "XLOC_015161"; transcript_id "TCONS_00031098"; exon_number "2"; gene_name "AT3G19780"; oId "CUFF.1596.4"; nearest_ref "AT3G19780.1"; class_code "j"; tss_id "TSS18961";
Chr3	Cufflinks	exon	6873361	6873461	.	+	.	gene_id "XLOC_015161"; transcript_id "TCONS_00031098"; exon_number "3"; gene_name "AT3G19780"; oId "CUFF.1596.4"; nearest_ref "AT3G19780.1"; class_code "j"; tss_id "TSS18961";
Chr3	Cufflinks	exon	6873618	6873750	.	+	.	gene_id "XLOC_015161"; transcript_id "TCONS_00031098"; exon_number "4"; gene_name "AT3G19780"; oId "CUFF.1596.4"; nearest_ref "AT3G19780.1"; class_code "j"; tss_id "TSS18961";
Chr3	Cufflinks	exon	6873989	6875372	.	+	.	gene_id "XLOC_015161"; transcript_id "TCONS_00031098"; exon_number "5"; gene_name "AT3G19780"; oId "CUFF.1596.4"; nearest_ref "AT3G19780.1"; class_code "j"; tss_id "TSS18961";
Chr3	Cufflinks	exon	6876079	6876266	.	+	.	gene_id "XLOC_015162"; transcript_id "TCONS_00031099"; exon_number "1"; gene_name "AT3G19800"; oId "AT3G19800.2"; nearest_ref "AT3G19800.2"; class_code "="; tss_id "TSS18962"; p_id "P14943";
Chr3	Cufflinks	exon	6876396	6876584	.	+	.	gene_id "XLOC_015162"; transcript_id "TCONS_00031099"; exon_number "2"; gene_name "AT3G19800"; oId "AT3G19800.2"; nearest_ref "AT3G19800.2"; class_code "="; tss_id "TSS18962"; p_id "P14943";
Chr3	Cufflinks	exon	6876687	6876776	.	+	.	gene_id "XLOC_015162"; transcript_id "TCONS_00031099"; exon_number "3"; gene_name "AT3G19800"; oId "AT3G19800.2"; nearest_ref "AT3G19800.2"; class_code "="; tss_id "TSS18962"; p_id "P14943";
Chr3	Cufflinks	exon	6876854	6876943	.	+	.	gene_id "XLOC_015162"; transcript_id "TCONS_00031099"; exon_number "4"; gene_name "AT3G19800"; oId "AT3G19800.2"; nearest_ref "AT3G19800.2"; class_code "="; tss_id "TSS18962"; p_id "P14943";
Chr3	Cufflinks	exon	6877028	6877108	.	+	.	gene_id "XLOC_015162"; transcript_id "TCONS_00031099"; exon_number "5"; gene_name "AT3G19800"; oId "AT3G19800.2"; nearest_ref "AT3G19800.2"; class_code "="; tss_id "TSS18962"; p_id "P14943";
Chr3	Cufflinks	exon	6877249	6877294	.	+	.	gene_id "XLOC_015162"; transcript_id "TCONS_00031099"; exon_number "6"; gene_name "AT3G19800"; oId "AT3G19800.2"; nearest_ref "AT3G19800.2"; class_code "="; tss_id "TSS18962"; p_id "P14943";
Chr3	Cufflinks	exon	6877401	6877642	.	+	.	gene_id "XLOC_015162"; transcript_id "TCONS_00031099"; exon_number "7"; gene_name "AT3G19800"; oId "AT3G19800.2"; nearest_ref "AT3G19800.2"; class_code "="; tss_id "TSS18962"; p_id "P14943";
Chr3	Cufflinks	exon	6876114	6876266	.	+	.	gene_id "XLOC_015162"; transcript_id "TCONS_00031100"; exon_number "1"; gene_name "AT3G19800"; oId "AT3G19800.1"; nearest_ref "AT3G19800.1"; class_code "="; tss_id "TSS18962"; p_id "P14944";
Chr3	Cufflinks	exon	6876387	6876584	.	+	.	gene_id "XLOC_015162"; transcript_id "TCONS_00031100"; exon_number "2"; gene_name "AT3G19800"; oId "AT3G19800.1"; nearest_ref "AT3G19800.1"; class_code "="; tss_id "TSS18962"; p_id "P14944";
Chr3	Cufflinks	exon	6876687	6876776	.	+	.	gene_id "XLOC_015162"; transcript_id "TCONS_00031100"; exon_number "3"; gene_name "AT3G19800"; oId "AT3G19800.1"; nearest_ref "AT3G19800.1"; class_code "="; tss_id "TSS18962"; p_id "P14944";
Chr3	Cufflinks	exon	6876854	6876943	.	+	.	gene_id "XLOC_015162"; transcript_id "TCONS_00031100"; exon_number "4"; gene_name "AT3G19800"; oId "AT3G19800.1"; nearest_ref "AT3G19800.1"; class_code "="; tss_id "TSS18962"; p_id "P14944";
Chr3	Cufflinks	exon	6877028	6877108	.	+	.	gene_id "XLOC_015162"; transcript_id "TCONS_00031100"; exon_number "5"; gene_name "AT3G19800"; oId "AT3G19800.1"; nearest_ref "AT3G19800.1"; class_code "="; tss_id "TSS18962"; p_id "P14944";
Chr3	Cufflinks	exon	6877249	6877294	.	+	.	gene_id "XLOC_015162"; transcript_id "TCONS_00031100"; exon_number "6"; gene_name "AT3G19800"; oId "AT3G19800.1"; nearest_ref "AT3G19800.1"; class_code "="; tss_id "TSS18962"; p_id "P14944";
Chr3	Cufflinks	exon	6877401	6877642	.	+	.	gene_id "XLOC_015162"; transcript_id "TCONS_00031100"; exon_number "7"; gene_name "AT3G19800"; oId "AT3G19800.1"; nearest_ref "AT3G19800.1"; class_code "="; tss_id "TSS18962"; p_id "P14944";
Chr3	Cufflinks	exon	6891042	6891377	.	+	.	gene_id "XLOC_015163"; transcript_id "TCONS_00041818"; exon_number "1"; gene_name "ATPRP40C"; oId "CUFF.3917.1"; nearest_ref "AT3G19840.1"; class_code "j"; tss_id "TSS18963";
Chr3	Cufflinks	exon	6891739	6892324	.	+	.	gene_id "XLOC_015163"; transcript_id "TCONS_00041818"; exon_number "2"; gene_name "ATPRP40C"; oId "CUFF.3917.1"; nearest_ref "AT3G19840.1"; class_code "j"; tss_id "TSS18963";
Chr3	Cufflinks	exon	6892402	6892541	.	+	.	gene_id "XLOC_015163"; transcript_id "TCONS_00041818"; exon_number "3"; gene_name "ATPRP40C"; oId "CUFF.3917.1"; nearest_ref "AT3G19840.1"; class_code "j"; tss_id "TSS18963";
Chr3	Cufflinks	exon	6893082	6893119	.	+	.	gene_id "XLOC_015163"; transcript_id "TCONS_00041818"; exon_number "4"; gene_name "ATPRP40C"; oId "CUFF.3917.1"; nearest_ref "AT3G19840.1"; class_code "j"; tss_id "TSS18963";
Chr3	Cufflinks	exon	6893351	6893861	.	+	.	gene_id "XLOC_015163"; transcript_id "TCONS_00041818"; exon_number "5"; gene_name "ATPRP40C"; oId "CUFF.3917.1"; nearest_ref "AT3G19840.1"; class_code "j"; tss_id "TSS18963";
Chr3	Cufflinks	exon	6894173	6894257	.	+	.	gene_id "XLOC_015163"; transcript_id "TCONS_00041818"; exon_number "6"; gene_name "ATPRP40C"; oId "CUFF.3917.1"; nearest_ref "AT3G19840.1"; class_code "j"; tss_id "TSS18963";
Chr3	Cufflinks	exon	6894857	6894997	.	+	.	gene_id "XLOC_015163"; transcript_id "TCONS_00041818"; exon_number "7"; gene_name "ATPRP40C"; oId "CUFF.3917.1"; nearest_ref "AT3G19840.1"; class_code "j"; tss_id "TSS18963";
Chr3	Cufflinks	exon	6895128	6895234	.	+	.	gene_id "XLOC_015163"; transcript_id "TCONS_00041818"; exon_number "8"; gene_name "ATPRP40C"; oId "CUFF.3917.1"; nearest_ref "AT3G19840.1"; class_code "j"; tss_id "TSS18963";
Chr3	Cufflinks	exon	6895493	6895613	.	+	.	gene_id "XLOC_015163"; transcript_id "TCONS_00041818"; exon_number "9"; gene_name "ATPRP40C"; oId "CUFF.3917.1"; nearest_ref "AT3G19840.1"; class_code "j"; tss_id "TSS18963";
Chr3	Cufflinks	exon	6895848	6896063	.	+	.	gene_id "XLOC_015163"; transcript_id "TCONS_00041818"; exon_number "10"; gene_name "ATPRP40C"; oId "CUFF.3917.1"; nearest_ref "AT3G19840.1"; class_code "j"; tss_id "TSS18963";
Chr3	Cufflinks	exon	6891042	6891373	.	+	.	gene_id "XLOC_015163"; transcript_id "TCONS_00043090"; exon_number "1"; gene_name "ATPRP40C"; oId "CUFF.6293.1"; nearest_ref "AT3G19840.1"; class_code "j"; tss_id "TSS18963";
Chr3	Cufflinks	exon	6891739	6892541	.	+	.	gene_id "XLOC_015163"; transcript_id "TCONS_00043090"; exon_number "2"; gene_name "ATPRP40C"; oId "CUFF.6293.1"; nearest_ref "AT3G19840.1"; class_code "j"; tss_id "TSS18963";
Chr3	Cufflinks	exon	6893082	6893119	.	+	.	gene_id "XLOC_015163"; transcript_id "TCONS_00043090"; exon_number "3"; gene_name "ATPRP40C"; oId "CUFF.6293.1"; nearest_ref "AT3G19840.1"; class_code "j"; tss_id "TSS18963";
Chr3	Cufflinks	exon	6893351	6893861	.	+	.	gene_id "XLOC_015163"; transcript_id "TCONS_00043090"; exon_number "4"; gene_name "ATPRP40C"; oId "CUFF.6293.1"; nearest_ref "AT3G19840.1"; class_code "j"; tss_id "TSS18963";
Chr3	Cufflinks	exon	6894173	6894256	.	+	.	gene_id "XLOC_015163"; transcript_id "TCONS_00043090"; exon_number "5"; gene_name "ATPRP40C"; oId "CUFF.6293.1"; nearest_ref "AT3G19840.1"; class_code "j"; tss_id "TSS18963";
Chr3	Cufflinks	exon	6894857	6894997	.	+	.	gene_id "XLOC_015163"; transcript_id "TCONS_00043090"; exon_number "6"; gene_name "ATPRP40C"; oId "CUFF.6293.1"; nearest_ref "AT3G19840.1"; class_code "j"; tss_id "TSS18963";
Chr3	Cufflinks	exon	6895128	6895234	.	+	.	gene_id "XLOC_015163"; transcript_id "TCONS_00043090"; exon_number "7"; gene_name "ATPRP40C"; oId "CUFF.6293.1"; nearest_ref "AT3G19840.1"; class_code "j"; tss_id "TSS18963";
Chr3	Cufflinks	exon	6895493	6895613	.	+	.	gene_id "XLOC_015163"; transcript_id "TCONS_00043090"; exon_number "8"; gene_name "ATPRP40C"; oId "CUFF.6293.1"; nearest_ref "AT3G19840.1"; class_code "j"; tss_id "TSS18963";
Chr3	Cufflinks	exon	6895848	6895988	.	+	.	gene_id "XLOC_015163"; transcript_id "TCONS_00043090"; exon_number "9"; gene_name "ATPRP40C"; oId "CUFF.6293.1"; nearest_ref "AT3G19840.1"; class_code "j"; tss_id "TSS18963";
Chr3	Cufflinks	exon	6896395	6896541	.	+	.	gene_id "XLOC_015163"; transcript_id "TCONS_00043090"; exon_number "10"; gene_name "ATPRP40C"; oId "CUFF.6293.1"; nearest_ref "AT3G19840.1"; class_code "j"; tss_id "TSS18963";
Chr3	Cufflinks	exon	6896667	6896789	.	+	.	gene_id "XLOC_015163"; transcript_id "TCONS_00043090"; exon_number "11"; gene_name "ATPRP40C"; oId "CUFF.6293.1"; nearest_ref "AT3G19840.1"; class_code "j"; tss_id "TSS18963";
Chr3	Cufflinks	exon	6896973	6897574	.	+	.	gene_id "XLOC_015163"; transcript_id "TCONS_00043090"; exon_number "12"; gene_name "ATPRP40C"; oId "CUFF.6293.1"; nearest_ref "AT3G19840.1"; class_code "j"; tss_id "TSS18963";
Chr3	Cufflinks	exon	6891079	6891373	.	+	.	gene_id "XLOC_015163"; transcript_id "TCONS_00039429"; exon_number "1"; gene_name "ATPRP40C"; oId "CUFF.3527.1"; nearest_ref "AT3G19840.1"; class_code "j"; tss_id "TSS18963";
Chr3	Cufflinks	exon	6891739	6892324	.	+	.	gene_id "XLOC_015163"; transcript_id "TCONS_00039429"; exon_number "2"; gene_name "ATPRP40C"; oId "CUFF.3527.1"; nearest_ref "AT3G19840.1"; class_code "j"; tss_id "TSS18963";
Chr3	Cufflinks	exon	6892402	6892541	.	+	.	gene_id "XLOC_015163"; transcript_id "TCONS_00039429"; exon_number "3"; gene_name "ATPRP40C"; oId "CUFF.3527.1"; nearest_ref "AT3G19840.1"; class_code "j"; tss_id "TSS18963";
Chr3	Cufflinks	exon	6893082	6893119	.	+	.	gene_id "XLOC_015163"; transcript_id "TCONS_00039429"; exon_number "4"; gene_name "ATPRP40C"; oId "CUFF.3527.1"; nearest_ref "AT3G19840.1"; class_code "j"; tss_id "TSS18963";
Chr3	Cufflinks	exon	6893351	6893861	.	+	.	gene_id "XLOC_015163"; transcript_id "TCONS_00039429"; exon_number "5"; gene_name "ATPRP40C"; oId "CUFF.3527.1"; nearest_ref "AT3G19840.1"; class_code "j"; tss_id "TSS18963";
Chr3	Cufflinks	exon	6894172	6894256	.	+	.	gene_id "XLOC_015163"; transcript_id "TCONS_00039429"; exon_number "6"; gene_name "ATPRP40C"; oId "CUFF.3527.1"; nearest_ref "AT3G19840.1"; class_code "j"; tss_id "TSS18963";
Chr3	Cufflinks	exon	6894857	6894997	.	+	.	gene_id "XLOC_015163"; transcript_id "TCONS_00039429"; exon_number "7"; gene_name "ATPRP40C"; oId "CUFF.3527.1"; nearest_ref "AT3G19840.1"; class_code "j"; tss_id "TSS18963";
Chr3	Cufflinks	exon	6895128	6895234	.	+	.	gene_id "XLOC_015163"; transcript_id "TCONS_00039429"; exon_number "8"; gene_name "ATPRP40C"; oId "CUFF.3527.1"; nearest_ref "AT3G19840.1"; class_code "j"; tss_id "TSS18963";
Chr3	Cufflinks	exon	6895493	6895613	.	+	.	gene_id "XLOC_015163"; transcript_id "TCONS_00039429"; exon_number "9"; gene_name "ATPRP40C"; oId "CUFF.3527.1"; nearest_ref "AT3G19840.1"; class_code "j"; tss_id "TSS18963";
Chr3	Cufflinks	exon	6895848	6895988	.	+	.	gene_id "XLOC_015163"; transcript_id "TCONS_00039429"; exon_number "10"; gene_name "ATPRP40C"; oId "CUFF.3527.1"; nearest_ref "AT3G19840.1"; class_code "j"; tss_id "TSS18963";
Chr3	Cufflinks	exon	6896395	6896541	.	+	.	gene_id "XLOC_015163"; transcript_id "TCONS_00039429"; exon_number "11"; gene_name "ATPRP40C"; oId "CUFF.3527.1"; nearest_ref "AT3G19840.1"; class_code "j"; tss_id "TSS18963";
Chr3	Cufflinks	exon	6896667	6896789	.	+	.	gene_id "XLOC_015163"; transcript_id "TCONS_00039429"; exon_number "12"; gene_name "ATPRP40C"; oId "CUFF.3527.1"; nearest_ref "AT3G19840.1"; class_code "j"; tss_id "TSS18963";
Chr3	Cufflinks	exon	6896973	6897369	.	+	.	gene_id "XLOC_015163"; transcript_id "TCONS_00039429"; exon_number "13"; gene_name "ATPRP40C"; oId "CUFF.3527.1"; nearest_ref "AT3G19840.1"; class_code "j"; tss_id "TSS18963";
Chr3	Cufflinks	exon	6891086	6891377	.	+	.	gene_id "XLOC_015163"; transcript_id "TCONS_00031101"; exon_number "1"; gene_name "ATPRP40C"; oId "CUFF.1619.2"; nearest_ref "AT3G19840.1"; class_code "j"; tss_id "TSS18963";
Chr3	Cufflinks	exon	6891739	6892288	.	+	.	gene_id "XLOC_015163"; transcript_id "TCONS_00031101"; exon_number "2"; gene_name "ATPRP40C"; oId "CUFF.1619.2"; nearest_ref "AT3G19840.1"; class_code "j"; tss_id "TSS18963";
Chr3	Cufflinks	exon	6892402	6892541	.	+	.	gene_id "XLOC_015163"; transcript_id "TCONS_00031101"; exon_number "3"; gene_name "ATPRP40C"; oId "CUFF.1619.2"; nearest_ref "AT3G19840.1"; class_code "j"; tss_id "TSS18963";
Chr3	Cufflinks	exon	6893082	6893120	.	+	.	gene_id "XLOC_015163"; transcript_id "TCONS_00031101"; exon_number "4"; gene_name "ATPRP40C"; oId "CUFF.1619.2"; nearest_ref "AT3G19840.1"; class_code "j"; tss_id "TSS18963";
Chr3	Cufflinks	exon	6893351	6894112	.	+	.	gene_id "XLOC_015163"; transcript_id "TCONS_00031101"; exon_number "5"; gene_name "ATPRP40C"; oId "CUFF.1619.2"; nearest_ref "AT3G19840.1"; class_code "j"; tss_id "TSS18963";
Chr3	Cufflinks	exon	6891086	6891377	.	+	.	gene_id "XLOC_015163"; transcript_id "TCONS_00031102"; exon_number "1"; gene_name "ATPRP40C"; oId "AT3G19840.1"; nearest_ref "AT3G19840.1"; class_code "="; tss_id "TSS18963"; p_id "P14945";
Chr3	Cufflinks	exon	6891739	6892288	.	+	.	gene_id "XLOC_015163"; transcript_id "TCONS_00031102"; exon_number "2"; gene_name "ATPRP40C"; oId "AT3G19840.1"; nearest_ref "AT3G19840.1"; class_code "="; tss_id "TSS18963"; p_id "P14945";
Chr3	Cufflinks	exon	6892402	6892541	.	+	.	gene_id "XLOC_015163"; transcript_id "TCONS_00031102"; exon_number "3"; gene_name "ATPRP40C"; oId "AT3G19840.1"; nearest_ref "AT3G19840.1"; class_code "="; tss_id "TSS18963"; p_id "P14945";
Chr3	Cufflinks	exon	6893082	6893119	.	+	.	gene_id "XLOC_015163"; transcript_id "TCONS_00031102"; exon_number "4"; gene_name "ATPRP40C"; oId "AT3G19840.1"; nearest_ref "AT3G19840.1"; class_code "="; tss_id "TSS18963"; p_id "P14945";
Chr3	Cufflinks	exon	6893351	6893861	.	+	.	gene_id "XLOC_015163"; transcript_id "TCONS_00031102"; exon_number "5"; gene_name "ATPRP40C"; oId "AT3G19840.1"; nearest_ref "AT3G19840.1"; class_code "="; tss_id "TSS18963"; p_id "P14945";
Chr3	Cufflinks	exon	6894173	6894256	.	+	.	gene_id "XLOC_015163"; transcript_id "TCONS_00031102"; exon_number "6"; gene_name "ATPRP40C"; oId "AT3G19840.1"; nearest_ref "AT3G19840.1"; class_code "="; tss_id "TSS18963"; p_id "P14945";
Chr3	Cufflinks	exon	6894857	6894997	.	+	.	gene_id "XLOC_015163"; transcript_id "TCONS_00031102"; exon_number "7"; gene_name "ATPRP40C"; oId "AT3G19840.1"; nearest_ref "AT3G19840.1"; class_code "="; tss_id "TSS18963"; p_id "P14945";
Chr3	Cufflinks	exon	6895128	6895234	.	+	.	gene_id "XLOC_015163"; transcript_id "TCONS_00031102"; exon_number "8"; gene_name "ATPRP40C"; oId "AT3G19840.1"; nearest_ref "AT3G19840.1"; class_code "="; tss_id "TSS18963"; p_id "P14945";
Chr3	Cufflinks	exon	6895493	6895613	.	+	.	gene_id "XLOC_015163"; transcript_id "TCONS_00031102"; exon_number "9"; gene_name "ATPRP40C"; oId "AT3G19840.1"; nearest_ref "AT3G19840.1"; class_code "="; tss_id "TSS18963"; p_id "P14945";
Chr3	Cufflinks	exon	6895848	6895988	.	+	.	gene_id "XLOC_015163"; transcript_id "TCONS_00031102"; exon_number "10"; gene_name "ATPRP40C"; oId "AT3G19840.1"; nearest_ref "AT3G19840.1"; class_code "="; tss_id "TSS18963"; p_id "P14945";
Chr3	Cufflinks	exon	6896395	6896541	.	+	.	gene_id "XLOC_015163"; transcript_id "TCONS_00031102"; exon_number "11"; gene_name "ATPRP40C"; oId "AT3G19840.1"; nearest_ref "AT3G19840.1"; class_code "="; tss_id "TSS18963"; p_id "P14945";
Chr3	Cufflinks	exon	6896667	6896789	.	+	.	gene_id "XLOC_015163"; transcript_id "TCONS_00031102"; exon_number "12"; gene_name "ATPRP40C"; oId "AT3G19840.1"; nearest_ref "AT3G19840.1"; class_code "="; tss_id "TSS18963"; p_id "P14945";
Chr3	Cufflinks	exon	6896973	6897356	.	+	.	gene_id "XLOC_015163"; transcript_id "TCONS_00031102"; exon_number "13"; gene_name "ATPRP40C"; oId "AT3G19840.1"; nearest_ref "AT3G19840.1"; class_code "="; tss_id "TSS18963"; p_id "P14945";
Chr3	Cufflinks	exon	6891086	6891377	.	+	.	gene_id "XLOC_015163"; transcript_id "TCONS_00031103"; exon_number "1"; gene_name "ATPRP40C"; oId "CUFF.1619.3"; nearest_ref "AT3G19840.1"; class_code "j"; tss_id "TSS18963";
Chr3	Cufflinks	exon	6891739	6892288	.	+	.	gene_id "XLOC_015163"; transcript_id "TCONS_00031103"; exon_number "2"; gene_name "ATPRP40C"; oId "CUFF.1619.3"; nearest_ref "AT3G19840.1"; class_code "j"; tss_id "TSS18963";
Chr3	Cufflinks	exon	6892402	6892541	.	+	.	gene_id "XLOC_015163"; transcript_id "TCONS_00031103"; exon_number "3"; gene_name "ATPRP40C"; oId "CUFF.1619.3"; nearest_ref "AT3G19840.1"; class_code "j"; tss_id "TSS18963";
Chr3	Cufflinks	exon	6893082	6893119	.	+	.	gene_id "XLOC_015163"; transcript_id "TCONS_00031103"; exon_number "4"; gene_name "ATPRP40C"; oId "CUFF.1619.3"; nearest_ref "AT3G19840.1"; class_code "j"; tss_id "TSS18963";
Chr3	Cufflinks	exon	6893351	6893861	.	+	.	gene_id "XLOC_015163"; transcript_id "TCONS_00031103"; exon_number "5"; gene_name "ATPRP40C"; oId "CUFF.1619.3"; nearest_ref "AT3G19840.1"; class_code "j"; tss_id "TSS18963";
Chr3	Cufflinks	exon	6894173	6894257	.	+	.	gene_id "XLOC_015163"; transcript_id "TCONS_00031103"; exon_number "6"; gene_name "ATPRP40C"; oId "CUFF.1619.3"; nearest_ref "AT3G19840.1"; class_code "j"; tss_id "TSS18963";
Chr3	Cufflinks	exon	6894857	6894997	.	+	.	gene_id "XLOC_015163"; transcript_id "TCONS_00031103"; exon_number "7"; gene_name "ATPRP40C"; oId "CUFF.1619.3"; nearest_ref "AT3G19840.1"; class_code "j"; tss_id "TSS18963";
Chr3	Cufflinks	exon	6895128	6895234	.	+	.	gene_id "XLOC_015163"; transcript_id "TCONS_00031103"; exon_number "8"; gene_name "ATPRP40C"; oId "CUFF.1619.3"; nearest_ref "AT3G19840.1"; class_code "j"; tss_id "TSS18963";
Chr3	Cufflinks	exon	6895493	6895613	.	+	.	gene_id "XLOC_015163"; transcript_id "TCONS_00031103"; exon_number "9"; gene_name "ATPRP40C"; oId "CUFF.1619.3"; nearest_ref "AT3G19840.1"; class_code "j"; tss_id "TSS18963";
Chr3	Cufflinks	exon	6895848	6895988	.	+	.	gene_id "XLOC_015163"; transcript_id "TCONS_00031103"; exon_number "10"; gene_name "ATPRP40C"; oId "CUFF.1619.3"; nearest_ref "AT3G19840.1"; class_code "j"; tss_id "TSS18963";
Chr3	Cufflinks	exon	6896395	6896541	.	+	.	gene_id "XLOC_015163"; transcript_id "TCONS_00031103"; exon_number "11"; gene_name "ATPRP40C"; oId "CUFF.1619.3"; nearest_ref "AT3G19840.1"; class_code "j"; tss_id "TSS18963";
Chr3	Cufflinks	exon	6896667	6896789	.	+	.	gene_id "XLOC_015163"; transcript_id "TCONS_00031103"; exon_number "12"; gene_name "ATPRP40C"; oId "CUFF.1619.3"; nearest_ref "AT3G19840.1"; class_code "j"; tss_id "TSS18963";
Chr3	Cufflinks	exon	6896973	6897511	.	+	.	gene_id "XLOC_015163"; transcript_id "TCONS_00031103"; exon_number "13"; gene_name "ATPRP40C"; oId "CUFF.1619.3"; nearest_ref "AT3G19840.1"; class_code "j"; tss_id "TSS18963";
Chr3	Cufflinks	exon	6894294	6894997	.	+	.	gene_id "XLOC_015163"; transcript_id "TCONS_00041819"; exon_number "1"; gene_name "ATPRP40C"; oId "CUFF.3917.3"; nearest_ref "AT3G19840.1"; class_code "j"; tss_id "TSS18964";
Chr3	Cufflinks	exon	6895128	6895234	.	+	.	gene_id "XLOC_015163"; transcript_id "TCONS_00041819"; exon_number "2"; gene_name "ATPRP40C"; oId "CUFF.3917.3"; nearest_ref "AT3G19840.1"; class_code "j"; tss_id "TSS18964";
Chr3	Cufflinks	exon	6895493	6895613	.	+	.	gene_id "XLOC_015163"; transcript_id "TCONS_00041819"; exon_number "3"; gene_name "ATPRP40C"; oId "CUFF.3917.3"; nearest_ref "AT3G19840.1"; class_code "j"; tss_id "TSS18964";
Chr3	Cufflinks	exon	6895848	6895988	.	+	.	gene_id "XLOC_015163"; transcript_id "TCONS_00041819"; exon_number "4"; gene_name "ATPRP40C"; oId "CUFF.3917.3"; nearest_ref "AT3G19840.1"; class_code "j"; tss_id "TSS18964";
Chr3	Cufflinks	exon	6896395	6896541	.	+	.	gene_id "XLOC_015163"; transcript_id "TCONS_00041819"; exon_number "5"; gene_name "ATPRP40C"; oId "CUFF.3917.3"; nearest_ref "AT3G19840.1"; class_code "j"; tss_id "TSS18964";
Chr3	Cufflinks	exon	6896667	6896789	.	+	.	gene_id "XLOC_015163"; transcript_id "TCONS_00041819"; exon_number "6"; gene_name "ATPRP40C"; oId "CUFF.3917.3"; nearest_ref "AT3G19840.1"; class_code "j"; tss_id "TSS18964";
Chr3	Cufflinks	exon	6896973	6897481	.	+	.	gene_id "XLOC_015163"; transcript_id "TCONS_00041819"; exon_number "7"; gene_name "ATPRP40C"; oId "CUFF.3917.3"; nearest_ref "AT3G19840.1"; class_code "j"; tss_id "TSS18964";
Chr3	Cufflinks	exon	6894599	6895234	.	+	.	gene_id "XLOC_015163"; transcript_id "TCONS_00031104"; exon_number "1"; gene_name "ATPRP40C"; oId "CUFF.1619.4"; nearest_ref "AT3G19840.1"; class_code "j"; tss_id "TSS18965";
Chr3	Cufflinks	exon	6895493	6895613	.	+	.	gene_id "XLOC_015163"; transcript_id "TCONS_00031104"; exon_number "2"; gene_name "ATPRP40C"; oId "CUFF.1619.4"; nearest_ref "AT3G19840.1"; class_code "j"; tss_id "TSS18965";
Chr3	Cufflinks	exon	6895846	6895988	.	+	.	gene_id "XLOC_015163"; transcript_id "TCONS_00031104"; exon_number "3"; gene_name "ATPRP40C"; oId "CUFF.1619.4"; nearest_ref "AT3G19840.1"; class_code "j"; tss_id "TSS18965";
Chr3	Cufflinks	exon	6896395	6896541	.	+	.	gene_id "XLOC_015163"; transcript_id "TCONS_00031104"; exon_number "4"; gene_name "ATPRP40C"; oId "CUFF.1619.4"; nearest_ref "AT3G19840.1"; class_code "j"; tss_id "TSS18965";
Chr3	Cufflinks	exon	6896667	6896789	.	+	.	gene_id "XLOC_015163"; transcript_id "TCONS_00031104"; exon_number "5"; gene_name "ATPRP40C"; oId "CUFF.1619.4"; nearest_ref "AT3G19840.1"; class_code "j"; tss_id "TSS18965";
Chr3	Cufflinks	exon	6896973	6897511	.	+	.	gene_id "XLOC_015163"; transcript_id "TCONS_00031104"; exon_number "6"; gene_name "ATPRP40C"; oId "CUFF.1619.4"; nearest_ref "AT3G19840.1"; class_code "j"; tss_id "TSS18965";
Chr3	Cufflinks	exon	6892612	6893014	.	+	.	gene_id "XLOC_015164"; transcript_id "TCONS_00039430"; exon_number "1"; gene_name "ATPRP40C"; oId "CUFF.3528.1"; nearest_ref "AT3G19840.1"; class_code "i"; tss_id "TSS18966";
Chr3	Cufflinks	exon	6903833	6905112	.	+	.	gene_id "XLOC_015165"; transcript_id "TCONS_00031105"; exon_number "1"; gene_name "bHLH121"; oId "CUFF.1625.2"; nearest_ref "AT3G19860.1"; class_code "e"; tss_id "TSS18967";
Chr3	Cufflinks	exon	6903833	6904068	.	+	.	gene_id "XLOC_015165"; transcript_id "TCONS_00041820"; exon_number "1"; gene_name "bHLH121"; oId "CUFF.3919.2"; nearest_ref "AT3G19860.1"; class_code "j"; tss_id "TSS18967";
Chr3	Cufflinks	exon	6904568	6904675	.	+	.	gene_id "XLOC_015165"; transcript_id "TCONS_00041820"; exon_number "2"; gene_name "bHLH121"; oId "CUFF.3919.2"; nearest_ref "AT3G19860.1"; class_code "j"; tss_id "TSS18967";
Chr3	Cufflinks	exon	6904757	6905808	.	+	.	gene_id "XLOC_015165"; transcript_id "TCONS_00041820"; exon_number "3"; gene_name "bHLH121"; oId "CUFF.3919.2"; nearest_ref "AT3G19860.1"; class_code "j"; tss_id "TSS18967";
Chr3	Cufflinks	exon	6903833	6904675	.	+	.	gene_id "XLOC_015165"; transcript_id "TCONS_00039431"; exon_number "1"; gene_name "bHLH121"; oId "CUFF.3529.2"; nearest_ref "AT3G19860.1"; class_code "j"; tss_id "TSS18967";
Chr3	Cufflinks	exon	6904757	6904884	.	+	.	gene_id "XLOC_015165"; transcript_id "TCONS_00039431"; exon_number "2"; gene_name "bHLH121"; oId "CUFF.3529.2"; nearest_ref "AT3G19860.1"; class_code "j"; tss_id "TSS18967";
Chr3	Cufflinks	exon	6905145	6905606	.	+	.	gene_id "XLOC_015165"; transcript_id "TCONS_00039431"; exon_number "3"; gene_name "bHLH121"; oId "CUFF.3529.2"; nearest_ref "AT3G19860.1"; class_code "j"; tss_id "TSS18967";
Chr3	Cufflinks	exon	6905696	6906083	.	+	.	gene_id "XLOC_015165"; transcript_id "TCONS_00039431"; exon_number "4"; gene_name "bHLH121"; oId "CUFF.3529.2"; nearest_ref "AT3G19860.1"; class_code "j"; tss_id "TSS18967";
Chr3	Cufflinks	exon	6903833	6903989	.	+	.	gene_id "XLOC_015165"; transcript_id "TCONS_00031106"; exon_number "1"; gene_name "bHLH121"; oId "AT3G19860.2"; nearest_ref "AT3G19860.2"; class_code "="; tss_id "TSS18967"; p_id "P14947";
Chr3	Cufflinks	exon	6904568	6904675	.	+	.	gene_id "XLOC_015165"; transcript_id "TCONS_00031106"; exon_number "2"; gene_name "bHLH121"; oId "AT3G19860.2"; nearest_ref "AT3G19860.2"; class_code "="; tss_id "TSS18967"; p_id "P14947";
Chr3	Cufflinks	exon	6904757	6904884	.	+	.	gene_id "XLOC_015165"; transcript_id "TCONS_00031106"; exon_number "3"; gene_name "bHLH121"; oId "AT3G19860.2"; nearest_ref "AT3G19860.2"; class_code "="; tss_id "TSS18967"; p_id "P14947";
Chr3	Cufflinks	exon	6905145	6905606	.	+	.	gene_id "XLOC_015165"; transcript_id "TCONS_00031106"; exon_number "4"; gene_name "bHLH121"; oId "AT3G19860.2"; nearest_ref "AT3G19860.2"; class_code "="; tss_id "TSS18967"; p_id "P14947";
Chr3	Cufflinks	exon	6905696	6906128	.	+	.	gene_id "XLOC_015165"; transcript_id "TCONS_00031106"; exon_number "5"; gene_name "bHLH121"; oId "AT3G19860.2"; nearest_ref "AT3G19860.2"; class_code "="; tss_id "TSS18967"; p_id "P14947";
Chr3	Cufflinks	exon	6903844	6904068	.	+	.	gene_id "XLOC_015165"; transcript_id "TCONS_00031107"; exon_number "1"; gene_name "bHLH121"; oId "AT3G19860.1"; nearest_ref "AT3G19860.1"; class_code "="; tss_id "TSS18967"; p_id "P14946";
Chr3	Cufflinks	exon	6904568	6904675	.	+	.	gene_id "XLOC_015165"; transcript_id "TCONS_00031107"; exon_number "2"; gene_name "bHLH121"; oId "AT3G19860.1"; nearest_ref "AT3G19860.1"; class_code "="; tss_id "TSS18967"; p_id "P14946";
Chr3	Cufflinks	exon	6904757	6904884	.	+	.	gene_id "XLOC_015165"; transcript_id "TCONS_00031107"; exon_number "3"; gene_name "bHLH121"; oId "AT3G19860.1"; nearest_ref "AT3G19860.1"; class_code "="; tss_id "TSS18967"; p_id "P14946";
Chr3	Cufflinks	exon	6905145	6905606	.	+	.	gene_id "XLOC_015165"; transcript_id "TCONS_00031107"; exon_number "4"; gene_name "bHLH121"; oId "AT3G19860.1"; nearest_ref "AT3G19860.1"; class_code "="; tss_id "TSS18967"; p_id "P14946";
Chr3	Cufflinks	exon	6905696	6906128	.	+	.	gene_id "XLOC_015165"; transcript_id "TCONS_00031107"; exon_number "5"; gene_name "bHLH121"; oId "AT3G19860.1"; nearest_ref "AT3G19860.1"; class_code "="; tss_id "TSS18967"; p_id "P14946";
Chr3	Cufflinks	exon	6904087	6904675	.	+	.	gene_id "XLOC_015165"; transcript_id "TCONS_00041821"; exon_number "1"; gene_name "bHLH121"; oId "CUFF.3919.4"; nearest_ref "AT3G19860.1"; class_code "j"; tss_id "TSS18968";
Chr3	Cufflinks	exon	6904757	6905606	.	+	.	gene_id "XLOC_015165"; transcript_id "TCONS_00041821"; exon_number "2"; gene_name "bHLH121"; oId "CUFF.3919.4"; nearest_ref "AT3G19860.1"; class_code "j"; tss_id "TSS18968";
Chr3	Cufflinks	exon	6905696	6905808	.	+	.	gene_id "XLOC_015165"; transcript_id "TCONS_00041821"; exon_number "3"; gene_name "bHLH121"; oId "CUFF.3919.4"; nearest_ref "AT3G19860.1"; class_code "j"; tss_id "TSS18968";
Chr3	Cufflinks	exon	6906911	6908908	.	+	.	gene_id "XLOC_015166"; transcript_id "TCONS_00031108"; exon_number "1"; gene_name "AT3G19870"; oId "CUFF.1626.1"; nearest_ref "AT3G19870.1"; class_code "j"; tss_id "TSS18969";
Chr3	Cufflinks	exon	6909100	6909539	.	+	.	gene_id "XLOC_015166"; transcript_id "TCONS_00031108"; exon_number "2"; gene_name "AT3G19870"; oId "CUFF.1626.1"; nearest_ref "AT3G19870.1"; class_code "j"; tss_id "TSS18969";
Chr3	Cufflinks	exon	6909630	6911285	.	+	.	gene_id "XLOC_015166"; transcript_id "TCONS_00031108"; exon_number "3"; gene_name "AT3G19870"; oId "CUFF.1626.1"; nearest_ref "AT3G19870.1"; class_code "j"; tss_id "TSS18969";
Chr3	Cufflinks	exon	6907089	6908908	.	+	.	gene_id "XLOC_015166"; transcript_id "TCONS_00039432"; exon_number "1"; gene_name "AT3G19870"; oId "CUFF.3530.1"; nearest_ref "AT3G19870.1"; class_code "j"; tss_id "TSS18970";
Chr3	Cufflinks	exon	6909100	6910021	.	+	.	gene_id "XLOC_015166"; transcript_id "TCONS_00039432"; exon_number "2"; gene_name "AT3G19870"; oId "CUFF.3530.1"; nearest_ref "AT3G19870.1"; class_code "j"; tss_id "TSS18970";
Chr3	Cufflinks	exon	6907395	6907949	.	+	.	gene_id "XLOC_015166"; transcript_id "TCONS_00031109"; exon_number "1"; gene_name "AT3G19870"; oId "AT3G19870.1"; nearest_ref "AT3G19870.1"; class_code "="; tss_id "TSS18971"; p_id "P14948";
Chr3	Cufflinks	exon	6908031	6908908	.	+	.	gene_id "XLOC_015166"; transcript_id "TCONS_00031109"; exon_number "2"; gene_name "AT3G19870"; oId "AT3G19870.1"; nearest_ref "AT3G19870.1"; class_code "="; tss_id "TSS18971"; p_id "P14948";
Chr3	Cufflinks	exon	6909100	6909539	.	+	.	gene_id "XLOC_015166"; transcript_id "TCONS_00031109"; exon_number "3"; gene_name "AT3G19870"; oId "AT3G19870.1"; nearest_ref "AT3G19870.1"; class_code "="; tss_id "TSS18971"; p_id "P14948";
Chr3	Cufflinks	exon	6909630	6911233	.	+	.	gene_id "XLOC_015166"; transcript_id "TCONS_00031109"; exon_number "4"; gene_name "AT3G19870"; oId "AT3G19870.1"; nearest_ref "AT3G19870.1"; class_code "="; tss_id "TSS18971"; p_id "P14948";
Chr3	Cufflinks	exon	6926308	6926817	.	+	.	gene_id "XLOC_015167"; transcript_id "TCONS_00041822"; exon_number "1"; gene_name "BBR"; oId "CUFF.3923.1"; nearest_ref "AT3G19910.1"; class_code "j"; tss_id "TSS18972";
Chr3	Cufflinks	exon	6927024	6927358	.	+	.	gene_id "XLOC_015167"; transcript_id "TCONS_00041822"; exon_number "2"; gene_name "BBR"; oId "CUFF.3923.1"; nearest_ref "AT3G19910.1"; class_code "j"; tss_id "TSS18972";
Chr3	Cufflinks	exon	6927448	6927488	.	+	.	gene_id "XLOC_015167"; transcript_id "TCONS_00041822"; exon_number "3"; gene_name "BBR"; oId "CUFF.3923.1"; nearest_ref "AT3G19910.1"; class_code "j"; tss_id "TSS18972";
Chr3	Cufflinks	exon	6928211	6928252	.	+	.	gene_id "XLOC_015167"; transcript_id "TCONS_00041822"; exon_number "4"; gene_name "BBR"; oId "CUFF.3923.1"; nearest_ref "AT3G19910.1"; class_code "j"; tss_id "TSS18972";
Chr3	Cufflinks	exon	6928455	6928576	.	+	.	gene_id "XLOC_015167"; transcript_id "TCONS_00041822"; exon_number "5"; gene_name "BBR"; oId "CUFF.3923.1"; nearest_ref "AT3G19910.1"; class_code "j"; tss_id "TSS18972";
Chr3	Cufflinks	exon	6928665	6928773	.	+	.	gene_id "XLOC_015167"; transcript_id "TCONS_00041822"; exon_number "6"; gene_name "BBR"; oId "CUFF.3923.1"; nearest_ref "AT3G19910.1"; class_code "j"; tss_id "TSS18972";
Chr3	Cufflinks	exon	6929271	6929461	.	+	.	gene_id "XLOC_015167"; transcript_id "TCONS_00041822"; exon_number "7"; gene_name "BBR"; oId "CUFF.3923.1"; nearest_ref "AT3G19910.1"; class_code "j"; tss_id "TSS18972";
Chr3	Cufflinks	exon	6926308	6926817	.	+	.	gene_id "XLOC_015167"; transcript_id "TCONS_00031110"; exon_number "1"; gene_name "BBR"; oId "AT3G19910.1"; nearest_ref "AT3G19910.1"; class_code "="; tss_id "TSS18972"; p_id "P14949";
Chr3	Cufflinks	exon	6927024	6927357	.	+	.	gene_id "XLOC_015167"; transcript_id "TCONS_00031110"; exon_number "2"; gene_name "BBR"; oId "AT3G19910.1"; nearest_ref "AT3G19910.1"; class_code "="; tss_id "TSS18972"; p_id "P14949";
Chr3	Cufflinks	exon	6927448	6927488	.	+	.	gene_id "XLOC_015167"; transcript_id "TCONS_00031110"; exon_number "3"; gene_name "BBR"; oId "AT3G19910.1"; nearest_ref "AT3G19910.1"; class_code "="; tss_id "TSS18972"; p_id "P14949";
Chr3	Cufflinks	exon	6928211	6928252	.	+	.	gene_id "XLOC_015167"; transcript_id "TCONS_00031110"; exon_number "4"; gene_name "BBR"; oId "AT3G19910.1"; nearest_ref "AT3G19910.1"; class_code "="; tss_id "TSS18972"; p_id "P14949";
Chr3	Cufflinks	exon	6928455	6928576	.	+	.	gene_id "XLOC_015167"; transcript_id "TCONS_00031110"; exon_number "5"; gene_name "BBR"; oId "AT3G19910.1"; nearest_ref "AT3G19910.1"; class_code "="; tss_id "TSS18972"; p_id "P14949";
Chr3	Cufflinks	exon	6928665	6928773	.	+	.	gene_id "XLOC_015167"; transcript_id "TCONS_00031110"; exon_number "6"; gene_name "BBR"; oId "AT3G19910.1"; nearest_ref "AT3G19910.1"; class_code "="; tss_id "TSS18972"; p_id "P14949";
Chr3	Cufflinks	exon	6929271	6929567	.	+	.	gene_id "XLOC_015167"; transcript_id "TCONS_00031110"; exon_number "7"; gene_name "BBR"; oId "AT3G19910.1"; nearest_ref "AT3G19910.1"; class_code "="; tss_id "TSS18972"; p_id "P14949";
Chr3	Cufflinks	exon	6934759	6934819	.	+	.	gene_id "XLOC_015168"; transcript_id "TCONS_00041823"; exon_number "1"; gene_name "STP4"; oId "CUFF.3924.1"; nearest_ref "AT3G19930.1"; class_code "j"; tss_id "TSS18973";
Chr3	Cufflinks	exon	6934951	6935180	.	+	.	gene_id "XLOC_015168"; transcript_id "TCONS_00041823"; exon_number "2"; gene_name "STP4"; oId "CUFF.3924.1"; nearest_ref "AT3G19930.1"; class_code "j"; tss_id "TSS18973";
Chr3	Cufflinks	exon	6935267	6935586	.	+	.	gene_id "XLOC_015168"; transcript_id "TCONS_00041823"; exon_number "3"; gene_name "STP4"; oId "CUFF.3924.1"; nearest_ref "AT3G19930.1"; class_code "j"; tss_id "TSS18973";
Chr3	Cufflinks	exon	6935668	6936297	.	+	.	gene_id "XLOC_015168"; transcript_id "TCONS_00041823"; exon_number "4"; gene_name "STP4"; oId "CUFF.3924.1"; nearest_ref "AT3G19930.1"; class_code "j"; tss_id "TSS18973";
Chr3	Cufflinks	exon	6936380	6937051	.	+	.	gene_id "XLOC_015168"; transcript_id "TCONS_00041823"; exon_number "5"; gene_name "STP4"; oId "CUFF.3924.1"; nearest_ref "AT3G19930.1"; class_code "j"; tss_id "TSS18973";
Chr3	Cufflinks	exon	6934773	6935180	.	+	.	gene_id "XLOC_015168"; transcript_id "TCONS_00031111"; exon_number "1"; gene_name "STP4"; oId "AT3G19930.1"; nearest_ref "AT3G19930.1"; class_code "="; tss_id "TSS18973"; p_id "P14950";
Chr3	Cufflinks	exon	6935267	6935586	.	+	.	gene_id "XLOC_015168"; transcript_id "TCONS_00031111"; exon_number "2"; gene_name "STP4"; oId "AT3G19930.1"; nearest_ref "AT3G19930.1"; class_code "="; tss_id "TSS18973"; p_id "P14950";
Chr3	Cufflinks	exon	6935668	6936297	.	+	.	gene_id "XLOC_015168"; transcript_id "TCONS_00031111"; exon_number "3"; gene_name "STP4"; oId "AT3G19930.1"; nearest_ref "AT3G19930.1"; class_code "="; tss_id "TSS18973"; p_id "P14950";
Chr3	Cufflinks	exon	6936380	6937120	.	+	.	gene_id "XLOC_015168"; transcript_id "TCONS_00031111"; exon_number "4"; gene_name "STP4"; oId "AT3G19930.1"; nearest_ref "AT3G19930.1"; class_code "="; tss_id "TSS18973"; p_id "P14950";
Chr3	Cufflinks	exon	6938211	6938672	.	+	.	gene_id "XLOC_015169"; transcript_id "TCONS_00031112"; exon_number "1"; gene_name "STP10"; oId "AT3G19940.1"; nearest_ref "AT3G19940.1"; class_code "="; tss_id "TSS18974"; p_id "P14951";
Chr3	Cufflinks	exon	6938757	6939383	.	+	.	gene_id "XLOC_015169"; transcript_id "TCONS_00031112"; exon_number "2"; gene_name "STP10"; oId "AT3G19940.1"; nearest_ref "AT3G19940.1"; class_code "="; tss_id "TSS18974"; p_id "P14951";
Chr3	Cufflinks	exon	6939520	6939975	.	+	.	gene_id "XLOC_015169"; transcript_id "TCONS_00031112"; exon_number "3"; gene_name "STP10"; oId "AT3G19940.1"; nearest_ref "AT3G19940.1"; class_code "="; tss_id "TSS18974"; p_id "P14951";
Chr3	Cufflinks	exon	6942769	6943840	.	+	.	gene_id "XLOC_015170"; transcript_id "TCONS_00031113"; exon_number "1"; gene_name "AT3G19950"; oId "AT3G19950.1"; nearest_ref "AT3G19950.1"; class_code "="; tss_id "TSS18975"; p_id "P14952";
Chr3	Cufflinks	exon	6944984	6945224	.	+	.	gene_id "XLOC_015170"; transcript_id "TCONS_00031113"; exon_number "2"; gene_name "AT3G19950"; oId "AT3G19950.1"; nearest_ref "AT3G19950.1"; class_code "="; tss_id "TSS18975"; p_id "P14952";
Chr3	Cufflinks	exon	6948692	6949102	.	+	.	gene_id "XLOC_015171"; transcript_id "TCONS_00031115"; exon_number "1"; gene_name "ATM1"; oId "CUFF.1640.2"; nearest_ref "AT3G19960.2"; class_code "j"; tss_id "TSS18976";
Chr3	Cufflinks	exon	6949783	6950125	.	+	.	gene_id "XLOC_015171"; transcript_id "TCONS_00031115"; exon_number "2"; gene_name "ATM1"; oId "CUFF.1640.2"; nearest_ref "AT3G19960.2"; class_code "j"; tss_id "TSS18976";
Chr3	Cufflinks	exon	6950263	6950364	.	+	.	gene_id "XLOC_015171"; transcript_id "TCONS_00031115"; exon_number "3"; gene_name "ATM1"; oId "CUFF.1640.2"; nearest_ref "AT3G19960.2"; class_code "j"; tss_id "TSS18976";
Chr3	Cufflinks	exon	6950447	6950590	.	+	.	gene_id "XLOC_015171"; transcript_id "TCONS_00031115"; exon_number "4"; gene_name "ATM1"; oId "CUFF.1640.2"; nearest_ref "AT3G19960.2"; class_code "j"; tss_id "TSS18976";
Chr3	Cufflinks	exon	6950715	6950865	.	+	.	gene_id "XLOC_015171"; transcript_id "TCONS_00031115"; exon_number "5"; gene_name "ATM1"; oId "CUFF.1640.2"; nearest_ref "AT3G19960.2"; class_code "j"; tss_id "TSS18976";
Chr3	Cufflinks	exon	6950975	6951002	.	+	.	gene_id "XLOC_015171"; transcript_id "TCONS_00031115"; exon_number "6"; gene_name "ATM1"; oId "CUFF.1640.2"; nearest_ref "AT3G19960.2"; class_code "j"; tss_id "TSS18976";
Chr3	Cufflinks	exon	6951104	6951132	.	+	.	gene_id "XLOC_015171"; transcript_id "TCONS_00031115"; exon_number "7"; gene_name "ATM1"; oId "CUFF.1640.2"; nearest_ref "AT3G19960.2"; class_code "j"; tss_id "TSS18976";
Chr3	Cufflinks	exon	6951231	6951415	.	+	.	gene_id "XLOC_015171"; transcript_id "TCONS_00031115"; exon_number "8"; gene_name "ATM1"; oId "CUFF.1640.2"; nearest_ref "AT3G19960.2"; class_code "j"; tss_id "TSS18976";
Chr3	Cufflinks	exon	6951530	6951593	.	+	.	gene_id "XLOC_015171"; transcript_id "TCONS_00031115"; exon_number "9"; gene_name "ATM1"; oId "CUFF.1640.2"; nearest_ref "AT3G19960.2"; class_code "j"; tss_id "TSS18976";
Chr3	Cufflinks	exon	6951697	6951710	.	+	.	gene_id "XLOC_015171"; transcript_id "TCONS_00031115"; exon_number "10"; gene_name "ATM1"; oId "CUFF.1640.2"; nearest_ref "AT3G19960.2"; class_code "j"; tss_id "TSS18976";
Chr3	Cufflinks	exon	6951812	6951896	.	+	.	gene_id "XLOC_015171"; transcript_id "TCONS_00031115"; exon_number "11"; gene_name "ATM1"; oId "CUFF.1640.2"; nearest_ref "AT3G19960.2"; class_code "j"; tss_id "TSS18976";
Chr3	Cufflinks	exon	6952273	6952376	.	+	.	gene_id "XLOC_015171"; transcript_id "TCONS_00031115"; exon_number "12"; gene_name "ATM1"; oId "CUFF.1640.2"; nearest_ref "AT3G19960.2"; class_code "j"; tss_id "TSS18976";
Chr3	Cufflinks	exon	6952478	6952616	.	+	.	gene_id "XLOC_015171"; transcript_id "TCONS_00031115"; exon_number "13"; gene_name "ATM1"; oId "CUFF.1640.2"; nearest_ref "AT3G19960.2"; class_code "j"; tss_id "TSS18976";
Chr3	Cufflinks	exon	6952912	6953030	.	+	.	gene_id "XLOC_015171"; transcript_id "TCONS_00031115"; exon_number "14"; gene_name "ATM1"; oId "CUFF.1640.2"; nearest_ref "AT3G19960.2"; class_code "j"; tss_id "TSS18976";
Chr3	Cufflinks	exon	6953357	6953509	.	+	.	gene_id "XLOC_015171"; transcript_id "TCONS_00031115"; exon_number "15"; gene_name "ATM1"; oId "CUFF.1640.2"; nearest_ref "AT3G19960.2"; class_code "j"; tss_id "TSS18976";
Chr3	Cufflinks	exon	6953707	6953796	.	+	.	gene_id "XLOC_015171"; transcript_id "TCONS_00031115"; exon_number "16"; gene_name "ATM1"; oId "CUFF.1640.2"; nearest_ref "AT3G19960.2"; class_code "j"; tss_id "TSS18976";
Chr3	Cufflinks	exon	6953933	6954010	.	+	.	gene_id "XLOC_015171"; transcript_id "TCONS_00031115"; exon_number "17"; gene_name "ATM1"; oId "CUFF.1640.2"; nearest_ref "AT3G19960.2"; class_code "j"; tss_id "TSS18976";
Chr3	Cufflinks	exon	6954171	6954329	.	+	.	gene_id "XLOC_015171"; transcript_id "TCONS_00031115"; exon_number "18"; gene_name "ATM1"; oId "CUFF.1640.2"; nearest_ref "AT3G19960.2"; class_code "j"; tss_id "TSS18976";
Chr3	Cufflinks	exon	6954452	6954658	.	+	.	gene_id "XLOC_015171"; transcript_id "TCONS_00031115"; exon_number "19"; gene_name "ATM1"; oId "CUFF.1640.2"; nearest_ref "AT3G19960.2"; class_code "j"; tss_id "TSS18976";
Chr3	Cufflinks	exon	6954887	6955092	.	+	.	gene_id "XLOC_015171"; transcript_id "TCONS_00031115"; exon_number "20"; gene_name "ATM1"; oId "CUFF.1640.2"; nearest_ref "AT3G19960.2"; class_code "j"; tss_id "TSS18976";
Chr3	Cufflinks	exon	6955180	6955315	.	+	.	gene_id "XLOC_015171"; transcript_id "TCONS_00031115"; exon_number "21"; gene_name "ATM1"; oId "CUFF.1640.2"; nearest_ref "AT3G19960.2"; class_code "j"; tss_id "TSS18976";
Chr3	Cufflinks	exon	6955393	6955781	.	+	.	gene_id "XLOC_015171"; transcript_id "TCONS_00031115"; exon_number "22"; gene_name "ATM1"; oId "CUFF.1640.2"; nearest_ref "AT3G19960.2"; class_code "j"; tss_id "TSS18976";
Chr3	Cufflinks	exon	6955886	6955953	.	+	.	gene_id "XLOC_015171"; transcript_id "TCONS_00031115"; exon_number "23"; gene_name "ATM1"; oId "CUFF.1640.2"; nearest_ref "AT3G19960.2"; class_code "j"; tss_id "TSS18976";
Chr3	Cufflinks	exon	6956065	6957694	.	+	.	gene_id "XLOC_015171"; transcript_id "TCONS_00031115"; exon_number "24"; gene_name "ATM1"; oId "CUFF.1640.2"; nearest_ref "AT3G19960.2"; class_code "j"; tss_id "TSS18976";
Chr3	Cufflinks	exon	6948692	6949102	.	+	.	gene_id "XLOC_015171"; transcript_id "TCONS_00031114"; exon_number "1"; gene_name "ATM1"; oId "CUFF.1640.1"; nearest_ref "AT3G19960.2"; class_code "j"; tss_id "TSS18976";
Chr3	Cufflinks	exon	6949783	6950125	.	+	.	gene_id "XLOC_015171"; transcript_id "TCONS_00031114"; exon_number "2"; gene_name "ATM1"; oId "CUFF.1640.1"; nearest_ref "AT3G19960.2"; class_code "j"; tss_id "TSS18976";
Chr3	Cufflinks	exon	6950263	6950364	.	+	.	gene_id "XLOC_015171"; transcript_id "TCONS_00031114"; exon_number "3"; gene_name "ATM1"; oId "CUFF.1640.1"; nearest_ref "AT3G19960.2"; class_code "j"; tss_id "TSS18976";
Chr3	Cufflinks	exon	6950447	6950590	.	+	.	gene_id "XLOC_015171"; transcript_id "TCONS_00031114"; exon_number "4"; gene_name "ATM1"; oId "CUFF.1640.1"; nearest_ref "AT3G19960.2"; class_code "j"; tss_id "TSS18976";
Chr3	Cufflinks	exon	6950715	6950865	.	+	.	gene_id "XLOC_015171"; transcript_id "TCONS_00031114"; exon_number "5"; gene_name "ATM1"; oId "CUFF.1640.1"; nearest_ref "AT3G19960.2"; class_code "j"; tss_id "TSS18976";
Chr3	Cufflinks	exon	6950975	6951002	.	+	.	gene_id "XLOC_015171"; transcript_id "TCONS_00031114"; exon_number "6"; gene_name "ATM1"; oId "CUFF.1640.1"; nearest_ref "AT3G19960.2"; class_code "j"; tss_id "TSS18976";
Chr3	Cufflinks	exon	6951250	6951415	.	+	.	gene_id "XLOC_015171"; transcript_id "TCONS_00031114"; exon_number "7"; gene_name "ATM1"; oId "CUFF.1640.1"; nearest_ref "AT3G19960.2"; class_code "j"; tss_id "TSS18976";
Chr3	Cufflinks	exon	6951530	6951593	.	+	.	gene_id "XLOC_015171"; transcript_id "TCONS_00031114"; exon_number "8"; gene_name "ATM1"; oId "CUFF.1640.1"; nearest_ref "AT3G19960.2"; class_code "j"; tss_id "TSS18976";
Chr3	Cufflinks	exon	6951697	6951710	.	+	.	gene_id "XLOC_015171"; transcript_id "TCONS_00031114"; exon_number "9"; gene_name "ATM1"; oId "CUFF.1640.1"; nearest_ref "AT3G19960.2"; class_code "j"; tss_id "TSS18976";
Chr3	Cufflinks	exon	6951812	6951896	.	+	.	gene_id "XLOC_015171"; transcript_id "TCONS_00031114"; exon_number "10"; gene_name "ATM1"; oId "CUFF.1640.1"; nearest_ref "AT3G19960.2"; class_code "j"; tss_id "TSS18976";
Chr3	Cufflinks	exon	6952273	6952376	.	+	.	gene_id "XLOC_015171"; transcript_id "TCONS_00031114"; exon_number "11"; gene_name "ATM1"; oId "CUFF.1640.1"; nearest_ref "AT3G19960.2"; class_code "j"; tss_id "TSS18976";
Chr3	Cufflinks	exon	6952478	6952616	.	+	.	gene_id "XLOC_015171"; transcript_id "TCONS_00031114"; exon_number "12"; gene_name "ATM1"; oId "CUFF.1640.1"; nearest_ref "AT3G19960.2"; class_code "j"; tss_id "TSS18976";
Chr3	Cufflinks	exon	6952777	6952839	.	+	.	gene_id "XLOC_015171"; transcript_id "TCONS_00031114"; exon_number "13"; gene_name "ATM1"; oId "CUFF.1640.1"; nearest_ref "AT3G19960.2"; class_code "j"; tss_id "TSS18976";
Chr3	Cufflinks	exon	6952912	6953030	.	+	.	gene_id "XLOC_015171"; transcript_id "TCONS_00031114"; exon_number "14"; gene_name "ATM1"; oId "CUFF.1640.1"; nearest_ref "AT3G19960.2"; class_code "j"; tss_id "TSS18976";
Chr3	Cufflinks	exon	6953357	6953509	.	+	.	gene_id "XLOC_015171"; transcript_id "TCONS_00031114"; exon_number "15"; gene_name "ATM1"; oId "CUFF.1640.1"; nearest_ref "AT3G19960.2"; class_code "j"; tss_id "TSS18976";
Chr3	Cufflinks	exon	6953707	6953796	.	+	.	gene_id "XLOC_015171"; transcript_id "TCONS_00031114"; exon_number "16"; gene_name "ATM1"; oId "CUFF.1640.1"; nearest_ref "AT3G19960.2"; class_code "j"; tss_id "TSS18976";
Chr3	Cufflinks	exon	6953933	6954010	.	+	.	gene_id "XLOC_015171"; transcript_id "TCONS_00031114"; exon_number "17"; gene_name "ATM1"; oId "CUFF.1640.1"; nearest_ref "AT3G19960.2"; class_code "j"; tss_id "TSS18976";
Chr3	Cufflinks	exon	6954171	6954329	.	+	.	gene_id "XLOC_015171"; transcript_id "TCONS_00031114"; exon_number "18"; gene_name "ATM1"; oId "CUFF.1640.1"; nearest_ref "AT3G19960.2"; class_code "j"; tss_id "TSS18976";
Chr3	Cufflinks	exon	6954452	6954658	.	+	.	gene_id "XLOC_015171"; transcript_id "TCONS_00031114"; exon_number "19"; gene_name "ATM1"; oId "CUFF.1640.1"; nearest_ref "AT3G19960.2"; class_code "j"; tss_id "TSS18976";
Chr3	Cufflinks	exon	6954887	6955092	.	+	.	gene_id "XLOC_015171"; transcript_id "TCONS_00031114"; exon_number "20"; gene_name "ATM1"; oId "CUFF.1640.1"; nearest_ref "AT3G19960.2"; class_code "j"; tss_id "TSS18976";
Chr3	Cufflinks	exon	6955180	6955315	.	+	.	gene_id "XLOC_015171"; transcript_id "TCONS_00031114"; exon_number "21"; gene_name "ATM1"; oId "CUFF.1640.1"; nearest_ref "AT3G19960.2"; class_code "j"; tss_id "TSS18976";
Chr3	Cufflinks	exon	6955393	6955522	.	+	.	gene_id "XLOC_015171"; transcript_id "TCONS_00031114"; exon_number "22"; gene_name "ATM1"; oId "CUFF.1640.1"; nearest_ref "AT3G19960.2"; class_code "j"; tss_id "TSS18976";
Chr3	Cufflinks	exon	6955635	6955781	.	+	.	gene_id "XLOC_015171"; transcript_id "TCONS_00031114"; exon_number "23"; gene_name "ATM1"; oId "CUFF.1640.1"; nearest_ref "AT3G19960.2"; class_code "j"; tss_id "TSS18976";
Chr3	Cufflinks	exon	6955886	6955953	.	+	.	gene_id "XLOC_015171"; transcript_id "TCONS_00031114"; exon_number "24"; gene_name "ATM1"; oId "CUFF.1640.1"; nearest_ref "AT3G19960.2"; class_code "j"; tss_id "TSS18976";
Chr3	Cufflinks	exon	6956065	6957694	.	+	.	gene_id "XLOC_015171"; transcript_id "TCONS_00031114"; exon_number "25"; gene_name "ATM1"; oId "CUFF.1640.1"; nearest_ref "AT3G19960.2"; class_code "j"; tss_id "TSS18976";
Chr3	Cufflinks	exon	6948736	6949102	.	+	.	gene_id "XLOC_015171"; transcript_id "TCONS_00039433"; exon_number "1"; gene_name "ATM1"; oId "CUFF.3535.1"; nearest_ref "AT3G19960.2"; class_code "j"; tss_id "TSS18976";
Chr3	Cufflinks	exon	6949783	6950125	.	+	.	gene_id "XLOC_015171"; transcript_id "TCONS_00039433"; exon_number "2"; gene_name "ATM1"; oId "CUFF.3535.1"; nearest_ref "AT3G19960.2"; class_code "j"; tss_id "TSS18976";
Chr3	Cufflinks	exon	6950263	6950364	.	+	.	gene_id "XLOC_015171"; transcript_id "TCONS_00039433"; exon_number "3"; gene_name "ATM1"; oId "CUFF.3535.1"; nearest_ref "AT3G19960.2"; class_code "j"; tss_id "TSS18976";
Chr3	Cufflinks	exon	6950447	6950590	.	+	.	gene_id "XLOC_015171"; transcript_id "TCONS_00039433"; exon_number "4"; gene_name "ATM1"; oId "CUFF.3535.1"; nearest_ref "AT3G19960.2"; class_code "j"; tss_id "TSS18976";
Chr3	Cufflinks	exon	6950715	6950865	.	+	.	gene_id "XLOC_015171"; transcript_id "TCONS_00039433"; exon_number "5"; gene_name "ATM1"; oId "CUFF.3535.1"; nearest_ref "AT3G19960.2"; class_code "j"; tss_id "TSS18976";
Chr3	Cufflinks	exon	6950975	6951002	.	+	.	gene_id "XLOC_015171"; transcript_id "TCONS_00039433"; exon_number "6"; gene_name "ATM1"; oId "CUFF.3535.1"; nearest_ref "AT3G19960.2"; class_code "j"; tss_id "TSS18976";
Chr3	Cufflinks	exon	6951250	6951415	.	+	.	gene_id "XLOC_015171"; transcript_id "TCONS_00039433"; exon_number "7"; gene_name "ATM1"; oId "CUFF.3535.1"; nearest_ref "AT3G19960.2"; class_code "j"; tss_id "TSS18976";
Chr3	Cufflinks	exon	6951530	6951593	.	+	.	gene_id "XLOC_015171"; transcript_id "TCONS_00039433"; exon_number "8"; gene_name "ATM1"; oId "CUFF.3535.1"; nearest_ref "AT3G19960.2"; class_code "j"; tss_id "TSS18976";
Chr3	Cufflinks	exon	6951697	6951710	.	+	.	gene_id "XLOC_015171"; transcript_id "TCONS_00039433"; exon_number "9"; gene_name "ATM1"; oId "CUFF.3535.1"; nearest_ref "AT3G19960.2"; class_code "j"; tss_id "TSS18976";
Chr3	Cufflinks	exon	6951812	6951896	.	+	.	gene_id "XLOC_015171"; transcript_id "TCONS_00039433"; exon_number "10"; gene_name "ATM1"; oId "CUFF.3535.1"; nearest_ref "AT3G19960.2"; class_code "j"; tss_id "TSS18976";
Chr3	Cufflinks	exon	6952273	6952376	.	+	.	gene_id "XLOC_015171"; transcript_id "TCONS_00039433"; exon_number "11"; gene_name "ATM1"; oId "CUFF.3535.1"; nearest_ref "AT3G19960.2"; class_code "j"; tss_id "TSS18976";
Chr3	Cufflinks	exon	6952478	6952616	.	+	.	gene_id "XLOC_015171"; transcript_id "TCONS_00039433"; exon_number "12"; gene_name "ATM1"; oId "CUFF.3535.1"; nearest_ref "AT3G19960.2"; class_code "j"; tss_id "TSS18976";
Chr3	Cufflinks	exon	6952912	6953030	.	+	.	gene_id "XLOC_015171"; transcript_id "TCONS_00039433"; exon_number "13"; gene_name "ATM1"; oId "CUFF.3535.1"; nearest_ref "AT3G19960.2"; class_code "j"; tss_id "TSS18976";
Chr3	Cufflinks	exon	6953357	6953796	.	+	.	gene_id "XLOC_015171"; transcript_id "TCONS_00039433"; exon_number "14"; gene_name "ATM1"; oId "CUFF.3535.1"; nearest_ref "AT3G19960.2"; class_code "j"; tss_id "TSS18976";
Chr3	Cufflinks	exon	6953933	6954010	.	+	.	gene_id "XLOC_015171"; transcript_id "TCONS_00039433"; exon_number "15"; gene_name "ATM1"; oId "CUFF.3535.1"; nearest_ref "AT3G19960.2"; class_code "j"; tss_id "TSS18976";
Chr3	Cufflinks	exon	6954171	6954329	.	+	.	gene_id "XLOC_015171"; transcript_id "TCONS_00039433"; exon_number "16"; gene_name "ATM1"; oId "CUFF.3535.1"; nearest_ref "AT3G19960.2"; class_code "j"; tss_id "TSS18976";
Chr3	Cufflinks	exon	6954452	6954658	.	+	.	gene_id "XLOC_015171"; transcript_id "TCONS_00039433"; exon_number "17"; gene_name "ATM1"; oId "CUFF.3535.1"; nearest_ref "AT3G19960.2"; class_code "j"; tss_id "TSS18976";
Chr3	Cufflinks	exon	6954887	6955092	.	+	.	gene_id "XLOC_015171"; transcript_id "TCONS_00039433"; exon_number "18"; gene_name "ATM1"; oId "CUFF.3535.1"; nearest_ref "AT3G19960.2"; class_code "j"; tss_id "TSS18976";
Chr3	Cufflinks	exon	6955180	6955315	.	+	.	gene_id "XLOC_015171"; transcript_id "TCONS_00039433"; exon_number "19"; gene_name "ATM1"; oId "CUFF.3535.1"; nearest_ref "AT3G19960.2"; class_code "j"; tss_id "TSS18976";
Chr3	Cufflinks	exon	6955393	6955522	.	+	.	gene_id "XLOC_015171"; transcript_id "TCONS_00039433"; exon_number "20"; gene_name "ATM1"; oId "CUFF.3535.1"; nearest_ref "AT3G19960.2"; class_code "j"; tss_id "TSS18976";
Chr3	Cufflinks	exon	6955635	6955781	.	+	.	gene_id "XLOC_015171"; transcript_id "TCONS_00039433"; exon_number "21"; gene_name "ATM1"; oId "CUFF.3535.1"; nearest_ref "AT3G19960.2"; class_code "j"; tss_id "TSS18976";
Chr3	Cufflinks	exon	6955886	6955953	.	+	.	gene_id "XLOC_015171"; transcript_id "TCONS_00039433"; exon_number "22"; gene_name "ATM1"; oId "CUFF.3535.1"; nearest_ref "AT3G19960.2"; class_code "j"; tss_id "TSS18976";
Chr3	Cufflinks	exon	6956065	6957689	.	+	.	gene_id "XLOC_015171"; transcript_id "TCONS_00039433"; exon_number "23"; gene_name "ATM1"; oId "CUFF.3535.1"; nearest_ref "AT3G19960.2"; class_code "j"; tss_id "TSS18976";
Chr3	Cufflinks	exon	6948763	6949102	.	+	.	gene_id "XLOC_015171"; transcript_id "TCONS_00031117"; exon_number "1"; gene_name "ATM1"; oId "CUFF.6301.1"; nearest_ref "AT3G19960.1"; class_code "="; tss_id "TSS18976"; p_id "P14954";
Chr3	Cufflinks	exon	6949783	6950125	.	+	.	gene_id "XLOC_015171"; transcript_id "TCONS_00031117"; exon_number "2"; gene_name "ATM1"; oId "CUFF.6301.1"; nearest_ref "AT3G19960.1"; class_code "="; tss_id "TSS18976"; p_id "P14954";
Chr3	Cufflinks	exon	6950263	6950364	.	+	.	gene_id "XLOC_015171"; transcript_id "TCONS_00031117"; exon_number "3"; gene_name "ATM1"; oId "CUFF.6301.1"; nearest_ref "AT3G19960.1"; class_code "="; tss_id "TSS18976"; p_id "P14954";
Chr3	Cufflinks	exon	6950447	6950590	.	+	.	gene_id "XLOC_015171"; transcript_id "TCONS_00031117"; exon_number "4"; gene_name "ATM1"; oId "CUFF.6301.1"; nearest_ref "AT3G19960.1"; class_code "="; tss_id "TSS18976"; p_id "P14954";
Chr3	Cufflinks	exon	6950715	6950865	.	+	.	gene_id "XLOC_015171"; transcript_id "TCONS_00031117"; exon_number "5"; gene_name "ATM1"; oId "CUFF.6301.1"; nearest_ref "AT3G19960.1"; class_code "="; tss_id "TSS18976"; p_id "P14954";
Chr3	Cufflinks	exon	6950975	6951002	.	+	.	gene_id "XLOC_015171"; transcript_id "TCONS_00031117"; exon_number "6"; gene_name "ATM1"; oId "CUFF.6301.1"; nearest_ref "AT3G19960.1"; class_code "="; tss_id "TSS18976"; p_id "P14954";
Chr3	Cufflinks	exon	6951250	6951415	.	+	.	gene_id "XLOC_015171"; transcript_id "TCONS_00031117"; exon_number "7"; gene_name "ATM1"; oId "CUFF.6301.1"; nearest_ref "AT3G19960.1"; class_code "="; tss_id "TSS18976"; p_id "P14954";
Chr3	Cufflinks	exon	6951530	6951593	.	+	.	gene_id "XLOC_015171"; transcript_id "TCONS_00031117"; exon_number "8"; gene_name "ATM1"; oId "CUFF.6301.1"; nearest_ref "AT3G19960.1"; class_code "="; tss_id "TSS18976"; p_id "P14954";
Chr3	Cufflinks	exon	6951697	6951710	.	+	.	gene_id "XLOC_015171"; transcript_id "TCONS_00031117"; exon_number "9"; gene_name "ATM1"; oId "CUFF.6301.1"; nearest_ref "AT3G19960.1"; class_code "="; tss_id "TSS18976"; p_id "P14954";
Chr3	Cufflinks	exon	6951812	6951896	.	+	.	gene_id "XLOC_015171"; transcript_id "TCONS_00031117"; exon_number "10"; gene_name "ATM1"; oId "CUFF.6301.1"; nearest_ref "AT3G19960.1"; class_code "="; tss_id "TSS18976"; p_id "P14954";
Chr3	Cufflinks	exon	6952273	6952376	.	+	.	gene_id "XLOC_015171"; transcript_id "TCONS_00031117"; exon_number "11"; gene_name "ATM1"; oId "CUFF.6301.1"; nearest_ref "AT3G19960.1"; class_code "="; tss_id "TSS18976"; p_id "P14954";
Chr3	Cufflinks	exon	6952478	6952616	.	+	.	gene_id "XLOC_015171"; transcript_id "TCONS_00031117"; exon_number "12"; gene_name "ATM1"; oId "CUFF.6301.1"; nearest_ref "AT3G19960.1"; class_code "="; tss_id "TSS18976"; p_id "P14954";
Chr3	Cufflinks	exon	6952912	6953030	.	+	.	gene_id "XLOC_015171"; transcript_id "TCONS_00031117"; exon_number "13"; gene_name "ATM1"; oId "CUFF.6301.1"; nearest_ref "AT3G19960.1"; class_code "="; tss_id "TSS18976"; p_id "P14954";
Chr3	Cufflinks	exon	6953357	6953509	.	+	.	gene_id "XLOC_015171"; transcript_id "TCONS_00031117"; exon_number "14"; gene_name "ATM1"; oId "CUFF.6301.1"; nearest_ref "AT3G19960.1"; class_code "="; tss_id "TSS18976"; p_id "P14954";
Chr3	Cufflinks	exon	6953707	6953796	.	+	.	gene_id "XLOC_015171"; transcript_id "TCONS_00031117"; exon_number "15"; gene_name "ATM1"; oId "CUFF.6301.1"; nearest_ref "AT3G19960.1"; class_code "="; tss_id "TSS18976"; p_id "P14954";
Chr3	Cufflinks	exon	6953933	6954010	.	+	.	gene_id "XLOC_015171"; transcript_id "TCONS_00031117"; exon_number "16"; gene_name "ATM1"; oId "CUFF.6301.1"; nearest_ref "AT3G19960.1"; class_code "="; tss_id "TSS18976"; p_id "P14954";
Chr3	Cufflinks	exon	6954171	6954329	.	+	.	gene_id "XLOC_015171"; transcript_id "TCONS_00031117"; exon_number "17"; gene_name "ATM1"; oId "CUFF.6301.1"; nearest_ref "AT3G19960.1"; class_code "="; tss_id "TSS18976"; p_id "P14954";
Chr3	Cufflinks	exon	6954452	6954658	.	+	.	gene_id "XLOC_015171"; transcript_id "TCONS_00031117"; exon_number "18"; gene_name "ATM1"; oId "CUFF.6301.1"; nearest_ref "AT3G19960.1"; class_code "="; tss_id "TSS18976"; p_id "P14954";
Chr3	Cufflinks	exon	6954887	6955092	.	+	.	gene_id "XLOC_015171"; transcript_id "TCONS_00031117"; exon_number "19"; gene_name "ATM1"; oId "CUFF.6301.1"; nearest_ref "AT3G19960.1"; class_code "="; tss_id "TSS18976"; p_id "P14954";
Chr3	Cufflinks	exon	6955180	6955315	.	+	.	gene_id "XLOC_015171"; transcript_id "TCONS_00031117"; exon_number "20"; gene_name "ATM1"; oId "CUFF.6301.1"; nearest_ref "AT3G19960.1"; class_code "="; tss_id "TSS18976"; p_id "P14954";
Chr3	Cufflinks	exon	6955393	6955522	.	+	.	gene_id "XLOC_015171"; transcript_id "TCONS_00031117"; exon_number "21"; gene_name "ATM1"; oId "CUFF.6301.1"; nearest_ref "AT3G19960.1"; class_code "="; tss_id "TSS18976"; p_id "P14954";
Chr3	Cufflinks	exon	6955635	6955781	.	+	.	gene_id "XLOC_015171"; transcript_id "TCONS_00031117"; exon_number "22"; gene_name "ATM1"; oId "CUFF.6301.1"; nearest_ref "AT3G19960.1"; class_code "="; tss_id "TSS18976"; p_id "P14954";
Chr3	Cufflinks	exon	6955886	6955953	.	+	.	gene_id "XLOC_015171"; transcript_id "TCONS_00031117"; exon_number "23"; gene_name "ATM1"; oId "CUFF.6301.1"; nearest_ref "AT3G19960.1"; class_code "="; tss_id "TSS18976"; p_id "P14954";
Chr3	Cufflinks	exon	6956065	6957711	.	+	.	gene_id "XLOC_015171"; transcript_id "TCONS_00031117"; exon_number "24"; gene_name "ATM1"; oId "CUFF.6301.1"; nearest_ref "AT3G19960.1"; class_code "="; tss_id "TSS18976"; p_id "P14954";
Chr3	Cufflinks	exon	6948774	6949102	.	+	.	gene_id "XLOC_015171"; transcript_id "TCONS_00031116"; exon_number "1"; gene_name "ATM1"; oId "AT3G19960.2"; nearest_ref "AT3G19960.2"; class_code "="; tss_id "TSS18976"; p_id "P14953";
Chr3	Cufflinks	exon	6949783	6950125	.	+	.	gene_id "XLOC_015171"; transcript_id "TCONS_00031116"; exon_number "2"; gene_name "ATM1"; oId "AT3G19960.2"; nearest_ref "AT3G19960.2"; class_code "="; tss_id "TSS18976"; p_id "P14953";
Chr3	Cufflinks	exon	6950263	6950364	.	+	.	gene_id "XLOC_015171"; transcript_id "TCONS_00031116"; exon_number "3"; gene_name "ATM1"; oId "AT3G19960.2"; nearest_ref "AT3G19960.2"; class_code "="; tss_id "TSS18976"; p_id "P14953";
Chr3	Cufflinks	exon	6950447	6950590	.	+	.	gene_id "XLOC_015171"; transcript_id "TCONS_00031116"; exon_number "4"; gene_name "ATM1"; oId "AT3G19960.2"; nearest_ref "AT3G19960.2"; class_code "="; tss_id "TSS18976"; p_id "P14953";
Chr3	Cufflinks	exon	6950715	6950865	.	+	.	gene_id "XLOC_015171"; transcript_id "TCONS_00031116"; exon_number "5"; gene_name "ATM1"; oId "AT3G19960.2"; nearest_ref "AT3G19960.2"; class_code "="; tss_id "TSS18976"; p_id "P14953";
Chr3	Cufflinks	exon	6950975	6951002	.	+	.	gene_id "XLOC_015171"; transcript_id "TCONS_00031116"; exon_number "6"; gene_name "ATM1"; oId "AT3G19960.2"; nearest_ref "AT3G19960.2"; class_code "="; tss_id "TSS18976"; p_id "P14953";
Chr3	Cufflinks	exon	6951104	6951132	.	+	.	gene_id "XLOC_015171"; transcript_id "TCONS_00031116"; exon_number "7"; gene_name "ATM1"; oId "AT3G19960.2"; nearest_ref "AT3G19960.2"; class_code "="; tss_id "TSS18976"; p_id "P14953";
Chr3	Cufflinks	exon	6951231	6951415	.	+	.	gene_id "XLOC_015171"; transcript_id "TCONS_00031116"; exon_number "8"; gene_name "ATM1"; oId "AT3G19960.2"; nearest_ref "AT3G19960.2"; class_code "="; tss_id "TSS18976"; p_id "P14953";
Chr3	Cufflinks	exon	6951530	6951593	.	+	.	gene_id "XLOC_015171"; transcript_id "TCONS_00031116"; exon_number "9"; gene_name "ATM1"; oId "AT3G19960.2"; nearest_ref "AT3G19960.2"; class_code "="; tss_id "TSS18976"; p_id "P14953";
Chr3	Cufflinks	exon	6951697	6951710	.	+	.	gene_id "XLOC_015171"; transcript_id "TCONS_00031116"; exon_number "10"; gene_name "ATM1"; oId "AT3G19960.2"; nearest_ref "AT3G19960.2"; class_code "="; tss_id "TSS18976"; p_id "P14953";
Chr3	Cufflinks	exon	6951812	6951896	.	+	.	gene_id "XLOC_015171"; transcript_id "TCONS_00031116"; exon_number "11"; gene_name "ATM1"; oId "AT3G19960.2"; nearest_ref "AT3G19960.2"; class_code "="; tss_id "TSS18976"; p_id "P14953";
Chr3	Cufflinks	exon	6952273	6952376	.	+	.	gene_id "XLOC_015171"; transcript_id "TCONS_00031116"; exon_number "12"; gene_name "ATM1"; oId "AT3G19960.2"; nearest_ref "AT3G19960.2"; class_code "="; tss_id "TSS18976"; p_id "P14953";
Chr3	Cufflinks	exon	6952478	6952616	.	+	.	gene_id "XLOC_015171"; transcript_id "TCONS_00031116"; exon_number "13"; gene_name "ATM1"; oId "AT3G19960.2"; nearest_ref "AT3G19960.2"; class_code "="; tss_id "TSS18976"; p_id "P14953";
Chr3	Cufflinks	exon	6952777	6952839	.	+	.	gene_id "XLOC_015171"; transcript_id "TCONS_00031116"; exon_number "14"; gene_name "ATM1"; oId "AT3G19960.2"; nearest_ref "AT3G19960.2"; class_code "="; tss_id "TSS18976"; p_id "P14953";
Chr3	Cufflinks	exon	6952912	6953030	.	+	.	gene_id "XLOC_015171"; transcript_id "TCONS_00031116"; exon_number "15"; gene_name "ATM1"; oId "AT3G19960.2"; nearest_ref "AT3G19960.2"; class_code "="; tss_id "TSS18976"; p_id "P14953";
Chr3	Cufflinks	exon	6953357	6953509	.	+	.	gene_id "XLOC_015171"; transcript_id "TCONS_00031116"; exon_number "16"; gene_name "ATM1"; oId "AT3G19960.2"; nearest_ref "AT3G19960.2"; class_code "="; tss_id "TSS18976"; p_id "P14953";
Chr3	Cufflinks	exon	6953707	6953796	.	+	.	gene_id "XLOC_015171"; transcript_id "TCONS_00031116"; exon_number "17"; gene_name "ATM1"; oId "AT3G19960.2"; nearest_ref "AT3G19960.2"; class_code "="; tss_id "TSS18976"; p_id "P14953";
Chr3	Cufflinks	exon	6953933	6954010	.	+	.	gene_id "XLOC_015171"; transcript_id "TCONS_00031116"; exon_number "18"; gene_name "ATM1"; oId "AT3G19960.2"; nearest_ref "AT3G19960.2"; class_code "="; tss_id "TSS18976"; p_id "P14953";
Chr3	Cufflinks	exon	6954171	6954329	.	+	.	gene_id "XLOC_015171"; transcript_id "TCONS_00031116"; exon_number "19"; gene_name "ATM1"; oId "AT3G19960.2"; nearest_ref "AT3G19960.2"; class_code "="; tss_id "TSS18976"; p_id "P14953";
Chr3	Cufflinks	exon	6954452	6954658	.	+	.	gene_id "XLOC_015171"; transcript_id "TCONS_00031116"; exon_number "20"; gene_name "ATM1"; oId "AT3G19960.2"; nearest_ref "AT3G19960.2"; class_code "="; tss_id "TSS18976"; p_id "P14953";
Chr3	Cufflinks	exon	6954887	6955033	.	+	.	gene_id "XLOC_015171"; transcript_id "TCONS_00031116"; exon_number "21"; gene_name "ATM1"; oId "AT3G19960.2"; nearest_ref "AT3G19960.2"; class_code "="; tss_id "TSS18976"; p_id "P14953";
Chr3	Cufflinks	exon	6955119	6955152	.	+	.	gene_id "XLOC_015171"; transcript_id "TCONS_00031116"; exon_number "22"; gene_name "ATM1"; oId "AT3G19960.2"; nearest_ref "AT3G19960.2"; class_code "="; tss_id "TSS18976"; p_id "P14953";
Chr3	Cufflinks	exon	6955236	6955315	.	+	.	gene_id "XLOC_015171"; transcript_id "TCONS_00031116"; exon_number "23"; gene_name "ATM1"; oId "AT3G19960.2"; nearest_ref "AT3G19960.2"; class_code "="; tss_id "TSS18976"; p_id "P14953";
Chr3	Cufflinks	exon	6955393	6955522	.	+	.	gene_id "XLOC_015171"; transcript_id "TCONS_00031116"; exon_number "24"; gene_name "ATM1"; oId "AT3G19960.2"; nearest_ref "AT3G19960.2"; class_code "="; tss_id "TSS18976"; p_id "P14953";
Chr3	Cufflinks	exon	6955635	6955781	.	+	.	gene_id "XLOC_015171"; transcript_id "TCONS_00031116"; exon_number "25"; gene_name "ATM1"; oId "AT3G19960.2"; nearest_ref "AT3G19960.2"; class_code "="; tss_id "TSS18976"; p_id "P14953";
Chr3	Cufflinks	exon	6955886	6955953	.	+	.	gene_id "XLOC_015171"; transcript_id "TCONS_00031116"; exon_number "26"; gene_name "ATM1"; oId "AT3G19960.2"; nearest_ref "AT3G19960.2"; class_code "="; tss_id "TSS18976"; p_id "P14953";
Chr3	Cufflinks	exon	6956065	6956966	.	+	.	gene_id "XLOC_015171"; transcript_id "TCONS_00031116"; exon_number "27"; gene_name "ATM1"; oId "AT3G19960.2"; nearest_ref "AT3G19960.2"; class_code "="; tss_id "TSS18976"; p_id "P14953";
Chr3	Cufflinks	exon	6949610	6949710	.	+	.	gene_id "XLOC_015171"; transcript_id "TCONS_00039434"; exon_number "1"; gene_name "ATM1"; oId "CUFF.3535.5"; nearest_ref "AT3G19960.2"; class_code "j"; tss_id "TSS18977";
Chr3	Cufflinks	exon	6949783	6950125	.	+	.	gene_id "XLOC_015171"; transcript_id "TCONS_00039434"; exon_number "2"; gene_name "ATM1"; oId "CUFF.3535.5"; nearest_ref "AT3G19960.2"; class_code "j"; tss_id "TSS18977";
Chr3	Cufflinks	exon	6950263	6950364	.	+	.	gene_id "XLOC_015171"; transcript_id "TCONS_00039434"; exon_number "3"; gene_name "ATM1"; oId "CUFF.3535.5"; nearest_ref "AT3G19960.2"; class_code "j"; tss_id "TSS18977";
Chr3	Cufflinks	exon	6950447	6950590	.	+	.	gene_id "XLOC_015171"; transcript_id "TCONS_00039434"; exon_number "4"; gene_name "ATM1"; oId "CUFF.3535.5"; nearest_ref "AT3G19960.2"; class_code "j"; tss_id "TSS18977";
Chr3	Cufflinks	exon	6950715	6951002	.	+	.	gene_id "XLOC_015171"; transcript_id "TCONS_00039434"; exon_number "5"; gene_name "ATM1"; oId "CUFF.3535.5"; nearest_ref "AT3G19960.2"; class_code "j"; tss_id "TSS18977";
Chr3	Cufflinks	exon	6951250	6951415	.	+	.	gene_id "XLOC_015171"; transcript_id "TCONS_00039434"; exon_number "6"; gene_name "ATM1"; oId "CUFF.3535.5"; nearest_ref "AT3G19960.2"; class_code "j"; tss_id "TSS18977";
Chr3	Cufflinks	exon	6951530	6951593	.	+	.	gene_id "XLOC_015171"; transcript_id "TCONS_00039434"; exon_number "7"; gene_name "ATM1"; oId "CUFF.3535.5"; nearest_ref "AT3G19960.2"; class_code "j"; tss_id "TSS18977";
Chr3	Cufflinks	exon	6951697	6951710	.	+	.	gene_id "XLOC_015171"; transcript_id "TCONS_00039434"; exon_number "8"; gene_name "ATM1"; oId "CUFF.3535.5"; nearest_ref "AT3G19960.2"; class_code "j"; tss_id "TSS18977";
Chr3	Cufflinks	exon	6951812	6951896	.	+	.	gene_id "XLOC_015171"; transcript_id "TCONS_00039434"; exon_number "9"; gene_name "ATM1"; oId "CUFF.3535.5"; nearest_ref "AT3G19960.2"; class_code "j"; tss_id "TSS18977";
Chr3	Cufflinks	exon	6952273	6952376	.	+	.	gene_id "XLOC_015171"; transcript_id "TCONS_00039434"; exon_number "10"; gene_name "ATM1"; oId "CUFF.3535.5"; nearest_ref "AT3G19960.2"; class_code "j"; tss_id "TSS18977";
Chr3	Cufflinks	exon	6952478	6952616	.	+	.	gene_id "XLOC_015171"; transcript_id "TCONS_00039434"; exon_number "11"; gene_name "ATM1"; oId "CUFF.3535.5"; nearest_ref "AT3G19960.2"; class_code "j"; tss_id "TSS18977";
Chr3	Cufflinks	exon	6952912	6953030	.	+	.	gene_id "XLOC_015171"; transcript_id "TCONS_00039434"; exon_number "12"; gene_name "ATM1"; oId "CUFF.3535.5"; nearest_ref "AT3G19960.2"; class_code "j"; tss_id "TSS18977";
Chr3	Cufflinks	exon	6953357	6953509	.	+	.	gene_id "XLOC_015171"; transcript_id "TCONS_00039434"; exon_number "13"; gene_name "ATM1"; oId "CUFF.3535.5"; nearest_ref "AT3G19960.2"; class_code "j"; tss_id "TSS18977";
Chr3	Cufflinks	exon	6953707	6953796	.	+	.	gene_id "XLOC_015171"; transcript_id "TCONS_00039434"; exon_number "14"; gene_name "ATM1"; oId "CUFF.3535.5"; nearest_ref "AT3G19960.2"; class_code "j"; tss_id "TSS18977";
Chr3	Cufflinks	exon	6953933	6954010	.	+	.	gene_id "XLOC_015171"; transcript_id "TCONS_00039434"; exon_number "15"; gene_name "ATM1"; oId "CUFF.3535.5"; nearest_ref "AT3G19960.2"; class_code "j"; tss_id "TSS18977";
Chr3	Cufflinks	exon	6954171	6954329	.	+	.	gene_id "XLOC_015171"; transcript_id "TCONS_00039434"; exon_number "16"; gene_name "ATM1"; oId "CUFF.3535.5"; nearest_ref "AT3G19960.2"; class_code "j"; tss_id "TSS18977";
Chr3	Cufflinks	exon	6954452	6954658	.	+	.	gene_id "XLOC_015171"; transcript_id "TCONS_00039434"; exon_number "17"; gene_name "ATM1"; oId "CUFF.3535.5"; nearest_ref "AT3G19960.2"; class_code "j"; tss_id "TSS18977";
Chr3	Cufflinks	exon	6954887	6955092	.	+	.	gene_id "XLOC_015171"; transcript_id "TCONS_00039434"; exon_number "18"; gene_name "ATM1"; oId "CUFF.3535.5"; nearest_ref "AT3G19960.2"; class_code "j"; tss_id "TSS18977";
Chr3	Cufflinks	exon	6955180	6955315	.	+	.	gene_id "XLOC_015171"; transcript_id "TCONS_00039434"; exon_number "19"; gene_name "ATM1"; oId "CUFF.3535.5"; nearest_ref "AT3G19960.2"; class_code "j"; tss_id "TSS18977";
Chr3	Cufflinks	exon	6955393	6955522	.	+	.	gene_id "XLOC_015171"; transcript_id "TCONS_00039434"; exon_number "20"; gene_name "ATM1"; oId "CUFF.3535.5"; nearest_ref "AT3G19960.2"; class_code "j"; tss_id "TSS18977";
Chr3	Cufflinks	exon	6955635	6955781	.	+	.	gene_id "XLOC_015171"; transcript_id "TCONS_00039434"; exon_number "21"; gene_name "ATM1"; oId "CUFF.3535.5"; nearest_ref "AT3G19960.2"; class_code "j"; tss_id "TSS18977";
Chr3	Cufflinks	exon	6955886	6955953	.	+	.	gene_id "XLOC_015171"; transcript_id "TCONS_00039434"; exon_number "22"; gene_name "ATM1"; oId "CUFF.3535.5"; nearest_ref "AT3G19960.2"; class_code "j"; tss_id "TSS18977";
Chr3	Cufflinks	exon	6956065	6957689	.	+	.	gene_id "XLOC_015171"; transcript_id "TCONS_00039434"; exon_number "23"; gene_name "ATM1"; oId "CUFF.3535.5"; nearest_ref "AT3G19960.2"; class_code "j"; tss_id "TSS18977";
Chr3	Cufflinks	exon	6953054	6953355	.	+	.	gene_id "XLOC_015172"; transcript_id "TCONS_00043091"; exon_number "1"; gene_name "ATM1"; oId "CUFF.6302.1"; nearest_ref "AT3G19960.2"; class_code "i"; tss_id "TSS18978";
Chr3	Cufflinks	exon	6958648	6958735	.	+	.	gene_id "XLOC_015173"; transcript_id "TCONS_00039435"; exon_number "1"; gene_name "ATFYPP3"; oId "CUFF.3536.1"; nearest_ref "AT3G19980.1"; class_code "j"; tss_id "TSS18979";
Chr3	Cufflinks	exon	6959356	6959461	.	+	.	gene_id "XLOC_015173"; transcript_id "TCONS_00039435"; exon_number "2"; gene_name "ATFYPP3"; oId "CUFF.3536.1"; nearest_ref "AT3G19980.1"; class_code "j"; tss_id "TSS18979";
Chr3	Cufflinks	exon	6959577	6960380	.	+	.	gene_id "XLOC_015173"; transcript_id "TCONS_00039435"; exon_number "3"; gene_name "ATFYPP3"; oId "CUFF.3536.1"; nearest_ref "AT3G19980.1"; class_code "j"; tss_id "TSS18979";
Chr3	Cufflinks	exon	6960469	6960574	.	+	.	gene_id "XLOC_015173"; transcript_id "TCONS_00039435"; exon_number "4"; gene_name "ATFYPP3"; oId "CUFF.3536.1"; nearest_ref "AT3G19980.1"; class_code "j"; tss_id "TSS18979";
Chr3	Cufflinks	exon	6960746	6960936	.	+	.	gene_id "XLOC_015173"; transcript_id "TCONS_00039435"; exon_number "5"; gene_name "ATFYPP3"; oId "CUFF.3536.1"; nearest_ref "AT3G19980.1"; class_code "j"; tss_id "TSS18979";
Chr3	Cufflinks	exon	6961097	6962088	.	+	.	gene_id "XLOC_015173"; transcript_id "TCONS_00039435"; exon_number "6"; gene_name "ATFYPP3"; oId "CUFF.3536.1"; nearest_ref "AT3G19980.1"; class_code "j"; tss_id "TSS18979";
Chr3	Cufflinks	exon	6962375	6962607	.	+	.	gene_id "XLOC_015173"; transcript_id "TCONS_00039435"; exon_number "7"; gene_name "ATFYPP3"; oId "CUFF.3536.1"; nearest_ref "AT3G19980.1"; class_code "j"; tss_id "TSS18979";
Chr3	Cufflinks	exon	6961736	6962088	.	+	.	gene_id "XLOC_015173"; transcript_id "TCONS_00031119"; exon_number "1"; gene_name "ATFYPP3"; oId "AT3G19980.1"; nearest_ref "AT3G19980.1"; class_code "="; tss_id "TSS18980"; p_id "P14956";
Chr3	Cufflinks	exon	6962375	6962521	.	+	.	gene_id "XLOC_015173"; transcript_id "TCONS_00031119"; exon_number "2"; gene_name "ATFYPP3"; oId "AT3G19980.1"; nearest_ref "AT3G19980.1"; class_code "="; tss_id "TSS18980"; p_id "P14956";
Chr3	Cufflinks	exon	6962609	6962676	.	+	.	gene_id "XLOC_015173"; transcript_id "TCONS_00031119"; exon_number "3"; gene_name "ATFYPP3"; oId "AT3G19980.1"; nearest_ref "AT3G19980.1"; class_code "="; tss_id "TSS18980"; p_id "P14956";
Chr3	Cufflinks	exon	6962918	6962975	.	+	.	gene_id "XLOC_015173"; transcript_id "TCONS_00031119"; exon_number "4"; gene_name "ATFYPP3"; oId "AT3G19980.1"; nearest_ref "AT3G19980.1"; class_code "="; tss_id "TSS18980"; p_id "P14956";
Chr3	Cufflinks	exon	6963464	6963574	.	+	.	gene_id "XLOC_015173"; transcript_id "TCONS_00031119"; exon_number "5"; gene_name "ATFYPP3"; oId "AT3G19980.1"; nearest_ref "AT3G19980.1"; class_code "="; tss_id "TSS18980"; p_id "P14956";
Chr3	Cufflinks	exon	6963658	6963708	.	+	.	gene_id "XLOC_015173"; transcript_id "TCONS_00031119"; exon_number "6"; gene_name "ATFYPP3"; oId "AT3G19980.1"; nearest_ref "AT3G19980.1"; class_code "="; tss_id "TSS18980"; p_id "P14956";
Chr3	Cufflinks	exon	6963814	6963957	.	+	.	gene_id "XLOC_015173"; transcript_id "TCONS_00031119"; exon_number "7"; gene_name "ATFYPP3"; oId "AT3G19980.1"; nearest_ref "AT3G19980.1"; class_code "="; tss_id "TSS18980"; p_id "P14956";
Chr3	Cufflinks	exon	6964048	6964143	.	+	.	gene_id "XLOC_015173"; transcript_id "TCONS_00031119"; exon_number "8"; gene_name "ATFYPP3"; oId "AT3G19980.1"; nearest_ref "AT3G19980.1"; class_code "="; tss_id "TSS18980"; p_id "P14956";
Chr3	Cufflinks	exon	6964237	6964308	.	+	.	gene_id "XLOC_015173"; transcript_id "TCONS_00031119"; exon_number "9"; gene_name "ATFYPP3"; oId "AT3G19980.1"; nearest_ref "AT3G19980.1"; class_code "="; tss_id "TSS18980"; p_id "P14956";
Chr3	Cufflinks	exon	6964678	6965108	.	+	.	gene_id "XLOC_015173"; transcript_id "TCONS_00031119"; exon_number "10"; gene_name "ATFYPP3"; oId "AT3G19980.1"; nearest_ref "AT3G19980.1"; class_code "="; tss_id "TSS18980"; p_id "P14956";
Chr3	Cufflinks	exon	6963225	6963957	.	+	.	gene_id "XLOC_015173"; transcript_id "TCONS_00039436"; exon_number "1"; gene_name "ATFYPP3"; oId "CUFF.3536.4"; nearest_ref "AT3G19980.1"; class_code "j"; tss_id "TSS18981";
Chr3	Cufflinks	exon	6964048	6964143	.	+	.	gene_id "XLOC_015173"; transcript_id "TCONS_00039436"; exon_number "2"; gene_name "ATFYPP3"; oId "CUFF.3536.4"; nearest_ref "AT3G19980.1"; class_code "j"; tss_id "TSS18981";
Chr3	Cufflinks	exon	6964237	6965046	.	+	.	gene_id "XLOC_015173"; transcript_id "TCONS_00039436"; exon_number "3"; gene_name "ATFYPP3"; oId "CUFF.3536.4"; nearest_ref "AT3G19980.1"; class_code "j"; tss_id "TSS18981";
Chr3	Cufflinks	exon	6965570	6966146	.	+	.	gene_id "XLOC_015174"; transcript_id "TCONS_00039437"; exon_number "1"; gene_name "AT3G19990"; oId "CUFF.3537.1"; nearest_ref "AT3G19990.1"; class_code "j"; tss_id "TSS18982";
Chr3	Cufflinks	exon	6966495	6966579	.	+	.	gene_id "XLOC_015174"; transcript_id "TCONS_00039437"; exon_number "2"; gene_name "AT3G19990"; oId "CUFF.3537.1"; nearest_ref "AT3G19990.1"; class_code "j"; tss_id "TSS18982";
Chr3	Cufflinks	exon	6966734	6967271	.	+	.	gene_id "XLOC_015174"; transcript_id "TCONS_00039437"; exon_number "3"; gene_name "AT3G19990"; oId "CUFF.3537.1"; nearest_ref "AT3G19990.1"; class_code "j"; tss_id "TSS18982";
Chr3	Cufflinks	exon	6965613	6966452	.	+	.	gene_id "XLOC_015174"; transcript_id "TCONS_00031120"; exon_number "1"; gene_name "AT3G19990"; oId "CUFF.1650.1"; nearest_ref "AT3G19990.1"; class_code "j"; tss_id "TSS18982";
Chr3	Cufflinks	exon	6966513	6966579	.	+	.	gene_id "XLOC_015174"; transcript_id "TCONS_00031120"; exon_number "2"; gene_name "AT3G19990"; oId "CUFF.1650.1"; nearest_ref "AT3G19990.1"; class_code "j"; tss_id "TSS18982";
Chr3	Cufflinks	exon	6966734	6967263	.	+	.	gene_id "XLOC_015174"; transcript_id "TCONS_00031120"; exon_number "3"; gene_name "AT3G19990"; oId "CUFF.1650.1"; nearest_ref "AT3G19990.1"; class_code "j"; tss_id "TSS18982";
Chr3	Cufflinks	exon	6965614	6966575	.	+	.	gene_id "XLOC_015174"; transcript_id "TCONS_00043092"; exon_number "1"; gene_name "AT3G19990"; oId "CUFF.6304.1"; nearest_ref "AT3G19990.1"; class_code "o"; tss_id "TSS18982";
Chr3	Cufflinks	exon	6966802	6967250	.	+	.	gene_id "XLOC_015174"; transcript_id "TCONS_00043092"; exon_number "2"; gene_name "AT3G19990"; oId "CUFF.6304.1"; nearest_ref "AT3G19990.1"; class_code "o"; tss_id "TSS18982";
Chr3	Cufflinks	exon	6965647	6966579	.	+	.	gene_id "XLOC_015174"; transcript_id "TCONS_00031121"; exon_number "1"; gene_name "AT3G19990"; oId "AT3G19990.1"; nearest_ref "AT3G19990.1"; class_code "="; tss_id "TSS18982"; p_id "P14957";
Chr3	Cufflinks	exon	6966734	6967248	.	+	.	gene_id "XLOC_015174"; transcript_id "TCONS_00031121"; exon_number "2"; gene_name "AT3G19990"; oId "AT3G19990.1"; nearest_ref "AT3G19990.1"; class_code "="; tss_id "TSS18982"; p_id "P14957";
Chr3	Cufflinks	exon	6967582	6967811	.	+	.	gene_id "XLOC_015175"; transcript_id "TCONS_00031122"; exon_number "1"; gene_name "TOM40"; oId "AT3G20000.1"; nearest_ref "AT3G20000.1"; class_code "="; tss_id "TSS18983"; p_id "P14958";
Chr3	Cufflinks	exon	6968309	6968390	.	+	.	gene_id "XLOC_015175"; transcript_id "TCONS_00031122"; exon_number "2"; gene_name "TOM40"; oId "AT3G20000.1"; nearest_ref "AT3G20000.1"; class_code "="; tss_id "TSS18983"; p_id "P14958";
Chr3	Cufflinks	exon	6968475	6968577	.	+	.	gene_id "XLOC_015175"; transcript_id "TCONS_00031122"; exon_number "3"; gene_name "TOM40"; oId "AT3G20000.1"; nearest_ref "AT3G20000.1"; class_code "="; tss_id "TSS18983"; p_id "P14958";
Chr3	Cufflinks	exon	6968657	6968752	.	+	.	gene_id "XLOC_015175"; transcript_id "TCONS_00031122"; exon_number "4"; gene_name "TOM40"; oId "AT3G20000.1"; nearest_ref "AT3G20000.1"; class_code "="; tss_id "TSS18983"; p_id "P14958";
Chr3	Cufflinks	exon	6968861	6968911	.	+	.	gene_id "XLOC_015175"; transcript_id "TCONS_00031122"; exon_number "5"; gene_name "TOM40"; oId "AT3G20000.1"; nearest_ref "AT3G20000.1"; class_code "="; tss_id "TSS18983"; p_id "P14958";
Chr3	Cufflinks	exon	6969024	6969089	.	+	.	gene_id "XLOC_015175"; transcript_id "TCONS_00031122"; exon_number "6"; gene_name "TOM40"; oId "AT3G20000.1"; nearest_ref "AT3G20000.1"; class_code "="; tss_id "TSS18983"; p_id "P14958";
Chr3	Cufflinks	exon	6969420	6969521	.	+	.	gene_id "XLOC_015175"; transcript_id "TCONS_00031122"; exon_number "7"; gene_name "TOM40"; oId "AT3G20000.1"; nearest_ref "AT3G20000.1"; class_code "="; tss_id "TSS18983"; p_id "P14958";
Chr3	Cufflinks	exon	6969655	6969723	.	+	.	gene_id "XLOC_015175"; transcript_id "TCONS_00031122"; exon_number "8"; gene_name "TOM40"; oId "AT3G20000.1"; nearest_ref "AT3G20000.1"; class_code "="; tss_id "TSS18983"; p_id "P14958";
Chr3	Cufflinks	exon	6969822	6969905	.	+	.	gene_id "XLOC_015175"; transcript_id "TCONS_00031122"; exon_number "9"; gene_name "TOM40"; oId "AT3G20000.1"; nearest_ref "AT3G20000.1"; class_code "="; tss_id "TSS18983"; p_id "P14958";
Chr3	Cufflinks	exon	6970012	6970107	.	+	.	gene_id "XLOC_015175"; transcript_id "TCONS_00031122"; exon_number "10"; gene_name "TOM40"; oId "AT3G20000.1"; nearest_ref "AT3G20000.1"; class_code "="; tss_id "TSS18983"; p_id "P14958";
Chr3	Cufflinks	exon	6970194	6970566	.	+	.	gene_id "XLOC_015175"; transcript_id "TCONS_00031122"; exon_number "11"; gene_name "TOM40"; oId "AT3G20000.1"; nearest_ref "AT3G20000.1"; class_code "="; tss_id "TSS18983"; p_id "P14958";
Chr3	Cufflinks	exon	6970785	6970866	.	+	.	gene_id "XLOC_015176"; transcript_id "TCONS_00041826"; exon_number "1"; gene_name "AT3G20010"; oId "CUFF.3928.3"; nearest_ref "AT3G20010.1"; class_code "j"; tss_id "TSS18984";
Chr3	Cufflinks	exon	6971282	6971457	.	+	.	gene_id "XLOC_015176"; transcript_id "TCONS_00041826"; exon_number "2"; gene_name "AT3G20010"; oId "CUFF.3928.3"; nearest_ref "AT3G20010.1"; class_code "j"; tss_id "TSS18984";
Chr3	Cufflinks	exon	6971563	6972239	.	+	.	gene_id "XLOC_015176"; transcript_id "TCONS_00041826"; exon_number "3"; gene_name "AT3G20010"; oId "CUFF.3928.3"; nearest_ref "AT3G20010.1"; class_code "j"; tss_id "TSS18984";
Chr3	Cufflinks	exon	6972768	6972839	.	+	.	gene_id "XLOC_015176"; transcript_id "TCONS_00041826"; exon_number "4"; gene_name "AT3G20010"; oId "CUFF.3928.3"; nearest_ref "AT3G20010.1"; class_code "j"; tss_id "TSS18984";
Chr3	Cufflinks	exon	6972912	6972991	.	+	.	gene_id "XLOC_015176"; transcript_id "TCONS_00041826"; exon_number "5"; gene_name "AT3G20010"; oId "CUFF.3928.3"; nearest_ref "AT3G20010.1"; class_code "j"; tss_id "TSS18984";
Chr3	Cufflinks	exon	6973090	6974068	.	+	.	gene_id "XLOC_015176"; transcript_id "TCONS_00041826"; exon_number "6"; gene_name "AT3G20010"; oId "CUFF.3928.3"; nearest_ref "AT3G20010.1"; class_code "j"; tss_id "TSS18984";
Chr3	Cufflinks	exon	6974451	6974581	.	+	.	gene_id "XLOC_015176"; transcript_id "TCONS_00041826"; exon_number "7"; gene_name "AT3G20010"; oId "CUFF.3928.3"; nearest_ref "AT3G20010.1"; class_code "j"; tss_id "TSS18984";
Chr3	Cufflinks	exon	6974826	6975047	.	+	.	gene_id "XLOC_015176"; transcript_id "TCONS_00041826"; exon_number "8"; gene_name "AT3G20010"; oId "CUFF.3928.3"; nearest_ref "AT3G20010.1"; class_code "j"; tss_id "TSS18984";
Chr3	Cufflinks	exon	6975171	6975734	.	+	.	gene_id "XLOC_015176"; transcript_id "TCONS_00041826"; exon_number "9"; gene_name "AT3G20010"; oId "CUFF.3928.3"; nearest_ref "AT3G20010.1"; class_code "j"; tss_id "TSS18984";
Chr3	Cufflinks	exon	6975860	6976069	.	+	.	gene_id "XLOC_015176"; transcript_id "TCONS_00041826"; exon_number "10"; gene_name "AT3G20010"; oId "CUFF.3928.3"; nearest_ref "AT3G20010.1"; class_code "j"; tss_id "TSS18984";
Chr3	Cufflinks	exon	6976236	6976659	.	+	.	gene_id "XLOC_015176"; transcript_id "TCONS_00041826"; exon_number "11"; gene_name "AT3G20010"; oId "CUFF.3928.3"; nearest_ref "AT3G20010.1"; class_code "j"; tss_id "TSS18984";
Chr3	Cufflinks	exon	6970785	6970866	.	+	.	gene_id "XLOC_015176"; transcript_id "TCONS_00041825"; exon_number "1"; gene_name "AT3G20010"; oId "CUFF.3928.2"; nearest_ref "AT3G20010.1"; class_code "j"; tss_id "TSS18984";
Chr3	Cufflinks	exon	6971282	6971457	.	+	.	gene_id "XLOC_015176"; transcript_id "TCONS_00041825"; exon_number "2"; gene_name "AT3G20010"; oId "CUFF.3928.2"; nearest_ref "AT3G20010.1"; class_code "j"; tss_id "TSS18984";
Chr3	Cufflinks	exon	6971563	6972239	.	+	.	gene_id "XLOC_015176"; transcript_id "TCONS_00041825"; exon_number "3"; gene_name "AT3G20010"; oId "CUFF.3928.2"; nearest_ref "AT3G20010.1"; class_code "j"; tss_id "TSS18984";
Chr3	Cufflinks	exon	6972768	6972991	.	+	.	gene_id "XLOC_015176"; transcript_id "TCONS_00041825"; exon_number "4"; gene_name "AT3G20010"; oId "CUFF.3928.2"; nearest_ref "AT3G20010.1"; class_code "j"; tss_id "TSS18984";
Chr3	Cufflinks	exon	6973090	6974068	.	+	.	gene_id "XLOC_015176"; transcript_id "TCONS_00041825"; exon_number "5"; gene_name "AT3G20010"; oId "CUFF.3928.2"; nearest_ref "AT3G20010.1"; class_code "j"; tss_id "TSS18984";
Chr3	Cufflinks	exon	6974451	6974581	.	+	.	gene_id "XLOC_015176"; transcript_id "TCONS_00041825"; exon_number "6"; gene_name "AT3G20010"; oId "CUFF.3928.2"; nearest_ref "AT3G20010.1"; class_code "j"; tss_id "TSS18984";
Chr3	Cufflinks	exon	6974826	6975047	.	+	.	gene_id "XLOC_015176"; transcript_id "TCONS_00041825"; exon_number "7"; gene_name "AT3G20010"; oId "CUFF.3928.2"; nearest_ref "AT3G20010.1"; class_code "j"; tss_id "TSS18984";
Chr3	Cufflinks	exon	6975171	6975734	.	+	.	gene_id "XLOC_015176"; transcript_id "TCONS_00041825"; exon_number "8"; gene_name "AT3G20010"; oId "CUFF.3928.2"; nearest_ref "AT3G20010.1"; class_code "j"; tss_id "TSS18984";
Chr3	Cufflinks	exon	6975860	6976069	.	+	.	gene_id "XLOC_015176"; transcript_id "TCONS_00041825"; exon_number "9"; gene_name "AT3G20010"; oId "CUFF.3928.2"; nearest_ref "AT3G20010.1"; class_code "j"; tss_id "TSS18984";
Chr3	Cufflinks	exon	6976236	6976659	.	+	.	gene_id "XLOC_015176"; transcript_id "TCONS_00041825"; exon_number "10"; gene_name "AT3G20010"; oId "CUFF.3928.2"; nearest_ref "AT3G20010.1"; class_code "j"; tss_id "TSS18984";
Chr3	Cufflinks	exon	6970785	6970866	.	+	.	gene_id "XLOC_015176"; transcript_id "TCONS_00041824"; exon_number "1"; gene_name "AT3G20010"; oId "CUFF.3928.1"; nearest_ref "AT3G20010.1"; class_code "j"; tss_id "TSS18984";
Chr3	Cufflinks	exon	6971282	6971457	.	+	.	gene_id "XLOC_015176"; transcript_id "TCONS_00041824"; exon_number "2"; gene_name "AT3G20010"; oId "CUFF.3928.1"; nearest_ref "AT3G20010.1"; class_code "j"; tss_id "TSS18984";
Chr3	Cufflinks	exon	6971563	6972239	.	+	.	gene_id "XLOC_015176"; transcript_id "TCONS_00041824"; exon_number "3"; gene_name "AT3G20010"; oId "CUFF.3928.1"; nearest_ref "AT3G20010.1"; class_code "j"; tss_id "TSS18984";
Chr3	Cufflinks	exon	6972768	6972839	.	+	.	gene_id "XLOC_015176"; transcript_id "TCONS_00041824"; exon_number "4"; gene_name "AT3G20010"; oId "CUFF.3928.1"; nearest_ref "AT3G20010.1"; class_code "j"; tss_id "TSS18984";
Chr3	Cufflinks	exon	6972914	6972991	.	+	.	gene_id "XLOC_015176"; transcript_id "TCONS_00041824"; exon_number "5"; gene_name "AT3G20010"; oId "CUFF.3928.1"; nearest_ref "AT3G20010.1"; class_code "j"; tss_id "TSS18984";
Chr3	Cufflinks	exon	6973090	6974068	.	+	.	gene_id "XLOC_015176"; transcript_id "TCONS_00041824"; exon_number "6"; gene_name "AT3G20010"; oId "CUFF.3928.1"; nearest_ref "AT3G20010.1"; class_code "j"; tss_id "TSS18984";
Chr3	Cufflinks	exon	6974451	6974581	.	+	.	gene_id "XLOC_015176"; transcript_id "TCONS_00041824"; exon_number "7"; gene_name "AT3G20010"; oId "CUFF.3928.1"; nearest_ref "AT3G20010.1"; class_code "j"; tss_id "TSS18984";
Chr3	Cufflinks	exon	6974826	6975047	.	+	.	gene_id "XLOC_015176"; transcript_id "TCONS_00041824"; exon_number "8"; gene_name "AT3G20010"; oId "CUFF.3928.1"; nearest_ref "AT3G20010.1"; class_code "j"; tss_id "TSS18984";
Chr3	Cufflinks	exon	6975181	6975734	.	+	.	gene_id "XLOC_015176"; transcript_id "TCONS_00041824"; exon_number "9"; gene_name "AT3G20010"; oId "CUFF.3928.1"; nearest_ref "AT3G20010.1"; class_code "j"; tss_id "TSS18984";
Chr3	Cufflinks	exon	6975860	6976069	.	+	.	gene_id "XLOC_015176"; transcript_id "TCONS_00041824"; exon_number "10"; gene_name "AT3G20010"; oId "CUFF.3928.1"; nearest_ref "AT3G20010.1"; class_code "j"; tss_id "TSS18984";
Chr3	Cufflinks	exon	6976236	6976659	.	+	.	gene_id "XLOC_015176"; transcript_id "TCONS_00041824"; exon_number "11"; gene_name "AT3G20010"; oId "CUFF.3928.1"; nearest_ref "AT3G20010.1"; class_code "j"; tss_id "TSS18984";
Chr3	Cufflinks	exon	6970800	6970866	.	+	.	gene_id "XLOC_015176"; transcript_id "TCONS_00031123"; exon_number "1"; gene_name "AT3G20010"; oId "CUFF.1658.2"; nearest_ref "AT3G20010.1"; class_code "j"; tss_id "TSS18984";
Chr3	Cufflinks	exon	6971282	6971457	.	+	.	gene_id "XLOC_015176"; transcript_id "TCONS_00031123"; exon_number "2"; gene_name "AT3G20010"; oId "CUFF.1658.2"; nearest_ref "AT3G20010.1"; class_code "j"; tss_id "TSS18984";
Chr3	Cufflinks	exon	6971563	6972239	.	+	.	gene_id "XLOC_015176"; transcript_id "TCONS_00031123"; exon_number "3"; gene_name "AT3G20010"; oId "CUFF.1658.2"; nearest_ref "AT3G20010.1"; class_code "j"; tss_id "TSS18984";
Chr3	Cufflinks	exon	6972768	6972991	.	+	.	gene_id "XLOC_015176"; transcript_id "TCONS_00031123"; exon_number "4"; gene_name "AT3G20010"; oId "CUFF.1658.2"; nearest_ref "AT3G20010.1"; class_code "j"; tss_id "TSS18984";
Chr3	Cufflinks	exon	6973090	6974409	.	+	.	gene_id "XLOC_015176"; transcript_id "TCONS_00031123"; exon_number "5"; gene_name "AT3G20010"; oId "CUFF.1658.2"; nearest_ref "AT3G20010.1"; class_code "j"; tss_id "TSS18984";
Chr3	Cufflinks	exon	6970800	6970866	.	+	.	gene_id "XLOC_015176"; transcript_id "TCONS_00031124"; exon_number "1"; gene_name "AT3G20010"; oId "CUFF.1658.1"; nearest_ref "AT3G20010.1"; class_code "j"; tss_id "TSS18984";
Chr3	Cufflinks	exon	6971282	6971457	.	+	.	gene_id "XLOC_015176"; transcript_id "TCONS_00031124"; exon_number "2"; gene_name "AT3G20010"; oId "CUFF.1658.1"; nearest_ref "AT3G20010.1"; class_code "j"; tss_id "TSS18984";
Chr3	Cufflinks	exon	6971563	6972239	.	+	.	gene_id "XLOC_015176"; transcript_id "TCONS_00031124"; exon_number "3"; gene_name "AT3G20010"; oId "CUFF.1658.1"; nearest_ref "AT3G20010.1"; class_code "j"; tss_id "TSS18984";
Chr3	Cufflinks	exon	6972768	6972839	.	+	.	gene_id "XLOC_015176"; transcript_id "TCONS_00031124"; exon_number "4"; gene_name "AT3G20010"; oId "CUFF.1658.1"; nearest_ref "AT3G20010.1"; class_code "j"; tss_id "TSS18984";
Chr3	Cufflinks	exon	6972914	6972991	.	+	.	gene_id "XLOC_015176"; transcript_id "TCONS_00031124"; exon_number "5"; gene_name "AT3G20010"; oId "CUFF.1658.1"; nearest_ref "AT3G20010.1"; class_code "j"; tss_id "TSS18984";
Chr3	Cufflinks	exon	6973090	6974068	.	+	.	gene_id "XLOC_015176"; transcript_id "TCONS_00031124"; exon_number "6"; gene_name "AT3G20010"; oId "CUFF.1658.1"; nearest_ref "AT3G20010.1"; class_code "j"; tss_id "TSS18984";
Chr3	Cufflinks	exon	6974451	6974581	.	+	.	gene_id "XLOC_015176"; transcript_id "TCONS_00031124"; exon_number "7"; gene_name "AT3G20010"; oId "CUFF.1658.1"; nearest_ref "AT3G20010.1"; class_code "j"; tss_id "TSS18984";
Chr3	Cufflinks	exon	6974826	6975047	.	+	.	gene_id "XLOC_015176"; transcript_id "TCONS_00031124"; exon_number "8"; gene_name "AT3G20010"; oId "CUFF.1658.1"; nearest_ref "AT3G20010.1"; class_code "j"; tss_id "TSS18984";
Chr3	Cufflinks	exon	6975171	6975734	.	+	.	gene_id "XLOC_015176"; transcript_id "TCONS_00031124"; exon_number "9"; gene_name "AT3G20010"; oId "CUFF.1658.1"; nearest_ref "AT3G20010.1"; class_code "j"; tss_id "TSS18984";
Chr3	Cufflinks	exon	6975860	6976069	.	+	.	gene_id "XLOC_015176"; transcript_id "TCONS_00031124"; exon_number "10"; gene_name "AT3G20010"; oId "CUFF.1658.1"; nearest_ref "AT3G20010.1"; class_code "j"; tss_id "TSS18984";
Chr3	Cufflinks	exon	6976236	6976901	.	+	.	gene_id "XLOC_015176"; transcript_id "TCONS_00031124"; exon_number "11"; gene_name "AT3G20010"; oId "CUFF.1658.1"; nearest_ref "AT3G20010.1"; class_code "j"; tss_id "TSS18984";
Chr3	Cufflinks	exon	6971466	6971482	.	+	.	gene_id "XLOC_015176"; transcript_id "TCONS_00031125"; exon_number "1"; gene_name "AT3G20010"; oId "CUFF.1658.4"; nearest_ref "AT3G20010.1"; class_code "j"; tss_id "TSS18986";
Chr3	Cufflinks	exon	6971588	6972991	.	+	.	gene_id "XLOC_015176"; transcript_id "TCONS_00031125"; exon_number "2"; gene_name "AT3G20010"; oId "CUFF.1658.4"; nearest_ref "AT3G20010.1"; class_code "j"; tss_id "TSS18986";
Chr3	Cufflinks	exon	6973090	6974068	.	+	.	gene_id "XLOC_015176"; transcript_id "TCONS_00031125"; exon_number "3"; gene_name "AT3G20010"; oId "CUFF.1658.4"; nearest_ref "AT3G20010.1"; class_code "j"; tss_id "TSS18986";
Chr3	Cufflinks	exon	6974451	6974581	.	+	.	gene_id "XLOC_015176"; transcript_id "TCONS_00031125"; exon_number "4"; gene_name "AT3G20010"; oId "CUFF.1658.4"; nearest_ref "AT3G20010.1"; class_code "j"; tss_id "TSS18986";
Chr3	Cufflinks	exon	6974826	6975047	.	+	.	gene_id "XLOC_015176"; transcript_id "TCONS_00031125"; exon_number "5"; gene_name "AT3G20010"; oId "CUFF.1658.4"; nearest_ref "AT3G20010.1"; class_code "j"; tss_id "TSS18986";
Chr3	Cufflinks	exon	6975171	6975734	.	+	.	gene_id "XLOC_015176"; transcript_id "TCONS_00031125"; exon_number "6"; gene_name "AT3G20010"; oId "CUFF.1658.4"; nearest_ref "AT3G20010.1"; class_code "j"; tss_id "TSS18986";
Chr3	Cufflinks	exon	6975860	6976069	.	+	.	gene_id "XLOC_015176"; transcript_id "TCONS_00031125"; exon_number "7"; gene_name "AT3G20010"; oId "CUFF.1658.4"; nearest_ref "AT3G20010.1"; class_code "j"; tss_id "TSS18986";
Chr3	Cufflinks	exon	6976236	6976901	.	+	.	gene_id "XLOC_015176"; transcript_id "TCONS_00031125"; exon_number "8"; gene_name "AT3G20010"; oId "CUFF.1658.4"; nearest_ref "AT3G20010.1"; class_code "j"; tss_id "TSS18986";
Chr3	Cufflinks	exon	6972293	6972991	.	+	.	gene_id "XLOC_015176"; transcript_id "TCONS_00041828"; exon_number "1"; gene_name "AT3G20010"; oId "CUFF.3928.5"; nearest_ref "AT3G20010.1"; class_code "j"; tss_id "TSS18987";
Chr3	Cufflinks	exon	6973090	6974068	.	+	.	gene_id "XLOC_015176"; transcript_id "TCONS_00041828"; exon_number "2"; gene_name "AT3G20010"; oId "CUFF.3928.5"; nearest_ref "AT3G20010.1"; class_code "j"; tss_id "TSS18987";
Chr3	Cufflinks	exon	6974451	6974796	.	+	.	gene_id "XLOC_015176"; transcript_id "TCONS_00041828"; exon_number "3"; gene_name "AT3G20010"; oId "CUFF.3928.5"; nearest_ref "AT3G20010.1"; class_code "j"; tss_id "TSS18987";
Chr3	Cufflinks	exon	6990254	6991462	.	+	.	gene_id "XLOC_015177"; transcript_id "TCONS_00031126"; exon_number "1"; gene_name "AT3G20030"; oId "AT3G20030.1"; nearest_ref "AT3G20030.1"; class_code "="; tss_id "TSS18988"; p_id "P14960";
Chr3	Cufflinks	exon	6994894	6995937	.	+	.	gene_id "XLOC_015178"; transcript_id "TCONS_00039439"; exon_number "1"; gene_name "ATHXK4"; oId "CUFF.3541.1"; nearest_ref "AT3G20040.1"; class_code "j"; tss_id "TSS18989";
Chr3	Cufflinks	exon	6996035	6996217	.	+	.	gene_id "XLOC_015178"; transcript_id "TCONS_00039439"; exon_number "2"; gene_name "ATHXK4"; oId "CUFF.3541.1"; nearest_ref "AT3G20040.1"; class_code "j"; tss_id "TSS18989";
Chr3	Cufflinks	exon	6996456	6996530	.	+	.	gene_id "XLOC_015178"; transcript_id "TCONS_00039439"; exon_number "3"; gene_name "ATHXK4"; oId "CUFF.3541.1"; nearest_ref "AT3G20040.1"; class_code "j"; tss_id "TSS18989";
Chr3	Cufflinks	exon	6996727	6996882	.	+	.	gene_id "XLOC_015178"; transcript_id "TCONS_00039439"; exon_number "4"; gene_name "ATHXK4"; oId "CUFF.3541.1"; nearest_ref "AT3G20040.1"; class_code "j"; tss_id "TSS18989";
Chr3	Cufflinks	exon	6997011	6997109	.	+	.	gene_id "XLOC_015178"; transcript_id "TCONS_00039439"; exon_number "5"; gene_name "ATHXK4"; oId "CUFF.3541.1"; nearest_ref "AT3G20040.1"; class_code "j"; tss_id "TSS18989";
Chr3	Cufflinks	exon	6997207	6997334	.	+	.	gene_id "XLOC_015178"; transcript_id "TCONS_00039439"; exon_number "6"; gene_name "ATHXK4"; oId "CUFF.3541.1"; nearest_ref "AT3G20040.1"; class_code "j"; tss_id "TSS18989";
Chr3	Cufflinks	exon	6997523	6997601	.	+	.	gene_id "XLOC_015178"; transcript_id "TCONS_00039439"; exon_number "7"; gene_name "ATHXK4"; oId "CUFF.3541.1"; nearest_ref "AT3G20040.1"; class_code "j"; tss_id "TSS18989";
Chr3	Cufflinks	exon	6997699	6998171	.	+	.	gene_id "XLOC_015178"; transcript_id "TCONS_00039439"; exon_number "8"; gene_name "ATHXK4"; oId "CUFF.3541.1"; nearest_ref "AT3G20040.1"; class_code "j"; tss_id "TSS18989";
Chr3	Cufflinks	exon	6994894	6995588	.	+	.	gene_id "XLOC_015178"; transcript_id "TCONS_00031128"; exon_number "1"; gene_name "ATHXK4"; oId "CUFF.1663.2"; nearest_ref "AT3G20040.1"; class_code "j"; tss_id "TSS18989";
Chr3	Cufflinks	exon	6995787	6996217	.	+	.	gene_id "XLOC_015178"; transcript_id "TCONS_00031128"; exon_number "2"; gene_name "ATHXK4"; oId "CUFF.1663.2"; nearest_ref "AT3G20040.1"; class_code "j"; tss_id "TSS18989";
Chr3	Cufflinks	exon	6996456	6996530	.	+	.	gene_id "XLOC_015178"; transcript_id "TCONS_00031128"; exon_number "3"; gene_name "ATHXK4"; oId "CUFF.1663.2"; nearest_ref "AT3G20040.1"; class_code "j"; tss_id "TSS18989";
Chr3	Cufflinks	exon	6996727	6996882	.	+	.	gene_id "XLOC_015178"; transcript_id "TCONS_00031128"; exon_number "4"; gene_name "ATHXK4"; oId "CUFF.1663.2"; nearest_ref "AT3G20040.1"; class_code "j"; tss_id "TSS18989";
Chr3	Cufflinks	exon	6997011	6997109	.	+	.	gene_id "XLOC_015178"; transcript_id "TCONS_00031128"; exon_number "5"; gene_name "ATHXK4"; oId "CUFF.1663.2"; nearest_ref "AT3G20040.1"; class_code "j"; tss_id "TSS18989";
Chr3	Cufflinks	exon	6997207	6997334	.	+	.	gene_id "XLOC_015178"; transcript_id "TCONS_00031128"; exon_number "6"; gene_name "ATHXK4"; oId "CUFF.1663.2"; nearest_ref "AT3G20040.1"; class_code "j"; tss_id "TSS18989";
Chr3	Cufflinks	exon	6997523	6997601	.	+	.	gene_id "XLOC_015178"; transcript_id "TCONS_00031128"; exon_number "7"; gene_name "ATHXK4"; oId "CUFF.1663.2"; nearest_ref "AT3G20040.1"; class_code "j"; tss_id "TSS18989";
Chr3	Cufflinks	exon	6997699	6998171	.	+	.	gene_id "XLOC_015178"; transcript_id "TCONS_00031128"; exon_number "8"; gene_name "ATHXK4"; oId "CUFF.1663.2"; nearest_ref "AT3G20040.1"; class_code "j"; tss_id "TSS18989";
Chr3	Cufflinks	exon	6994894	6995588	.	+	.	gene_id "XLOC_015178"; transcript_id "TCONS_00031127"; exon_number "1"; gene_name "ATHXK4"; oId "AT3G20040.1"; nearest_ref "AT3G20040.1"; class_code "="; tss_id "TSS18989"; p_id "P14961";
Chr3	Cufflinks	exon	6995787	6995937	.	+	.	gene_id "XLOC_015178"; transcript_id "TCONS_00031127"; exon_number "2"; gene_name "ATHXK4"; oId "AT3G20040.1"; nearest_ref "AT3G20040.1"; class_code "="; tss_id "TSS18989"; p_id "P14961";
Chr3	Cufflinks	exon	6996035	6996217	.	+	.	gene_id "XLOC_015178"; transcript_id "TCONS_00031127"; exon_number "3"; gene_name "ATHXK4"; oId "AT3G20040.1"; nearest_ref "AT3G20040.1"; class_code "="; tss_id "TSS18989"; p_id "P14961";
Chr3	Cufflinks	exon	6996456	6996530	.	+	.	gene_id "XLOC_015178"; transcript_id "TCONS_00031127"; exon_number "4"; gene_name "ATHXK4"; oId "AT3G20040.1"; nearest_ref "AT3G20040.1"; class_code "="; tss_id "TSS18989"; p_id "P14961";
Chr3	Cufflinks	exon	6996727	6996882	.	+	.	gene_id "XLOC_015178"; transcript_id "TCONS_00031127"; exon_number "5"; gene_name "ATHXK4"; oId "AT3G20040.1"; nearest_ref "AT3G20040.1"; class_code "="; tss_id "TSS18989"; p_id "P14961";
Chr3	Cufflinks	exon	6997011	6997109	.	+	.	gene_id "XLOC_015178"; transcript_id "TCONS_00031127"; exon_number "6"; gene_name "ATHXK4"; oId "AT3G20040.1"; nearest_ref "AT3G20040.1"; class_code "="; tss_id "TSS18989"; p_id "P14961";
Chr3	Cufflinks	exon	6997207	6997334	.	+	.	gene_id "XLOC_015178"; transcript_id "TCONS_00031127"; exon_number "7"; gene_name "ATHXK4"; oId "AT3G20040.1"; nearest_ref "AT3G20040.1"; class_code "="; tss_id "TSS18989"; p_id "P14961";
Chr3	Cufflinks	exon	6997523	6997601	.	+	.	gene_id "XLOC_015178"; transcript_id "TCONS_00031127"; exon_number "8"; gene_name "ATHXK4"; oId "AT3G20040.1"; nearest_ref "AT3G20040.1"; class_code "="; tss_id "TSS18989"; p_id "P14961";
Chr3	Cufflinks	exon	6997699	6998171	.	+	.	gene_id "XLOC_015178"; transcript_id "TCONS_00031127"; exon_number "9"; gene_name "ATHXK4"; oId "AT3G20040.1"; nearest_ref "AT3G20040.1"; class_code "="; tss_id "TSS18989"; p_id "P14961";
Chr3	Cufflinks	exon	7007316	7007653	.	+	.	gene_id "XLOC_015179"; transcript_id "TCONS_00031129"; exon_number "1"; gene_name "CYP705A14P"; oId "AT3G20075.1"; nearest_ref "AT3G20075.1"; class_code "="; tss_id "TSS18990";
Chr3	Cufflinks	exon	7007547	7008391	.	+	.	gene_id "XLOC_015179"; transcript_id "TCONS_00041829"; exon_number "1"; gene_name "CYP705A15"; oId "CUFF.3933.2"; nearest_ref "AT3G20080.3"; class_code "j"; tss_id "TSS18991";
Chr3	Cufflinks	exon	7008905	7009733	.	+	.	gene_id "XLOC_015179"; transcript_id "TCONS_00041829"; exon_number "2"; gene_name "CYP705A15"; oId "CUFF.3933.2"; nearest_ref "AT3G20080.3"; class_code "j"; tss_id "TSS18991";
Chr3	Cufflinks	exon	7009813	7010470	.	+	.	gene_id "XLOC_015179"; transcript_id "TCONS_00041829"; exon_number "3"; gene_name "CYP705A15"; oId "CUFF.3933.2"; nearest_ref "AT3G20080.3"; class_code "j"; tss_id "TSS18991";
Chr3	Cufflinks	exon	7010739	7010929	.	+	.	gene_id "XLOC_015179"; transcript_id "TCONS_00041829"; exon_number "4"; gene_name "CYP705A15"; oId "CUFF.3933.2"; nearest_ref "AT3G20080.3"; class_code "j"; tss_id "TSS18991";
Chr3	Cufflinks	exon	7007566	7008460	.	+	.	gene_id "XLOC_015179"; transcript_id "TCONS_00043093"; exon_number "1"; gene_name "CYP705A15"; oId "CUFF.6308.2"; nearest_ref "AT3G20080.3"; class_code "j"; tss_id "TSS18991";
Chr3	Cufflinks	exon	7008905	7009733	.	+	.	gene_id "XLOC_015179"; transcript_id "TCONS_00043093"; exon_number "2"; gene_name "CYP705A15"; oId "CUFF.6308.2"; nearest_ref "AT3G20080.3"; class_code "j"; tss_id "TSS18991";
Chr3	Cufflinks	exon	7009813	7010470	.	+	.	gene_id "XLOC_015179"; transcript_id "TCONS_00043093"; exon_number "3"; gene_name "CYP705A15"; oId "CUFF.6308.2"; nearest_ref "AT3G20080.3"; class_code "j"; tss_id "TSS18991";
Chr3	Cufflinks	exon	7010739	7010861	.	+	.	gene_id "XLOC_015179"; transcript_id "TCONS_00043093"; exon_number "4"; gene_name "CYP705A15"; oId "CUFF.6308.2"; nearest_ref "AT3G20080.3"; class_code "j"; tss_id "TSS18991";
Chr3	Cufflinks	exon	7007869	7008460	.	+	.	gene_id "XLOC_015179"; transcript_id "TCONS_00031130"; exon_number "1"; gene_name "CYP705A15"; oId "CUFF.1673.1"; nearest_ref "AT3G20080.3"; class_code "j"; tss_id "TSS18992";
Chr3	Cufflinks	exon	7008905	7009733	.	+	.	gene_id "XLOC_015179"; transcript_id "TCONS_00031130"; exon_number "2"; gene_name "CYP705A15"; oId "CUFF.1673.1"; nearest_ref "AT3G20080.3"; class_code "j"; tss_id "TSS18992";
Chr3	Cufflinks	exon	7009813	7010894	.	+	.	gene_id "XLOC_015179"; transcript_id "TCONS_00031130"; exon_number "3"; gene_name "CYP705A15"; oId "CUFF.1673.1"; nearest_ref "AT3G20080.3"; class_code "j"; tss_id "TSS18992";
Chr3	Cufflinks	exon	7007869	7008460	.	+	.	gene_id "XLOC_015179"; transcript_id "TCONS_00031131"; exon_number "1"; gene_name "CYP705A15"; oId "AT3G20080.3"; nearest_ref "AT3G20080.3"; class_code "="; tss_id "TSS18992"; p_id "P14962";
Chr3	Cufflinks	exon	7008905	7009733	.	+	.	gene_id "XLOC_015179"; transcript_id "TCONS_00031131"; exon_number "2"; gene_name "CYP705A15"; oId "AT3G20080.3"; nearest_ref "AT3G20080.3"; class_code "="; tss_id "TSS18992"; p_id "P14962";
Chr3	Cufflinks	exon	7009813	7010470	.	+	.	gene_id "XLOC_015179"; transcript_id "TCONS_00031131"; exon_number "3"; gene_name "CYP705A15"; oId "AT3G20080.3"; nearest_ref "AT3G20080.3"; class_code "="; tss_id "TSS18992"; p_id "P14962";
Chr3	Cufflinks	exon	7010973	7011151	.	+	.	gene_id "XLOC_015179"; transcript_id "TCONS_00031131"; exon_number "4"; gene_name "CYP705A15"; oId "AT3G20080.3"; nearest_ref "AT3G20080.3"; class_code "="; tss_id "TSS18992"; p_id "P14962";
Chr3	Cufflinks	exon	7012032	7012868	.	+	.	gene_id "XLOC_015179"; transcript_id "TCONS_00031131"; exon_number "5"; gene_name "CYP705A15"; oId "AT3G20080.3"; nearest_ref "AT3G20080.3"; class_code "="; tss_id "TSS18992"; p_id "P14962";
Chr3	Cufflinks	exon	7012972	7013691	.	+	.	gene_id "XLOC_015179"; transcript_id "TCONS_00031131"; exon_number "6"; gene_name "CYP705A15"; oId "AT3G20080.3"; nearest_ref "AT3G20080.3"; class_code "="; tss_id "TSS18992"; p_id "P14962";
Chr3	Cufflinks	exon	7007869	7008391	.	+	.	gene_id "XLOC_015179"; transcript_id "TCONS_00031132"; exon_number "1"; gene_name "CYP705A15"; oId "CUFF.1673.2"; nearest_ref "AT3G20080.3"; class_code "j"; tss_id "TSS18992";
Chr3	Cufflinks	exon	7008905	7009733	.	+	.	gene_id "XLOC_015179"; transcript_id "TCONS_00031132"; exon_number "2"; gene_name "CYP705A15"; oId "CUFF.1673.2"; nearest_ref "AT3G20080.3"; class_code "j"; tss_id "TSS18992";
Chr3	Cufflinks	exon	7009813	7010470	.	+	.	gene_id "XLOC_015179"; transcript_id "TCONS_00031132"; exon_number "3"; gene_name "CYP705A15"; oId "CUFF.1673.2"; nearest_ref "AT3G20080.3"; class_code "j"; tss_id "TSS18992";
Chr3	Cufflinks	exon	7010973	7011151	.	+	.	gene_id "XLOC_015179"; transcript_id "TCONS_00031132"; exon_number "4"; gene_name "CYP705A15"; oId "CUFF.1673.2"; nearest_ref "AT3G20080.3"; class_code "j"; tss_id "TSS18992";
Chr3	Cufflinks	exon	7012032	7012868	.	+	.	gene_id "XLOC_015179"; transcript_id "TCONS_00031132"; exon_number "5"; gene_name "CYP705A15"; oId "CUFF.1673.2"; nearest_ref "AT3G20080.3"; class_code "j"; tss_id "TSS18992";
Chr3	Cufflinks	exon	7012972	7013694	.	+	.	gene_id "XLOC_015179"; transcript_id "TCONS_00031132"; exon_number "6"; gene_name "CYP705A15"; oId "CUFF.1673.2"; nearest_ref "AT3G20080.3"; class_code "j"; tss_id "TSS18992";
Chr3	Cufflinks	exon	7008774	7009733	.	+	.	gene_id "XLOC_015179"; transcript_id "TCONS_00031133"; exon_number "1"; gene_name "CYP705A15"; oId "AT3G20080.1"; nearest_ref "AT3G20080.1"; class_code "="; tss_id "TSS18993"; p_id "P14963";
Chr3	Cufflinks	exon	7009813	7010677	.	+	.	gene_id "XLOC_015179"; transcript_id "TCONS_00031133"; exon_number "2"; gene_name "CYP705A15"; oId "AT3G20080.1"; nearest_ref "AT3G20080.1"; class_code "="; tss_id "TSS18993"; p_id "P14963";
Chr3	Cufflinks	exon	7008799	7009733	.	+	.	gene_id "XLOC_015179"; transcript_id "TCONS_00031134"; exon_number "1"; gene_name "CYP705A15"; oId "AT3G20080.2"; nearest_ref "AT3G20080.2"; class_code "="; tss_id "TSS18993"; p_id "P14963";
Chr3	Cufflinks	exon	7009813	7010470	.	+	.	gene_id "XLOC_015179"; transcript_id "TCONS_00031134"; exon_number "2"; gene_name "CYP705A15"; oId "AT3G20080.2"; nearest_ref "AT3G20080.2"; class_code "="; tss_id "TSS18993"; p_id "P14963";
Chr3	Cufflinks	exon	7010973	7011151	.	+	.	gene_id "XLOC_015179"; transcript_id "TCONS_00031134"; exon_number "3"; gene_name "CYP705A15"; oId "AT3G20080.2"; nearest_ref "AT3G20080.2"; class_code "="; tss_id "TSS18993"; p_id "P14963";
Chr3	Cufflinks	exon	7012032	7012868	.	+	.	gene_id "XLOC_015179"; transcript_id "TCONS_00031134"; exon_number "4"; gene_name "CYP705A15"; oId "AT3G20080.2"; nearest_ref "AT3G20080.2"; class_code "="; tss_id "TSS18993"; p_id "P14963";
Chr3	Cufflinks	exon	7012972	7013694	.	+	.	gene_id "XLOC_015179"; transcript_id "TCONS_00031134"; exon_number "5"; gene_name "CYP705A15"; oId "AT3G20080.2"; nearest_ref "AT3G20080.2"; class_code "="; tss_id "TSS18993"; p_id "P14963";
Chr3	Cufflinks	exon	7011940	7012868	.	+	.	gene_id "XLOC_015179"; transcript_id "TCONS_00031135"; exon_number "1"; gene_name "CYP705A16"; oId "AT3G20083.1"; nearest_ref "AT3G20083.1"; class_code "="; tss_id "TSS18994";
Chr3	Cufflinks	exon	7012972	7013625	.	+	.	gene_id "XLOC_015179"; transcript_id "TCONS_00031135"; exon_number "2"; gene_name "CYP705A16"; oId "AT3G20083.1"; nearest_ref "AT3G20083.1"; class_code "="; tss_id "TSS18994";
Chr3	Cufflinks	exon	7014165	7014340	.	+	.	gene_id "XLOC_015180"; transcript_id "TCONS_00031136"; exon_number "1"; gene_name "AT3G20085"; oId "AT3G20085.1"; nearest_ref "AT3G20085.1"; class_code "="; tss_id "TSS18995";
Chr3	Cufflinks	exon	7014522	7015284	.	+	.	gene_id "XLOC_015181"; transcript_id "TCONS_00031137"; exon_number "1"; gene_name "CYP705A17P"; oId "AT3G20087.1"; nearest_ref "AT3G20087.1"; class_code "="; tss_id "TSS18996";
Chr3	Cufflinks	exon	7015797	7015907	.	+	.	gene_id "XLOC_015182"; transcript_id "TCONS_00031138"; exon_number "1"; gene_name "CYP705A18"; oId "AT3G20090.1"; nearest_ref "AT3G20090.1"; class_code "="; tss_id "TSS18997"; p_id "P14965";
Chr3	Cufflinks	exon	7016346	7016401	.	+	.	gene_id "XLOC_015182"; transcript_id "TCONS_00031138"; exon_number "2"; gene_name "CYP705A18"; oId "AT3G20090.1"; nearest_ref "AT3G20090.1"; class_code "="; tss_id "TSS18997"; p_id "P14965";
Chr3	Cufflinks	exon	7016727	7017555	.	+	.	gene_id "XLOC_015182"; transcript_id "TCONS_00031138"; exon_number "3"; gene_name "CYP705A18"; oId "AT3G20090.1"; nearest_ref "AT3G20090.1"; class_code "="; tss_id "TSS18997"; p_id "P14965";
Chr3	Cufflinks	exon	7017637	7018360	.	+	.	gene_id "XLOC_015182"; transcript_id "TCONS_00031138"; exon_number "4"; gene_name "CYP705A18"; oId "AT3G20090.1"; nearest_ref "AT3G20090.1"; class_code "="; tss_id "TSS18997"; p_id "P14965";
Chr3	Cufflinks	exon	7016165	7016401	.	+	.	gene_id "XLOC_015182"; transcript_id "TCONS_00031139"; exon_number "1"; gene_name "CYP705A18"; oId "CUFF.1674.2"; nearest_ref "AT3G20090.1"; class_code "j"; tss_id "TSS18998";
Chr3	Cufflinks	exon	7016727	7017555	.	+	.	gene_id "XLOC_015182"; transcript_id "TCONS_00031139"; exon_number "2"; gene_name "CYP705A18"; oId "CUFF.1674.2"; nearest_ref "AT3G20090.1"; class_code "j"; tss_id "TSS18998";
Chr3	Cufflinks	exon	7017637	7018426	.	+	.	gene_id "XLOC_015182"; transcript_id "TCONS_00031139"; exon_number "3"; gene_name "CYP705A18"; oId "CUFF.1674.2"; nearest_ref "AT3G20090.1"; class_code "j"; tss_id "TSS18998";
Chr3	Cufflinks	exon	7016462	7018360	.	+	.	gene_id "XLOC_015182"; transcript_id "TCONS_00031140"; exon_number "1"; gene_name "CYP705A18"; oId "CUFF.3546.2"; nearest_ref "AT3G20090.1"; class_code "e"; tss_id "TSS18999";
Chr3	Cufflinks	exon	7016549	7017555	.	+	.	gene_id "XLOC_015182"; transcript_id "TCONS_00041830"; exon_number "1"; gene_name "CYP705A18"; oId "CUFF.3934.2"; nearest_ref "AT3G20090.1"; class_code "j"; tss_id "TSS18999";
Chr3	Cufflinks	exon	7017637	7019931	.	+	.	gene_id "XLOC_015182"; transcript_id "TCONS_00041830"; exon_number "2"; gene_name "CYP705A18"; oId "CUFF.3934.2"; nearest_ref "AT3G20090.1"; class_code "j"; tss_id "TSS18999";
Chr3	Cufflinks	exon	7020026	7020901	.	+	.	gene_id "XLOC_015182"; transcript_id "TCONS_00041830"; exon_number "3"; gene_name "CYP705A18"; oId "CUFF.3934.2"; nearest_ref "AT3G20090.1"; class_code "j"; tss_id "TSS18999";
Chr3	Cufflinks	exon	7018995	7019932	.	+	.	gene_id "XLOC_015182"; transcript_id "TCONS_00031142"; exon_number "1"; gene_name "CYP705A19"; oId "CUFF.1675.2"; nearest_ref "AT3G20100.1"; class_code "j"; tss_id "TSS19000";
Chr3	Cufflinks	exon	7020026	7020901	.	+	.	gene_id "XLOC_015182"; transcript_id "TCONS_00031142"; exon_number "2"; gene_name "CYP705A19"; oId "CUFF.1675.2"; nearest_ref "AT3G20100.1"; class_code "j"; tss_id "TSS19000";
Chr3	Cufflinks	exon	7021332	7022403	.	+	.	gene_id "XLOC_015183"; transcript_id "TCONS_00039440"; exon_number "1"; gene_name "CYP705A21"; oId "CUFF.3547.1"; nearest_ref "AT3G20120.1"; class_code "j"; tss_id "TSS19001";
Chr3	Cufflinks	exon	7022490	7023391	.	+	.	gene_id "XLOC_015183"; transcript_id "TCONS_00039440"; exon_number "2"; gene_name "CYP705A21"; oId "CUFF.3547.1"; nearest_ref "AT3G20120.1"; class_code "j"; tss_id "TSS19001";
Chr3	Cufflinks	exon	7024248	7025563	.	+	.	gene_id "XLOC_015183"; transcript_id "TCONS_00039440"; exon_number "3"; gene_name "CYP705A21"; oId "CUFF.3547.1"; nearest_ref "AT3G20120.1"; class_code "j"; tss_id "TSS19001";
Chr3	Cufflinks	exon	7021332	7022403	.	+	.	gene_id "XLOC_015183"; transcript_id "TCONS_00041831"; exon_number "1"; gene_name "CYP705A21"; oId "CUFF.3935.2"; nearest_ref "AT3G20120.1"; class_code "j"; tss_id "TSS19001";
Chr3	Cufflinks	exon	7022490	7025082	.	+	.	gene_id "XLOC_015183"; transcript_id "TCONS_00041831"; exon_number "2"; gene_name "CYP705A21"; oId "CUFF.3935.2"; nearest_ref "AT3G20120.1"; class_code "j"; tss_id "TSS19001";
Chr3	Cufflinks	exon	7025160	7026625	.	+	.	gene_id "XLOC_015183"; transcript_id "TCONS_00041831"; exon_number "3"; gene_name "CYP705A21"; oId "CUFF.3935.2"; nearest_ref "AT3G20120.1"; class_code "j"; tss_id "TSS19001";
Chr3	Cufflinks	exon	7023311	7023391	.	+	.	gene_id "XLOC_015183"; transcript_id "TCONS_00031144"; exon_number "1"; gene_name "CYP705A21"; oId "AT3G20120.2"; nearest_ref "AT3G20120.2"; class_code "="; tss_id "TSS19002"; p_id "P14966";
Chr3	Cufflinks	exon	7024248	7025082	.	+	.	gene_id "XLOC_015183"; transcript_id "TCONS_00031144"; exon_number "2"; gene_name "CYP705A21"; oId "AT3G20120.2"; nearest_ref "AT3G20120.2"; class_code "="; tss_id "TSS19002"; p_id "P14966";
Chr3	Cufflinks	exon	7025160	7025923	.	+	.	gene_id "XLOC_015183"; transcript_id "TCONS_00031144"; exon_number "3"; gene_name "CYP705A21"; oId "AT3G20120.2"; nearest_ref "AT3G20120.2"; class_code "="; tss_id "TSS19002"; p_id "P14966";
Chr3	Cufflinks	exon	7023369	7023456	.	+	.	gene_id "XLOC_015183"; transcript_id "TCONS_00031145"; exon_number "1"; gene_name "CYP705A21"; oId "AT3G20120.1"; nearest_ref "AT3G20120.1"; class_code "="; tss_id "TSS19002"; p_id "P14966";
Chr3	Cufflinks	exon	7024248	7025082	.	+	.	gene_id "XLOC_015183"; transcript_id "TCONS_00031145"; exon_number "2"; gene_name "CYP705A21"; oId "AT3G20120.1"; nearest_ref "AT3G20120.1"; class_code "="; tss_id "TSS19002"; p_id "P14966";
Chr3	Cufflinks	exon	7025160	7025923	.	+	.	gene_id "XLOC_015183"; transcript_id "TCONS_00031145"; exon_number "3"; gene_name "CYP705A21"; oId "AT3G20120.1"; nearest_ref "AT3G20120.1"; class_code "="; tss_id "TSS19002"; p_id "P14966";
Chr3	Cufflinks	exon	7023993	7025563	.	+	.	gene_id "XLOC_015183"; transcript_id "TCONS_00039441"; exon_number "1"; gene_name "CYP705A21"; oId "CUFF.3547.5"; nearest_ref "AT3G20120.1"; class_code "e"; tss_id "TSS19004";
Chr3	Cufflinks	exon	7026764	7027199	.	+	.	gene_id "XLOC_015184"; transcript_id "TCONS_00043094"; exon_number "1"; gene_name "CYP705A22"; oId "CUFF.6311.1"; nearest_ref "AT3G20130.2"; class_code "j"; tss_id "TSS19005";
Chr3	Cufflinks	exon	7027284	7028836	.	+	.	gene_id "XLOC_015184"; transcript_id "TCONS_00043094"; exon_number "2"; gene_name "CYP705A22"; oId "CUFF.6311.1"; nearest_ref "AT3G20130.2"; class_code "j"; tss_id "TSS19005";
Chr3	Cufflinks	exon	7026929	7027199	.	+	.	gene_id "XLOC_015184"; transcript_id "TCONS_00031148"; exon_number "1"; gene_name "CYP705A22"; oId "AT3G20130.2"; nearest_ref "AT3G20130.2"; class_code "="; tss_id "TSS19006"; p_id "P14969";
Chr3	Cufflinks	exon	7027284	7027899	.	+	.	gene_id "XLOC_015184"; transcript_id "TCONS_00031148"; exon_number "2"; gene_name "CYP705A22"; oId "AT3G20130.2"; nearest_ref "AT3G20130.2"; class_code "="; tss_id "TSS19006"; p_id "P14969";
Chr3	Cufflinks	exon	7027984	7028836	.	+	.	gene_id "XLOC_015184"; transcript_id "TCONS_00031148"; exon_number "3"; gene_name "CYP705A22"; oId "AT3G20130.2"; nearest_ref "AT3G20130.2"; class_code "="; tss_id "TSS19006"; p_id "P14969";
Chr3	Cufflinks	exon	7026929	7027899	.	+	.	gene_id "XLOC_015184"; transcript_id "TCONS_00031147"; exon_number "1"; gene_name "CYP705A22"; oId "AT3G20130.1"; nearest_ref "AT3G20130.1"; class_code "="; tss_id "TSS19006"; p_id "P14968";
Chr3	Cufflinks	exon	7027984	7028836	.	+	.	gene_id "XLOC_015184"; transcript_id "TCONS_00031147"; exon_number "2"; gene_name "CYP705A22"; oId "AT3G20130.1"; nearest_ref "AT3G20130.1"; class_code "="; tss_id "TSS19006"; p_id "P14968";
Chr3	Cufflinks	exon	7029175	7030092	.	+	.	gene_id "XLOC_015185"; transcript_id "TCONS_00031149"; exon_number "1"; gene_name "CYP705A23"; oId "AT3G20140.1"; nearest_ref "AT3G20140.1"; class_code "="; tss_id "TSS19007"; p_id "P14970";
Chr3	Cufflinks	exon	7030173	7030787	.	+	.	gene_id "XLOC_015185"; transcript_id "TCONS_00031149"; exon_number "2"; gene_name "CYP705A23"; oId "AT3G20140.1"; nearest_ref "AT3G20140.1"; class_code "="; tss_id "TSS19007"; p_id "P14970";
Chr3	Cufflinks	exon	7031296	7031657	.	+	.	gene_id "XLOC_015186"; transcript_id "TCONS_00031150"; exon_number "1"; gene_name "AT3G20150"; oId "CUFF.1120.1"; nearest_ref "AT3G20150.1"; class_code "j"; tss_id "TSS19008";
Chr3	Cufflinks	exon	7031757	7031828	.	+	.	gene_id "XLOC_015186"; transcript_id "TCONS_00031150"; exon_number "2"; gene_name "AT3G20150"; oId "CUFF.1120.1"; nearest_ref "AT3G20150.1"; class_code "j"; tss_id "TSS19008";
Chr3	Cufflinks	exon	7031943	7032068	.	+	.	gene_id "XLOC_015186"; transcript_id "TCONS_00031150"; exon_number "3"; gene_name "AT3G20150"; oId "CUFF.1120.1"; nearest_ref "AT3G20150.1"; class_code "j"; tss_id "TSS19008";
Chr3	Cufflinks	exon	7032160	7032243	.	+	.	gene_id "XLOC_015186"; transcript_id "TCONS_00031150"; exon_number "4"; gene_name "AT3G20150"; oId "CUFF.1120.1"; nearest_ref "AT3G20150.1"; class_code "j"; tss_id "TSS19008";
Chr3	Cufflinks	exon	7032336	7032462	.	+	.	gene_id "XLOC_015186"; transcript_id "TCONS_00031150"; exon_number "5"; gene_name "AT3G20150"; oId "CUFF.1120.1"; nearest_ref "AT3G20150.1"; class_code "j"; tss_id "TSS19008";
Chr3	Cufflinks	exon	7032565	7032624	.	+	.	gene_id "XLOC_015186"; transcript_id "TCONS_00031150"; exon_number "6"; gene_name "AT3G20150"; oId "CUFF.1120.1"; nearest_ref "AT3G20150.1"; class_code "j"; tss_id "TSS19008";
Chr3	Cufflinks	exon	7032713	7032766	.	+	.	gene_id "XLOC_015186"; transcript_id "TCONS_00031150"; exon_number "7"; gene_name "AT3G20150"; oId "CUFF.1120.1"; nearest_ref "AT3G20150.1"; class_code "j"; tss_id "TSS19008";
Chr3	Cufflinks	exon	7032856	7032948	.	+	.	gene_id "XLOC_015186"; transcript_id "TCONS_00031150"; exon_number "8"; gene_name "AT3G20150"; oId "CUFF.1120.1"; nearest_ref "AT3G20150.1"; class_code "j"; tss_id "TSS19008";
Chr3	Cufflinks	exon	7033155	7033250	.	+	.	gene_id "XLOC_015186"; transcript_id "TCONS_00031150"; exon_number "9"; gene_name "AT3G20150"; oId "CUFF.1120.1"; nearest_ref "AT3G20150.1"; class_code "j"; tss_id "TSS19008";
Chr3	Cufflinks	exon	7033323	7033468	.	+	.	gene_id "XLOC_015186"; transcript_id "TCONS_00031150"; exon_number "10"; gene_name "AT3G20150"; oId "CUFF.1120.1"; nearest_ref "AT3G20150.1"; class_code "j"; tss_id "TSS19008";
Chr3	Cufflinks	exon	7033601	7033750	.	+	.	gene_id "XLOC_015186"; transcript_id "TCONS_00031150"; exon_number "11"; gene_name "AT3G20150"; oId "CUFF.1120.1"; nearest_ref "AT3G20150.1"; class_code "j"; tss_id "TSS19008";
Chr3	Cufflinks	exon	7033965	7035048	.	+	.	gene_id "XLOC_015186"; transcript_id "TCONS_00031150"; exon_number "12"; gene_name "AT3G20150"; oId "CUFF.1120.1"; nearest_ref "AT3G20150.1"; class_code "j"; tss_id "TSS19008";
Chr3	Cufflinks	exon	7035143	7035238	.	+	.	gene_id "XLOC_015186"; transcript_id "TCONS_00031150"; exon_number "13"; gene_name "AT3G20150"; oId "CUFF.1120.1"; nearest_ref "AT3G20150.1"; class_code "j"; tss_id "TSS19008";
Chr3	Cufflinks	exon	7035325	7035417	.	+	.	gene_id "XLOC_015186"; transcript_id "TCONS_00031150"; exon_number "14"; gene_name "AT3G20150"; oId "CUFF.1120.1"; nearest_ref "AT3G20150.1"; class_code "j"; tss_id "TSS19008";
Chr3	Cufflinks	exon	7035508	7036919	.	+	.	gene_id "XLOC_015186"; transcript_id "TCONS_00031150"; exon_number "15"; gene_name "AT3G20150"; oId "CUFF.1120.1"; nearest_ref "AT3G20150.1"; class_code "j"; tss_id "TSS19008";
Chr3	Cufflinks	exon	7036974	7037010	.	+	.	gene_id "XLOC_015186"; transcript_id "TCONS_00031150"; exon_number "16"; gene_name "AT3G20150"; oId "CUFF.1120.1"; nearest_ref "AT3G20150.1"; class_code "j"; tss_id "TSS19008";
Chr3	Cufflinks	exon	7031303	7031657	.	+	.	gene_id "XLOC_015186"; transcript_id "TCONS_00041832"; exon_number "1"; gene_name "AT3G20150"; oId "CUFF.3936.1"; nearest_ref "AT3G20150.1"; class_code "j"; tss_id "TSS19008";
Chr3	Cufflinks	exon	7031757	7031828	.	+	.	gene_id "XLOC_015186"; transcript_id "TCONS_00041832"; exon_number "2"; gene_name "AT3G20150"; oId "CUFF.3936.1"; nearest_ref "AT3G20150.1"; class_code "j"; tss_id "TSS19008";
Chr3	Cufflinks	exon	7031943	7032068	.	+	.	gene_id "XLOC_015186"; transcript_id "TCONS_00041832"; exon_number "3"; gene_name "AT3G20150"; oId "CUFF.3936.1"; nearest_ref "AT3G20150.1"; class_code "j"; tss_id "TSS19008";
Chr3	Cufflinks	exon	7032160	7032243	.	+	.	gene_id "XLOC_015186"; transcript_id "TCONS_00041832"; exon_number "4"; gene_name "AT3G20150"; oId "CUFF.3936.1"; nearest_ref "AT3G20150.1"; class_code "j"; tss_id "TSS19008";
Chr3	Cufflinks	exon	7032336	7032461	.	+	.	gene_id "XLOC_015186"; transcript_id "TCONS_00041832"; exon_number "5"; gene_name "AT3G20150"; oId "CUFF.3936.1"; nearest_ref "AT3G20150.1"; class_code "j"; tss_id "TSS19008";
Chr3	Cufflinks	exon	7032565	7032624	.	+	.	gene_id "XLOC_015186"; transcript_id "TCONS_00041832"; exon_number "6"; gene_name "AT3G20150"; oId "CUFF.3936.1"; nearest_ref "AT3G20150.1"; class_code "j"; tss_id "TSS19008";
Chr3	Cufflinks	exon	7032713	7032766	.	+	.	gene_id "XLOC_015186"; transcript_id "TCONS_00041832"; exon_number "7"; gene_name "AT3G20150"; oId "CUFF.3936.1"; nearest_ref "AT3G20150.1"; class_code "j"; tss_id "TSS19008";
Chr3	Cufflinks	exon	7032854	7032948	.	+	.	gene_id "XLOC_015186"; transcript_id "TCONS_00041832"; exon_number "8"; gene_name "AT3G20150"; oId "CUFF.3936.1"; nearest_ref "AT3G20150.1"; class_code "j"; tss_id "TSS19008";
Chr3	Cufflinks	exon	7033155	7033250	.	+	.	gene_id "XLOC_015186"; transcript_id "TCONS_00041832"; exon_number "9"; gene_name "AT3G20150"; oId "CUFF.3936.1"; nearest_ref "AT3G20150.1"; class_code "j"; tss_id "TSS19008";
Chr3	Cufflinks	exon	7033323	7033468	.	+	.	gene_id "XLOC_015186"; transcript_id "TCONS_00041832"; exon_number "10"; gene_name "AT3G20150"; oId "CUFF.3936.1"; nearest_ref "AT3G20150.1"; class_code "j"; tss_id "TSS19008";
Chr3	Cufflinks	exon	7033601	7033750	.	+	.	gene_id "XLOC_015186"; transcript_id "TCONS_00041832"; exon_number "11"; gene_name "AT3G20150"; oId "CUFF.3936.1"; nearest_ref "AT3G20150.1"; class_code "j"; tss_id "TSS19008";
Chr3	Cufflinks	exon	7033965	7034094	.	+	.	gene_id "XLOC_015186"; transcript_id "TCONS_00041832"; exon_number "12"; gene_name "AT3G20150"; oId "CUFF.3936.1"; nearest_ref "AT3G20150.1"; class_code "j"; tss_id "TSS19008";
Chr3	Cufflinks	exon	7034185	7035048	.	+	.	gene_id "XLOC_015186"; transcript_id "TCONS_00041832"; exon_number "13"; gene_name "AT3G20150"; oId "CUFF.3936.1"; nearest_ref "AT3G20150.1"; class_code "j"; tss_id "TSS19008";
Chr3	Cufflinks	exon	7035143	7035417	.	+	.	gene_id "XLOC_015186"; transcript_id "TCONS_00041832"; exon_number "14"; gene_name "AT3G20150"; oId "CUFF.3936.1"; nearest_ref "AT3G20150.1"; class_code "j"; tss_id "TSS19008";
Chr3	Cufflinks	exon	7035508	7036233	.	+	.	gene_id "XLOC_015186"; transcript_id "TCONS_00041832"; exon_number "15"; gene_name "AT3G20150"; oId "CUFF.3936.1"; nearest_ref "AT3G20150.1"; class_code "j"; tss_id "TSS19008";
Chr3	Cufflinks	exon	7036317	7036919	.	+	.	gene_id "XLOC_015186"; transcript_id "TCONS_00041832"; exon_number "16"; gene_name "AT3G20150"; oId "CUFF.3936.1"; nearest_ref "AT3G20150.1"; class_code "j"; tss_id "TSS19008";
Chr3	Cufflinks	exon	7036974	7037010	.	+	.	gene_id "XLOC_015186"; transcript_id "TCONS_00041832"; exon_number "17"; gene_name "AT3G20150"; oId "CUFF.3936.1"; nearest_ref "AT3G20150.1"; class_code "j"; tss_id "TSS19008";
Chr3	Cufflinks	exon	7031308	7031657	.	+	.	gene_id "XLOC_015186"; transcript_id "TCONS_00043095"; exon_number "1"; gene_name "AT3G20150"; oId "CUFF.6312.1"; nearest_ref "AT3G20150.1"; class_code "j"; tss_id "TSS19008";
Chr3	Cufflinks	exon	7031757	7031828	.	+	.	gene_id "XLOC_015186"; transcript_id "TCONS_00043095"; exon_number "2"; gene_name "AT3G20150"; oId "CUFF.6312.1"; nearest_ref "AT3G20150.1"; class_code "j"; tss_id "TSS19008";
Chr3	Cufflinks	exon	7031943	7032068	.	+	.	gene_id "XLOC_015186"; transcript_id "TCONS_00043095"; exon_number "3"; gene_name "AT3G20150"; oId "CUFF.6312.1"; nearest_ref "AT3G20150.1"; class_code "j"; tss_id "TSS19008";
Chr3	Cufflinks	exon	7032160	7032243	.	+	.	gene_id "XLOC_015186"; transcript_id "TCONS_00043095"; exon_number "4"; gene_name "AT3G20150"; oId "CUFF.6312.1"; nearest_ref "AT3G20150.1"; class_code "j"; tss_id "TSS19008";
Chr3	Cufflinks	exon	7032336	7032461	.	+	.	gene_id "XLOC_015186"; transcript_id "TCONS_00043095"; exon_number "5"; gene_name "AT3G20150"; oId "CUFF.6312.1"; nearest_ref "AT3G20150.1"; class_code "j"; tss_id "TSS19008";
Chr3	Cufflinks	exon	7032565	7032624	.	+	.	gene_id "XLOC_015186"; transcript_id "TCONS_00043095"; exon_number "6"; gene_name "AT3G20150"; oId "CUFF.6312.1"; nearest_ref "AT3G20150.1"; class_code "j"; tss_id "TSS19008";
Chr3	Cufflinks	exon	7032713	7032766	.	+	.	gene_id "XLOC_015186"; transcript_id "TCONS_00043095"; exon_number "7"; gene_name "AT3G20150"; oId "CUFF.6312.1"; nearest_ref "AT3G20150.1"; class_code "j"; tss_id "TSS19008";
Chr3	Cufflinks	exon	7032856	7032948	.	+	.	gene_id "XLOC_015186"; transcript_id "TCONS_00043095"; exon_number "8"; gene_name "AT3G20150"; oId "CUFF.6312.1"; nearest_ref "AT3G20150.1"; class_code "j"; tss_id "TSS19008";
Chr3	Cufflinks	exon	7033155	7033250	.	+	.	gene_id "XLOC_015186"; transcript_id "TCONS_00043095"; exon_number "9"; gene_name "AT3G20150"; oId "CUFF.6312.1"; nearest_ref "AT3G20150.1"; class_code "j"; tss_id "TSS19008";
Chr3	Cufflinks	exon	7033323	7033468	.	+	.	gene_id "XLOC_015186"; transcript_id "TCONS_00043095"; exon_number "10"; gene_name "AT3G20150"; oId "CUFF.6312.1"; nearest_ref "AT3G20150.1"; class_code "j"; tss_id "TSS19008";
Chr3	Cufflinks	exon	7033601	7033750	.	+	.	gene_id "XLOC_015186"; transcript_id "TCONS_00043095"; exon_number "11"; gene_name "AT3G20150"; oId "CUFF.6312.1"; nearest_ref "AT3G20150.1"; class_code "j"; tss_id "TSS19008";
Chr3	Cufflinks	exon	7033965	7034094	.	+	.	gene_id "XLOC_015186"; transcript_id "TCONS_00043095"; exon_number "12"; gene_name "AT3G20150"; oId "CUFF.6312.1"; nearest_ref "AT3G20150.1"; class_code "j"; tss_id "TSS19008";
Chr3	Cufflinks	exon	7034185	7035048	.	+	.	gene_id "XLOC_015186"; transcript_id "TCONS_00043095"; exon_number "13"; gene_name "AT3G20150"; oId "CUFF.6312.1"; nearest_ref "AT3G20150.1"; class_code "j"; tss_id "TSS19008";
Chr3	Cufflinks	exon	7035143	7035238	.	+	.	gene_id "XLOC_015186"; transcript_id "TCONS_00043095"; exon_number "14"; gene_name "AT3G20150"; oId "CUFF.6312.1"; nearest_ref "AT3G20150.1"; class_code "j"; tss_id "TSS19008";
Chr3	Cufflinks	exon	7035328	7035417	.	+	.	gene_id "XLOC_015186"; transcript_id "TCONS_00043095"; exon_number "15"; gene_name "AT3G20150"; oId "CUFF.6312.1"; nearest_ref "AT3G20150.1"; class_code "j"; tss_id "TSS19008";
Chr3	Cufflinks	exon	7035508	7036233	.	+	.	gene_id "XLOC_015186"; transcript_id "TCONS_00043095"; exon_number "16"; gene_name "AT3G20150"; oId "CUFF.6312.1"; nearest_ref "AT3G20150.1"; class_code "j"; tss_id "TSS19008";
Chr3	Cufflinks	exon	7036317	7036919	.	+	.	gene_id "XLOC_015186"; transcript_id "TCONS_00043095"; exon_number "17"; gene_name "AT3G20150"; oId "CUFF.6312.1"; nearest_ref "AT3G20150.1"; class_code "j"; tss_id "TSS19008";
Chr3	Cufflinks	exon	7036974	7037010	.	+	.	gene_id "XLOC_015186"; transcript_id "TCONS_00043095"; exon_number "18"; gene_name "AT3G20150"; oId "CUFF.6312.1"; nearest_ref "AT3G20150.1"; class_code "j"; tss_id "TSS19008";
Chr3	Cufflinks	exon	7031332	7031657	.	+	.	gene_id "XLOC_015186"; transcript_id "TCONS_00039443"; exon_number "1"; gene_name "AT3G20150"; oId "CUFF.3548.3"; nearest_ref "AT3G20150.1"; class_code "j"; tss_id "TSS19008";
Chr3	Cufflinks	exon	7031757	7031828	.	+	.	gene_id "XLOC_015186"; transcript_id "TCONS_00039443"; exon_number "2"; gene_name "AT3G20150"; oId "CUFF.3548.3"; nearest_ref "AT3G20150.1"; class_code "j"; tss_id "TSS19008";
Chr3	Cufflinks	exon	7031943	7032243	.	+	.	gene_id "XLOC_015186"; transcript_id "TCONS_00039443"; exon_number "3"; gene_name "AT3G20150"; oId "CUFF.3548.3"; nearest_ref "AT3G20150.1"; class_code "j"; tss_id "TSS19008";
Chr3	Cufflinks	exon	7032336	7032461	.	+	.	gene_id "XLOC_015186"; transcript_id "TCONS_00039443"; exon_number "4"; gene_name "AT3G20150"; oId "CUFF.3548.3"; nearest_ref "AT3G20150.1"; class_code "j"; tss_id "TSS19008";
Chr3	Cufflinks	exon	7032565	7032624	.	+	.	gene_id "XLOC_015186"; transcript_id "TCONS_00039443"; exon_number "5"; gene_name "AT3G20150"; oId "CUFF.3548.3"; nearest_ref "AT3G20150.1"; class_code "j"; tss_id "TSS19008";
Chr3	Cufflinks	exon	7032713	7032766	.	+	.	gene_id "XLOC_015186"; transcript_id "TCONS_00039443"; exon_number "6"; gene_name "AT3G20150"; oId "CUFF.3548.3"; nearest_ref "AT3G20150.1"; class_code "j"; tss_id "TSS19008";
Chr3	Cufflinks	exon	7032854	7032949	.	+	.	gene_id "XLOC_015186"; transcript_id "TCONS_00039443"; exon_number "7"; gene_name "AT3G20150"; oId "CUFF.3548.3"; nearest_ref "AT3G20150.1"; class_code "j"; tss_id "TSS19008";
Chr3	Cufflinks	exon	7033155	7033250	.	+	.	gene_id "XLOC_015186"; transcript_id "TCONS_00039443"; exon_number "8"; gene_name "AT3G20150"; oId "CUFF.3548.3"; nearest_ref "AT3G20150.1"; class_code "j"; tss_id "TSS19008";
Chr3	Cufflinks	exon	7033323	7033468	.	+	.	gene_id "XLOC_015186"; transcript_id "TCONS_00039443"; exon_number "9"; gene_name "AT3G20150"; oId "CUFF.3548.3"; nearest_ref "AT3G20150.1"; class_code "j"; tss_id "TSS19008";
Chr3	Cufflinks	exon	7033601	7033750	.	+	.	gene_id "XLOC_015186"; transcript_id "TCONS_00039443"; exon_number "10"; gene_name "AT3G20150"; oId "CUFF.3548.3"; nearest_ref "AT3G20150.1"; class_code "j"; tss_id "TSS19008";
Chr3	Cufflinks	exon	7033965	7035048	.	+	.	gene_id "XLOC_015186"; transcript_id "TCONS_00039443"; exon_number "11"; gene_name "AT3G20150"; oId "CUFF.3548.3"; nearest_ref "AT3G20150.1"; class_code "j"; tss_id "TSS19008";
Chr3	Cufflinks	exon	7035143	7035238	.	+	.	gene_id "XLOC_015186"; transcript_id "TCONS_00039443"; exon_number "12"; gene_name "AT3G20150"; oId "CUFF.3548.3"; nearest_ref "AT3G20150.1"; class_code "j"; tss_id "TSS19008";
Chr3	Cufflinks	exon	7035325	7035417	.	+	.	gene_id "XLOC_015186"; transcript_id "TCONS_00039443"; exon_number "13"; gene_name "AT3G20150"; oId "CUFF.3548.3"; nearest_ref "AT3G20150.1"; class_code "j"; tss_id "TSS19008";
Chr3	Cufflinks	exon	7035508	7036919	.	+	.	gene_id "XLOC_015186"; transcript_id "TCONS_00039443"; exon_number "14"; gene_name "AT3G20150"; oId "CUFF.3548.3"; nearest_ref "AT3G20150.1"; class_code "j"; tss_id "TSS19008";
Chr3	Cufflinks	exon	7036974	7037010	.	+	.	gene_id "XLOC_015186"; transcript_id "TCONS_00039443"; exon_number "15"; gene_name "AT3G20150"; oId "CUFF.3548.3"; nearest_ref "AT3G20150.1"; class_code "j"; tss_id "TSS19008";
Chr3	Cufflinks	exon	7031332	7031657	.	+	.	gene_id "XLOC_015186"; transcript_id "TCONS_00039442"; exon_number "1"; gene_name "AT3G20150"; oId "CUFF.3548.2"; nearest_ref "AT3G20150.1"; class_code "j"; tss_id "TSS19008";
Chr3	Cufflinks	exon	7031757	7032068	.	+	.	gene_id "XLOC_015186"; transcript_id "TCONS_00039442"; exon_number "2"; gene_name "AT3G20150"; oId "CUFF.3548.2"; nearest_ref "AT3G20150.1"; class_code "j"; tss_id "TSS19008";
Chr3	Cufflinks	exon	7032160	7032243	.	+	.	gene_id "XLOC_015186"; transcript_id "TCONS_00039442"; exon_number "3"; gene_name "AT3G20150"; oId "CUFF.3548.2"; nearest_ref "AT3G20150.1"; class_code "j"; tss_id "TSS19008";
Chr3	Cufflinks	exon	7032336	7032461	.	+	.	gene_id "XLOC_015186"; transcript_id "TCONS_00039442"; exon_number "4"; gene_name "AT3G20150"; oId "CUFF.3548.2"; nearest_ref "AT3G20150.1"; class_code "j"; tss_id "TSS19008";
Chr3	Cufflinks	exon	7032565	7032624	.	+	.	gene_id "XLOC_015186"; transcript_id "TCONS_00039442"; exon_number "5"; gene_name "AT3G20150"; oId "CUFF.3548.2"; nearest_ref "AT3G20150.1"; class_code "j"; tss_id "TSS19008";
Chr3	Cufflinks	exon	7032713	7032766	.	+	.	gene_id "XLOC_015186"; transcript_id "TCONS_00039442"; exon_number "6"; gene_name "AT3G20150"; oId "CUFF.3548.2"; nearest_ref "AT3G20150.1"; class_code "j"; tss_id "TSS19008";
Chr3	Cufflinks	exon	7032856	7032948	.	+	.	gene_id "XLOC_015186"; transcript_id "TCONS_00039442"; exon_number "7"; gene_name "AT3G20150"; oId "CUFF.3548.2"; nearest_ref "AT3G20150.1"; class_code "j"; tss_id "TSS19008";
Chr3	Cufflinks	exon	7033155	7033250	.	+	.	gene_id "XLOC_015186"; transcript_id "TCONS_00039442"; exon_number "8"; gene_name "AT3G20150"; oId "CUFF.3548.2"; nearest_ref "AT3G20150.1"; class_code "j"; tss_id "TSS19008";
Chr3	Cufflinks	exon	7033323	7033468	.	+	.	gene_id "XLOC_015186"; transcript_id "TCONS_00039442"; exon_number "9"; gene_name "AT3G20150"; oId "CUFF.3548.2"; nearest_ref "AT3G20150.1"; class_code "j"; tss_id "TSS19008";
Chr3	Cufflinks	exon	7033601	7033750	.	+	.	gene_id "XLOC_015186"; transcript_id "TCONS_00039442"; exon_number "10"; gene_name "AT3G20150"; oId "CUFF.3548.2"; nearest_ref "AT3G20150.1"; class_code "j"; tss_id "TSS19008";
Chr3	Cufflinks	exon	7033965	7034094	.	+	.	gene_id "XLOC_015186"; transcript_id "TCONS_00039442"; exon_number "11"; gene_name "AT3G20150"; oId "CUFF.3548.2"; nearest_ref "AT3G20150.1"; class_code "j"; tss_id "TSS19008";
Chr3	Cufflinks	exon	7034185	7035048	.	+	.	gene_id "XLOC_015186"; transcript_id "TCONS_00039442"; exon_number "12"; gene_name "AT3G20150"; oId "CUFF.3548.2"; nearest_ref "AT3G20150.1"; class_code "j"; tss_id "TSS19008";
Chr3	Cufflinks	exon	7035143	7035238	.	+	.	gene_id "XLOC_015186"; transcript_id "TCONS_00039442"; exon_number "13"; gene_name "AT3G20150"; oId "CUFF.3548.2"; nearest_ref "AT3G20150.1"; class_code "j"; tss_id "TSS19008";
Chr3	Cufflinks	exon	7035325	7035417	.	+	.	gene_id "XLOC_015186"; transcript_id "TCONS_00039442"; exon_number "14"; gene_name "AT3G20150"; oId "CUFF.3548.2"; nearest_ref "AT3G20150.1"; class_code "j"; tss_id "TSS19008";
Chr3	Cufflinks	exon	7035508	7036919	.	+	.	gene_id "XLOC_015186"; transcript_id "TCONS_00039442"; exon_number "15"; gene_name "AT3G20150"; oId "CUFF.3548.2"; nearest_ref "AT3G20150.1"; class_code "j"; tss_id "TSS19008";
Chr3	Cufflinks	exon	7036974	7037010	.	+	.	gene_id "XLOC_015186"; transcript_id "TCONS_00039442"; exon_number "16"; gene_name "AT3G20150"; oId "CUFF.3548.2"; nearest_ref "AT3G20150.1"; class_code "j"; tss_id "TSS19008";
Chr3	Cufflinks	exon	7031332	7031657	.	+	.	gene_id "XLOC_015186"; transcript_id "TCONS_00031151"; exon_number "1"; gene_name "AT3G20150"; oId "AT3G20150.1"; nearest_ref "AT3G20150.1"; class_code "="; tss_id "TSS19008"; p_id "P14971";
Chr3	Cufflinks	exon	7031757	7031828	.	+	.	gene_id "XLOC_015186"; transcript_id "TCONS_00031151"; exon_number "2"; gene_name "AT3G20150"; oId "AT3G20150.1"; nearest_ref "AT3G20150.1"; class_code "="; tss_id "TSS19008"; p_id "P14971";
Chr3	Cufflinks	exon	7031943	7032068	.	+	.	gene_id "XLOC_015186"; transcript_id "TCONS_00031151"; exon_number "3"; gene_name "AT3G20150"; oId "AT3G20150.1"; nearest_ref "AT3G20150.1"; class_code "="; tss_id "TSS19008"; p_id "P14971";
Chr3	Cufflinks	exon	7032160	7032243	.	+	.	gene_id "XLOC_015186"; transcript_id "TCONS_00031151"; exon_number "4"; gene_name "AT3G20150"; oId "AT3G20150.1"; nearest_ref "AT3G20150.1"; class_code "="; tss_id "TSS19008"; p_id "P14971";
Chr3	Cufflinks	exon	7032336	7032461	.	+	.	gene_id "XLOC_015186"; transcript_id "TCONS_00031151"; exon_number "5"; gene_name "AT3G20150"; oId "AT3G20150.1"; nearest_ref "AT3G20150.1"; class_code "="; tss_id "TSS19008"; p_id "P14971";
Chr3	Cufflinks	exon	7032565	7032624	.	+	.	gene_id "XLOC_015186"; transcript_id "TCONS_00031151"; exon_number "6"; gene_name "AT3G20150"; oId "AT3G20150.1"; nearest_ref "AT3G20150.1"; class_code "="; tss_id "TSS19008"; p_id "P14971";
Chr3	Cufflinks	exon	7032713	7032766	.	+	.	gene_id "XLOC_015186"; transcript_id "TCONS_00031151"; exon_number "7"; gene_name "AT3G20150"; oId "AT3G20150.1"; nearest_ref "AT3G20150.1"; class_code "="; tss_id "TSS19008"; p_id "P14971";
Chr3	Cufflinks	exon	7032856	7032948	.	+	.	gene_id "XLOC_015186"; transcript_id "TCONS_00031151"; exon_number "8"; gene_name "AT3G20150"; oId "AT3G20150.1"; nearest_ref "AT3G20150.1"; class_code "="; tss_id "TSS19008"; p_id "P14971";
Chr3	Cufflinks	exon	7033155	7033250	.	+	.	gene_id "XLOC_015186"; transcript_id "TCONS_00031151"; exon_number "9"; gene_name "AT3G20150"; oId "AT3G20150.1"; nearest_ref "AT3G20150.1"; class_code "="; tss_id "TSS19008"; p_id "P14971";
Chr3	Cufflinks	exon	7033323	7033468	.	+	.	gene_id "XLOC_015186"; transcript_id "TCONS_00031151"; exon_number "10"; gene_name "AT3G20150"; oId "AT3G20150.1"; nearest_ref "AT3G20150.1"; class_code "="; tss_id "TSS19008"; p_id "P14971";
Chr3	Cufflinks	exon	7033601	7033750	.	+	.	gene_id "XLOC_015186"; transcript_id "TCONS_00031151"; exon_number "11"; gene_name "AT3G20150"; oId "AT3G20150.1"; nearest_ref "AT3G20150.1"; class_code "="; tss_id "TSS19008"; p_id "P14971";
Chr3	Cufflinks	exon	7033965	7034094	.	+	.	gene_id "XLOC_015186"; transcript_id "TCONS_00031151"; exon_number "12"; gene_name "AT3G20150"; oId "AT3G20150.1"; nearest_ref "AT3G20150.1"; class_code "="; tss_id "TSS19008"; p_id "P14971";
Chr3	Cufflinks	exon	7034185	7035048	.	+	.	gene_id "XLOC_015186"; transcript_id "TCONS_00031151"; exon_number "13"; gene_name "AT3G20150"; oId "AT3G20150.1"; nearest_ref "AT3G20150.1"; class_code "="; tss_id "TSS19008"; p_id "P14971";
Chr3	Cufflinks	exon	7035143	7035238	.	+	.	gene_id "XLOC_015186"; transcript_id "TCONS_00031151"; exon_number "14"; gene_name "AT3G20150"; oId "AT3G20150.1"; nearest_ref "AT3G20150.1"; class_code "="; tss_id "TSS19008"; p_id "P14971";
Chr3	Cufflinks	exon	7035325	7035417	.	+	.	gene_id "XLOC_015186"; transcript_id "TCONS_00031151"; exon_number "15"; gene_name "AT3G20150"; oId "AT3G20150.1"; nearest_ref "AT3G20150.1"; class_code "="; tss_id "TSS19008"; p_id "P14971";
Chr3	Cufflinks	exon	7035508	7036233	.	+	.	gene_id "XLOC_015186"; transcript_id "TCONS_00031151"; exon_number "16"; gene_name "AT3G20150"; oId "AT3G20150.1"; nearest_ref "AT3G20150.1"; class_code "="; tss_id "TSS19008"; p_id "P14971";
Chr3	Cufflinks	exon	7036317	7036919	.	+	.	gene_id "XLOC_015186"; transcript_id "TCONS_00031151"; exon_number "17"; gene_name "AT3G20150"; oId "AT3G20150.1"; nearest_ref "AT3G20150.1"; class_code "="; tss_id "TSS19008"; p_id "P14971";
Chr3	Cufflinks	exon	7036974	7037010	.	+	.	gene_id "XLOC_015186"; transcript_id "TCONS_00031151"; exon_number "18"; gene_name "AT3G20150"; oId "AT3G20150.1"; nearest_ref "AT3G20150.1"; class_code "="; tss_id "TSS19008"; p_id "P14971";
Chr3	Cufflinks	exon	7037135	7037268	.	+	.	gene_id "XLOC_015187"; transcript_id "TCONS_00031152"; exon_number "1"; gene_name "AT3G20155"; oId "AT3G20155.1"; nearest_ref "AT3G20155.1"; class_code "="; tss_id "TSS19009"; p_id "P14972";
Chr3	Cufflinks	exon	7037362	7037437	.	+	.	gene_id "XLOC_015187"; transcript_id "TCONS_00031152"; exon_number "2"; gene_name "AT3G20155"; oId "AT3G20155.1"; nearest_ref "AT3G20155.1"; class_code "="; tss_id "TSS19009"; p_id "P14972";
Chr3	Cufflinks	exon	7037536	7037705	.	+	.	gene_id "XLOC_015187"; transcript_id "TCONS_00031152"; exon_number "3"; gene_name "AT3G20155"; oId "AT3G20155.1"; nearest_ref "AT3G20155.1"; class_code "="; tss_id "TSS19009"; p_id "P14972";
Chr3	Cufflinks	exon	7037790	7037865	.	+	.	gene_id "XLOC_015187"; transcript_id "TCONS_00031152"; exon_number "4"; gene_name "AT3G20155"; oId "AT3G20155.1"; nearest_ref "AT3G20155.1"; class_code "="; tss_id "TSS19009"; p_id "P14972";
Chr3	Cufflinks	exon	7037950	7038375	.	+	.	gene_id "XLOC_015187"; transcript_id "TCONS_00031152"; exon_number "5"; gene_name "AT3G20155"; oId "AT3G20155.1"; nearest_ref "AT3G20155.1"; class_code "="; tss_id "TSS19009"; p_id "P14972";
Chr3	Cufflinks	exon	7038995	7040029	.	+	.	gene_id "XLOC_015188"; transcript_id "TCONS_00031153"; exon_number "1"; gene_name "AT3G20160"; oId "AT3G20160.1"; nearest_ref "AT3G20160.1"; class_code "="; tss_id "TSS19010"; p_id "P14973";
Chr3	Cufflinks	exon	7041727	7043341	.	+	.	gene_id "XLOC_015189"; transcript_id "TCONS_00031154"; exon_number "1"; gene_name "AT3G20170"; oId "AT3G20170.1"; nearest_ref "AT3G20170.1"; class_code "="; tss_id "TSS19011"; p_id "P14974";
Chr3	Cufflinks	exon	7044943	7045723	.	+	.	gene_id "XLOC_015190"; transcript_id "TCONS_00031155"; exon_number "1"; gene_name "AT3G20190"; oId "AT3G20190.1"; nearest_ref "AT3G20190.1"; class_code "="; tss_id "TSS19012"; p_id "P14975";
Chr3	Cufflinks	exon	7045823	7046470	.	+	.	gene_id "XLOC_015190"; transcript_id "TCONS_00031155"; exon_number "2"; gene_name "AT3G20190"; oId "AT3G20190.1"; nearest_ref "AT3G20190.1"; class_code "="; tss_id "TSS19012"; p_id "P14975";
Chr3	Cufflinks	exon	7046548	7047390	.	+	.	gene_id "XLOC_015190"; transcript_id "TCONS_00031155"; exon_number "3"; gene_name "AT3G20190"; oId "AT3G20190.1"; nearest_ref "AT3G20190.1"; class_code "="; tss_id "TSS19012"; p_id "P14975";
Chr3	Cufflinks	exon	7047581	7048072	.	+	.	gene_id "XLOC_015191"; transcript_id "TCONS_00039444"; exon_number "1"; gene_name "AT3G20200"; oId "CUFF.3393.2"; nearest_ref "AT3G20200.1"; class_code "j"; tss_id "TSS19013";
Chr3	Cufflinks	exon	7048174	7048250	.	+	.	gene_id "XLOC_015191"; transcript_id "TCONS_00039444"; exon_number "2"; gene_name "AT3G20200"; oId "CUFF.3393.2"; nearest_ref "AT3G20200.1"; class_code "j"; tss_id "TSS19013";
Chr3	Cufflinks	exon	7048352	7048473	.	+	.	gene_id "XLOC_015191"; transcript_id "TCONS_00039444"; exon_number "3"; gene_name "AT3G20200"; oId "CUFF.3393.2"; nearest_ref "AT3G20200.1"; class_code "j"; tss_id "TSS19013";
Chr3	Cufflinks	exon	7048563	7048768	.	+	.	gene_id "XLOC_015191"; transcript_id "TCONS_00039444"; exon_number "4"; gene_name "AT3G20200"; oId "CUFF.3393.2"; nearest_ref "AT3G20200.1"; class_code "j"; tss_id "TSS19013";
Chr3	Cufflinks	exon	7048853	7048904	.	+	.	gene_id "XLOC_015191"; transcript_id "TCONS_00039444"; exon_number "5"; gene_name "AT3G20200"; oId "CUFF.3393.2"; nearest_ref "AT3G20200.1"; class_code "j"; tss_id "TSS19013";
Chr3	Cufflinks	exon	7049005	7049368	.	+	.	gene_id "XLOC_015191"; transcript_id "TCONS_00039444"; exon_number "6"; gene_name "AT3G20200"; oId "CUFF.3393.2"; nearest_ref "AT3G20200.1"; class_code "j"; tss_id "TSS19013";
Chr3	Cufflinks	exon	7049454	7049555	.	+	.	gene_id "XLOC_015191"; transcript_id "TCONS_00039444"; exon_number "7"; gene_name "AT3G20200"; oId "CUFF.3393.2"; nearest_ref "AT3G20200.1"; class_code "j"; tss_id "TSS19013";
Chr3	Cufflinks	exon	7049642	7050028	.	+	.	gene_id "XLOC_015191"; transcript_id "TCONS_00039444"; exon_number "8"; gene_name "AT3G20200"; oId "CUFF.3393.2"; nearest_ref "AT3G20200.1"; class_code "j"; tss_id "TSS19013";
Chr3	Cufflinks	exon	7050127	7051030	.	+	.	gene_id "XLOC_015191"; transcript_id "TCONS_00039444"; exon_number "9"; gene_name "AT3G20200"; oId "CUFF.3393.2"; nearest_ref "AT3G20200.1"; class_code "j"; tss_id "TSS19013";
Chr3	Cufflinks	exon	7051126	7051342	.	+	.	gene_id "XLOC_015191"; transcript_id "TCONS_00039444"; exon_number "10"; gene_name "AT3G20200"; oId "CUFF.3393.2"; nearest_ref "AT3G20200.1"; class_code "j"; tss_id "TSS19013";
Chr3	Cufflinks	exon	7047581	7048072	.	+	.	gene_id "XLOC_015191"; transcript_id "TCONS_00039445"; exon_number "1"; gene_name "AT3G20200"; oId "CUFF.3393.3"; nearest_ref "AT3G20200.1"; class_code "j"; tss_id "TSS19013";
Chr3	Cufflinks	exon	7048174	7048250	.	+	.	gene_id "XLOC_015191"; transcript_id "TCONS_00039445"; exon_number "2"; gene_name "AT3G20200"; oId "CUFF.3393.3"; nearest_ref "AT3G20200.1"; class_code "j"; tss_id "TSS19013";
Chr3	Cufflinks	exon	7048352	7048473	.	+	.	gene_id "XLOC_015191"; transcript_id "TCONS_00039445"; exon_number "3"; gene_name "AT3G20200"; oId "CUFF.3393.3"; nearest_ref "AT3G20200.1"; class_code "j"; tss_id "TSS19013";
Chr3	Cufflinks	exon	7048563	7048768	.	+	.	gene_id "XLOC_015191"; transcript_id "TCONS_00039445"; exon_number "4"; gene_name "AT3G20200"; oId "CUFF.3393.3"; nearest_ref "AT3G20200.1"; class_code "j"; tss_id "TSS19013";
Chr3	Cufflinks	exon	7048853	7049368	.	+	.	gene_id "XLOC_015191"; transcript_id "TCONS_00039445"; exon_number "5"; gene_name "AT3G20200"; oId "CUFF.3393.3"; nearest_ref "AT3G20200.1"; class_code "j"; tss_id "TSS19013";
Chr3	Cufflinks	exon	7049454	7049555	.	+	.	gene_id "XLOC_015191"; transcript_id "TCONS_00039445"; exon_number "6"; gene_name "AT3G20200"; oId "CUFF.3393.3"; nearest_ref "AT3G20200.1"; class_code "j"; tss_id "TSS19013";
Chr3	Cufflinks	exon	7049642	7050844	.	+	.	gene_id "XLOC_015191"; transcript_id "TCONS_00039445"; exon_number "7"; gene_name "AT3G20200"; oId "CUFF.3393.3"; nearest_ref "AT3G20200.1"; class_code "j"; tss_id "TSS19013";
Chr3	Cufflinks	exon	7050958	7051030	.	+	.	gene_id "XLOC_015191"; transcript_id "TCONS_00039445"; exon_number "8"; gene_name "AT3G20200"; oId "CUFF.3393.3"; nearest_ref "AT3G20200.1"; class_code "j"; tss_id "TSS19013";
Chr3	Cufflinks	exon	7051126	7051342	.	+	.	gene_id "XLOC_015191"; transcript_id "TCONS_00039445"; exon_number "9"; gene_name "AT3G20200"; oId "CUFF.3393.3"; nearest_ref "AT3G20200.1"; class_code "j"; tss_id "TSS19013";
Chr3	Cufflinks	exon	7047581	7048072	.	+	.	gene_id "XLOC_015191"; transcript_id "TCONS_00031157"; exon_number "1"; gene_name "AT3G20200"; oId "CUFF.1119.2"; nearest_ref "AT3G20200.1"; class_code "j"; tss_id "TSS19013";
Chr3	Cufflinks	exon	7048174	7048250	.	+	.	gene_id "XLOC_015191"; transcript_id "TCONS_00031157"; exon_number "2"; gene_name "AT3G20200"; oId "CUFF.1119.2"; nearest_ref "AT3G20200.1"; class_code "j"; tss_id "TSS19013";
Chr3	Cufflinks	exon	7048352	7048473	.	+	.	gene_id "XLOC_015191"; transcript_id "TCONS_00031157"; exon_number "3"; gene_name "AT3G20200"; oId "CUFF.1119.2"; nearest_ref "AT3G20200.1"; class_code "j"; tss_id "TSS19013";
Chr3	Cufflinks	exon	7048563	7048768	.	+	.	gene_id "XLOC_015191"; transcript_id "TCONS_00031157"; exon_number "4"; gene_name "AT3G20200"; oId "CUFF.1119.2"; nearest_ref "AT3G20200.1"; class_code "j"; tss_id "TSS19013";
Chr3	Cufflinks	exon	7048853	7048904	.	+	.	gene_id "XLOC_015191"; transcript_id "TCONS_00031157"; exon_number "5"; gene_name "AT3G20200"; oId "CUFF.1119.2"; nearest_ref "AT3G20200.1"; class_code "j"; tss_id "TSS19013";
Chr3	Cufflinks	exon	7049005	7049368	.	+	.	gene_id "XLOC_015191"; transcript_id "TCONS_00031157"; exon_number "6"; gene_name "AT3G20200"; oId "CUFF.1119.2"; nearest_ref "AT3G20200.1"; class_code "j"; tss_id "TSS19013";
Chr3	Cufflinks	exon	7049454	7049555	.	+	.	gene_id "XLOC_015191"; transcript_id "TCONS_00031157"; exon_number "7"; gene_name "AT3G20200"; oId "CUFF.1119.2"; nearest_ref "AT3G20200.1"; class_code "j"; tss_id "TSS19013";
Chr3	Cufflinks	exon	7049642	7050028	.	+	.	gene_id "XLOC_015191"; transcript_id "TCONS_00031157"; exon_number "8"; gene_name "AT3G20200"; oId "CUFF.1119.2"; nearest_ref "AT3G20200.1"; class_code "j"; tss_id "TSS19013";
Chr3	Cufflinks	exon	7050127	7050888	.	+	.	gene_id "XLOC_015191"; transcript_id "TCONS_00031157"; exon_number "9"; gene_name "AT3G20200"; oId "CUFF.1119.2"; nearest_ref "AT3G20200.1"; class_code "j"; tss_id "TSS19013";
Chr3	Cufflinks	exon	7050958	7051056	.	+	.	gene_id "XLOC_015191"; transcript_id "TCONS_00031157"; exon_number "10"; gene_name "AT3G20200"; oId "CUFF.1119.2"; nearest_ref "AT3G20200.1"; class_code "j"; tss_id "TSS19013";
Chr3	Cufflinks	exon	7051152	7051342	.	+	.	gene_id "XLOC_015191"; transcript_id "TCONS_00031157"; exon_number "11"; gene_name "AT3G20200"; oId "CUFF.1119.2"; nearest_ref "AT3G20200.1"; class_code "j"; tss_id "TSS19013";
Chr3	Cufflinks	exon	7047581	7048072	.	+	.	gene_id "XLOC_015191"; transcript_id "TCONS_00031156"; exon_number "1"; gene_name "AT3G20200"; oId "AT3G20200.1"; nearest_ref "AT3G20200.1"; class_code "="; tss_id "TSS19013"; p_id "P14976";
Chr3	Cufflinks	exon	7048174	7048250	.	+	.	gene_id "XLOC_015191"; transcript_id "TCONS_00031156"; exon_number "2"; gene_name "AT3G20200"; oId "AT3G20200.1"; nearest_ref "AT3G20200.1"; class_code "="; tss_id "TSS19013"; p_id "P14976";
Chr3	Cufflinks	exon	7048352	7048473	.	+	.	gene_id "XLOC_015191"; transcript_id "TCONS_00031156"; exon_number "3"; gene_name "AT3G20200"; oId "AT3G20200.1"; nearest_ref "AT3G20200.1"; class_code "="; tss_id "TSS19013"; p_id "P14976";
Chr3	Cufflinks	exon	7048563	7048768	.	+	.	gene_id "XLOC_015191"; transcript_id "TCONS_00031156"; exon_number "4"; gene_name "AT3G20200"; oId "AT3G20200.1"; nearest_ref "AT3G20200.1"; class_code "="; tss_id "TSS19013"; p_id "P14976";
Chr3	Cufflinks	exon	7048853	7048904	.	+	.	gene_id "XLOC_015191"; transcript_id "TCONS_00031156"; exon_number "5"; gene_name "AT3G20200"; oId "AT3G20200.1"; nearest_ref "AT3G20200.1"; class_code "="; tss_id "TSS19013"; p_id "P14976";
Chr3	Cufflinks	exon	7049005	7049368	.	+	.	gene_id "XLOC_015191"; transcript_id "TCONS_00031156"; exon_number "6"; gene_name "AT3G20200"; oId "AT3G20200.1"; nearest_ref "AT3G20200.1"; class_code "="; tss_id "TSS19013"; p_id "P14976";
Chr3	Cufflinks	exon	7049454	7049555	.	+	.	gene_id "XLOC_015191"; transcript_id "TCONS_00031156"; exon_number "7"; gene_name "AT3G20200"; oId "AT3G20200.1"; nearest_ref "AT3G20200.1"; class_code "="; tss_id "TSS19013"; p_id "P14976";
Chr3	Cufflinks	exon	7049642	7050028	.	+	.	gene_id "XLOC_015191"; transcript_id "TCONS_00031156"; exon_number "8"; gene_name "AT3G20200"; oId "AT3G20200.1"; nearest_ref "AT3G20200.1"; class_code "="; tss_id "TSS19013"; p_id "P14976";
Chr3	Cufflinks	exon	7050127	7050888	.	+	.	gene_id "XLOC_015191"; transcript_id "TCONS_00031156"; exon_number "9"; gene_name "AT3G20200"; oId "AT3G20200.1"; nearest_ref "AT3G20200.1"; class_code "="; tss_id "TSS19013"; p_id "P14976";
Chr3	Cufflinks	exon	7050958	7051030	.	+	.	gene_id "XLOC_015191"; transcript_id "TCONS_00031156"; exon_number "10"; gene_name "AT3G20200"; oId "AT3G20200.1"; nearest_ref "AT3G20200.1"; class_code "="; tss_id "TSS19013"; p_id "P14976";
Chr3	Cufflinks	exon	7051126	7051342	.	+	.	gene_id "XLOC_015191"; transcript_id "TCONS_00031156"; exon_number "11"; gene_name "AT3G20200"; oId "AT3G20200.1"; nearest_ref "AT3G20200.1"; class_code "="; tss_id "TSS19013"; p_id "P14976";
Chr3	Cufflinks	exon	7052382	7052670	.	+	.	gene_id "XLOC_015192"; transcript_id "TCONS_00031158"; exon_number "1"; gene_name "DELTA-VPE"; oId "AT3G20210.2"; nearest_ref "AT3G20210.2"; class_code "="; tss_id "TSS19014"; p_id "P14977";
Chr3	Cufflinks	exon	7052767	7052931	.	+	.	gene_id "XLOC_015192"; transcript_id "TCONS_00031158"; exon_number "2"; gene_name "DELTA-VPE"; oId "AT3G20210.2"; nearest_ref "AT3G20210.2"; class_code "="; tss_id "TSS19014"; p_id "P14977";
Chr3	Cufflinks	exon	7053021	7053177	.	+	.	gene_id "XLOC_015192"; transcript_id "TCONS_00031158"; exon_number "3"; gene_name "DELTA-VPE"; oId "AT3G20210.2"; nearest_ref "AT3G20210.2"; class_code "="; tss_id "TSS19014"; p_id "P14977";
Chr3	Cufflinks	exon	7053271	7053356	.	+	.	gene_id "XLOC_015192"; transcript_id "TCONS_00031158"; exon_number "4"; gene_name "DELTA-VPE"; oId "AT3G20210.2"; nearest_ref "AT3G20210.2"; class_code "="; tss_id "TSS19014"; p_id "P14977";
Chr3	Cufflinks	exon	7053443	7053642	.	+	.	gene_id "XLOC_015192"; transcript_id "TCONS_00031158"; exon_number "5"; gene_name "DELTA-VPE"; oId "AT3G20210.2"; nearest_ref "AT3G20210.2"; class_code "="; tss_id "TSS19014"; p_id "P14977";
Chr3	Cufflinks	exon	7053752	7054010	.	+	.	gene_id "XLOC_015192"; transcript_id "TCONS_00031158"; exon_number "6"; gene_name "DELTA-VPE"; oId "AT3G20210.2"; nearest_ref "AT3G20210.2"; class_code "="; tss_id "TSS19014"; p_id "P14977";
Chr3	Cufflinks	exon	7054088	7054294	.	+	.	gene_id "XLOC_015192"; transcript_id "TCONS_00031158"; exon_number "7"; gene_name "DELTA-VPE"; oId "AT3G20210.2"; nearest_ref "AT3G20210.2"; class_code "="; tss_id "TSS19014"; p_id "P14977";
Chr3	Cufflinks	exon	7054388	7054514	.	+	.	gene_id "XLOC_015192"; transcript_id "TCONS_00031158"; exon_number "8"; gene_name "DELTA-VPE"; oId "AT3G20210.2"; nearest_ref "AT3G20210.2"; class_code "="; tss_id "TSS19014"; p_id "P14977";
Chr3	Cufflinks	exon	7055091	7055452	.	+	.	gene_id "XLOC_015192"; transcript_id "TCONS_00031158"; exon_number "9"; gene_name "DELTA-VPE"; oId "AT3G20210.2"; nearest_ref "AT3G20210.2"; class_code "="; tss_id "TSS19014"; p_id "P14977";
Chr3	Cufflinks	exon	7052420	7052670	.	+	.	gene_id "XLOC_015192"; transcript_id "TCONS_00031159"; exon_number "1"; gene_name "DELTA-VPE"; oId "AT3G20210.1"; nearest_ref "AT3G20210.1"; class_code "="; tss_id "TSS19014"; p_id "P14978";
Chr3	Cufflinks	exon	7052767	7052931	.	+	.	gene_id "XLOC_015192"; transcript_id "TCONS_00031159"; exon_number "2"; gene_name "DELTA-VPE"; oId "AT3G20210.1"; nearest_ref "AT3G20210.1"; class_code "="; tss_id "TSS19014"; p_id "P14978";
Chr3	Cufflinks	exon	7053021	7053177	.	+	.	gene_id "XLOC_015192"; transcript_id "TCONS_00031159"; exon_number "3"; gene_name "DELTA-VPE"; oId "AT3G20210.1"; nearest_ref "AT3G20210.1"; class_code "="; tss_id "TSS19014"; p_id "P14978";
Chr3	Cufflinks	exon	7053271	7053356	.	+	.	gene_id "XLOC_015192"; transcript_id "TCONS_00031159"; exon_number "4"; gene_name "DELTA-VPE"; oId "AT3G20210.1"; nearest_ref "AT3G20210.1"; class_code "="; tss_id "TSS19014"; p_id "P14978";
Chr3	Cufflinks	exon	7053443	7053642	.	+	.	gene_id "XLOC_015192"; transcript_id "TCONS_00031159"; exon_number "5"; gene_name "DELTA-VPE"; oId "AT3G20210.1"; nearest_ref "AT3G20210.1"; class_code "="; tss_id "TSS19014"; p_id "P14978";
Chr3	Cufflinks	exon	7053752	7054010	.	+	.	gene_id "XLOC_015192"; transcript_id "TCONS_00031159"; exon_number "6"; gene_name "DELTA-VPE"; oId "AT3G20210.1"; nearest_ref "AT3G20210.1"; class_code "="; tss_id "TSS19014"; p_id "P14978";
Chr3	Cufflinks	exon	7054088	7054294	.	+	.	gene_id "XLOC_015192"; transcript_id "TCONS_00031159"; exon_number "7"; gene_name "DELTA-VPE"; oId "AT3G20210.1"; nearest_ref "AT3G20210.1"; class_code "="; tss_id "TSS19014"; p_id "P14978";
Chr3	Cufflinks	exon	7054388	7054743	.	+	.	gene_id "XLOC_015192"; transcript_id "TCONS_00031159"; exon_number "8"; gene_name "DELTA-VPE"; oId "AT3G20210.1"; nearest_ref "AT3G20210.1"; class_code "="; tss_id "TSS19014"; p_id "P14978";
Chr3	Cufflinks	exon	7054828	7055456	.	+	.	gene_id "XLOC_015192"; transcript_id "TCONS_00031160"; exon_number "1"; gene_name "AT3G20220"; oId "AT3G20220.1"; nearest_ref "AT3G20220.1"; class_code "="; tss_id "TSS19015"; p_id "P14979";
Chr3	Cufflinks	exon	7056947	7057314	.	+	.	gene_id "XLOC_015193"; transcript_id "TCONS_00041833"; exon_number "1"; gene_name "AT3G20240"; oId "CUFF.3940.1"; nearest_ref "AT3G20240.1"; class_code "j"; tss_id "TSS19016";
Chr3	Cufflinks	exon	7057523	7057617	.	+	.	gene_id "XLOC_015193"; transcript_id "TCONS_00041833"; exon_number "2"; gene_name "AT3G20240"; oId "CUFF.3940.1"; nearest_ref "AT3G20240.1"; class_code "j"; tss_id "TSS19016";
Chr3	Cufflinks	exon	7057709	7058374	.	+	.	gene_id "XLOC_015193"; transcript_id "TCONS_00041833"; exon_number "3"; gene_name "AT3G20240"; oId "CUFF.3940.1"; nearest_ref "AT3G20240.1"; class_code "j"; tss_id "TSS19016";
Chr3	Cufflinks	exon	7058482	7058891	.	+	.	gene_id "XLOC_015193"; transcript_id "TCONS_00041833"; exon_number "4"; gene_name "AT3G20240"; oId "CUFF.3940.1"; nearest_ref "AT3G20240.1"; class_code "j"; tss_id "TSS19016";
Chr3	Cufflinks	exon	7057011	7057314	.	+	.	gene_id "XLOC_015193"; transcript_id "TCONS_00031161"; exon_number "1"; gene_name "AT3G20240"; oId "AT3G20240.1"; nearest_ref "AT3G20240.1"; class_code "="; tss_id "TSS19016"; p_id "P14980";
Chr3	Cufflinks	exon	7057523	7057617	.	+	.	gene_id "XLOC_015193"; transcript_id "TCONS_00031161"; exon_number "2"; gene_name "AT3G20240"; oId "AT3G20240.1"; nearest_ref "AT3G20240.1"; class_code "="; tss_id "TSS19016"; p_id "P14980";
Chr3	Cufflinks	exon	7057709	7058042	.	+	.	gene_id "XLOC_015193"; transcript_id "TCONS_00031161"; exon_number "3"; gene_name "AT3G20240"; oId "AT3G20240.1"; nearest_ref "AT3G20240.1"; class_code "="; tss_id "TSS19016"; p_id "P14980";
Chr3	Cufflinks	exon	7058137	7058374	.	+	.	gene_id "XLOC_015193"; transcript_id "TCONS_00031161"; exon_number "4"; gene_name "AT3G20240"; oId "AT3G20240.1"; nearest_ref "AT3G20240.1"; class_code "="; tss_id "TSS19016"; p_id "P14980";
Chr3	Cufflinks	exon	7058460	7058891	.	+	.	gene_id "XLOC_015193"; transcript_id "TCONS_00031161"; exon_number "5"; gene_name "AT3G20240"; oId "AT3G20240.1"; nearest_ref "AT3G20240.1"; class_code "="; tss_id "TSS19016"; p_id "P14980";
Chr3	Cufflinks	exon	7066699	7067116	.	+	.	gene_id "XLOC_015194"; transcript_id "TCONS_00039446"; exon_number "1"; gene_name "AT3G20270"; oId "CUFF.3399.1"; nearest_ref "AT3G20270.3"; class_code "j"; tss_id "TSS19017";
Chr3	Cufflinks	exon	7067772	7068281	.	+	.	gene_id "XLOC_015194"; transcript_id "TCONS_00039446"; exon_number "2"; gene_name "AT3G20270"; oId "CUFF.3399.1"; nearest_ref "AT3G20270.3"; class_code "j"; tss_id "TSS19017";
Chr3	Cufflinks	exon	7068364	7068500	.	+	.	gene_id "XLOC_015194"; transcript_id "TCONS_00039446"; exon_number "3"; gene_name "AT3G20270"; oId "CUFF.3399.1"; nearest_ref "AT3G20270.3"; class_code "j"; tss_id "TSS19017";
Chr3	Cufflinks	exon	7068575	7069394	.	+	.	gene_id "XLOC_015194"; transcript_id "TCONS_00039446"; exon_number "4"; gene_name "AT3G20270"; oId "CUFF.3399.1"; nearest_ref "AT3G20270.3"; class_code "j"; tss_id "TSS19017";
Chr3	Cufflinks	exon	7069515	7069654	.	+	.	gene_id "XLOC_015194"; transcript_id "TCONS_00039446"; exon_number "5"; gene_name "AT3G20270"; oId "CUFF.3399.1"; nearest_ref "AT3G20270.3"; class_code "j"; tss_id "TSS19017";
Chr3	Cufflinks	exon	7069736	7070078	.	+	.	gene_id "XLOC_015194"; transcript_id "TCONS_00039446"; exon_number "6"; gene_name "AT3G20270"; oId "CUFF.3399.1"; nearest_ref "AT3G20270.3"; class_code "j"; tss_id "TSS19017";
Chr3	Cufflinks	exon	7070154	7070402	.	+	.	gene_id "XLOC_015194"; transcript_id "TCONS_00039446"; exon_number "7"; gene_name "AT3G20270"; oId "CUFF.3399.1"; nearest_ref "AT3G20270.3"; class_code "j"; tss_id "TSS19017";
Chr3	Cufflinks	exon	7070488	7070959	.	+	.	gene_id "XLOC_015194"; transcript_id "TCONS_00039446"; exon_number "8"; gene_name "AT3G20270"; oId "CUFF.3399.1"; nearest_ref "AT3G20270.3"; class_code "j"; tss_id "TSS19017";
Chr3	Cufflinks	exon	7066707	7067116	.	+	.	gene_id "XLOC_015194"; transcript_id "TCONS_00043097"; exon_number "1"; gene_name "AT3G20270"; oId "CUFF.6319.2"; nearest_ref "AT3G20270.3"; class_code "j"; tss_id "TSS19017";
Chr3	Cufflinks	exon	7067494	7067544	.	+	.	gene_id "XLOC_015194"; transcript_id "TCONS_00043097"; exon_number "2"; gene_name "AT3G20270"; oId "CUFF.6319.2"; nearest_ref "AT3G20270.3"; class_code "j"; tss_id "TSS19017";
Chr3	Cufflinks	exon	7067772	7068038	.	+	.	gene_id "XLOC_015194"; transcript_id "TCONS_00043097"; exon_number "3"; gene_name "AT3G20270"; oId "CUFF.6319.2"; nearest_ref "AT3G20270.3"; class_code "j"; tss_id "TSS19017";
Chr3	Cufflinks	exon	7068130	7068281	.	+	.	gene_id "XLOC_015194"; transcript_id "TCONS_00043097"; exon_number "4"; gene_name "AT3G20270"; oId "CUFF.6319.2"; nearest_ref "AT3G20270.3"; class_code "j"; tss_id "TSS19017";
Chr3	Cufflinks	exon	7068364	7068500	.	+	.	gene_id "XLOC_015194"; transcript_id "TCONS_00043097"; exon_number "5"; gene_name "AT3G20270"; oId "CUFF.6319.2"; nearest_ref "AT3G20270.3"; class_code "j"; tss_id "TSS19017";
Chr3	Cufflinks	exon	7068575	7069394	.	+	.	gene_id "XLOC_015194"; transcript_id "TCONS_00043097"; exon_number "6"; gene_name "AT3G20270"; oId "CUFF.6319.2"; nearest_ref "AT3G20270.3"; class_code "j"; tss_id "TSS19017";
Chr3	Cufflinks	exon	7069515	7069654	.	+	.	gene_id "XLOC_015194"; transcript_id "TCONS_00043097"; exon_number "7"; gene_name "AT3G20270"; oId "CUFF.6319.2"; nearest_ref "AT3G20270.3"; class_code "j"; tss_id "TSS19017";
Chr3	Cufflinks	exon	7069736	7070078	.	+	.	gene_id "XLOC_015194"; transcript_id "TCONS_00043097"; exon_number "8"; gene_name "AT3G20270"; oId "CUFF.6319.2"; nearest_ref "AT3G20270.3"; class_code "j"; tss_id "TSS19017";
Chr3	Cufflinks	exon	7070154	7070402	.	+	.	gene_id "XLOC_015194"; transcript_id "TCONS_00043097"; exon_number "9"; gene_name "AT3G20270"; oId "CUFF.6319.2"; nearest_ref "AT3G20270.3"; class_code "j"; tss_id "TSS19017";
Chr3	Cufflinks	exon	7070488	7070613	.	+	.	gene_id "XLOC_015194"; transcript_id "TCONS_00043097"; exon_number "10"; gene_name "AT3G20270"; oId "CUFF.6319.2"; nearest_ref "AT3G20270.3"; class_code "j"; tss_id "TSS19017";
Chr3	Cufflinks	exon	7070693	7070946	.	+	.	gene_id "XLOC_015194"; transcript_id "TCONS_00043097"; exon_number "11"; gene_name "AT3G20270"; oId "CUFF.6319.2"; nearest_ref "AT3G20270.3"; class_code "j"; tss_id "TSS19017";
Chr3	Cufflinks	exon	7066707	7067116	.	+	.	gene_id "XLOC_015194"; transcript_id "TCONS_00043096"; exon_number "1"; gene_name "AT3G20270"; oId "CUFF.6319.1"; nearest_ref "AT3G20270.3"; class_code "j"; tss_id "TSS19017";
Chr3	Cufflinks	exon	7067772	7068038	.	+	.	gene_id "XLOC_015194"; transcript_id "TCONS_00043096"; exon_number "2"; gene_name "AT3G20270"; oId "CUFF.6319.1"; nearest_ref "AT3G20270.3"; class_code "j"; tss_id "TSS19017";
Chr3	Cufflinks	exon	7068130	7068281	.	+	.	gene_id "XLOC_015194"; transcript_id "TCONS_00043096"; exon_number "3"; gene_name "AT3G20270"; oId "CUFF.6319.1"; nearest_ref "AT3G20270.3"; class_code "j"; tss_id "TSS19017";
Chr3	Cufflinks	exon	7068364	7068500	.	+	.	gene_id "XLOC_015194"; transcript_id "TCONS_00043096"; exon_number "4"; gene_name "AT3G20270"; oId "CUFF.6319.1"; nearest_ref "AT3G20270.3"; class_code "j"; tss_id "TSS19017";
Chr3	Cufflinks	exon	7068575	7069394	.	+	.	gene_id "XLOC_015194"; transcript_id "TCONS_00043096"; exon_number "5"; gene_name "AT3G20270"; oId "CUFF.6319.1"; nearest_ref "AT3G20270.3"; class_code "j"; tss_id "TSS19017";
Chr3	Cufflinks	exon	7069515	7069654	.	+	.	gene_id "XLOC_015194"; transcript_id "TCONS_00043096"; exon_number "6"; gene_name "AT3G20270"; oId "CUFF.6319.1"; nearest_ref "AT3G20270.3"; class_code "j"; tss_id "TSS19017";
Chr3	Cufflinks	exon	7069736	7070078	.	+	.	gene_id "XLOC_015194"; transcript_id "TCONS_00043096"; exon_number "7"; gene_name "AT3G20270"; oId "CUFF.6319.1"; nearest_ref "AT3G20270.3"; class_code "j"; tss_id "TSS19017";
Chr3	Cufflinks	exon	7070154	7070402	.	+	.	gene_id "XLOC_015194"; transcript_id "TCONS_00043096"; exon_number "8"; gene_name "AT3G20270"; oId "CUFF.6319.1"; nearest_ref "AT3G20270.3"; class_code "j"; tss_id "TSS19017";
Chr3	Cufflinks	exon	7070488	7070613	.	+	.	gene_id "XLOC_015194"; transcript_id "TCONS_00043096"; exon_number "9"; gene_name "AT3G20270"; oId "CUFF.6319.1"; nearest_ref "AT3G20270.3"; class_code "j"; tss_id "TSS19017";
Chr3	Cufflinks	exon	7070693	7070946	.	+	.	gene_id "XLOC_015194"; transcript_id "TCONS_00043096"; exon_number "10"; gene_name "AT3G20270"; oId "CUFF.6319.1"; nearest_ref "AT3G20270.3"; class_code "j"; tss_id "TSS19017";
Chr3	Cufflinks	exon	7067057	7067116	.	+	.	gene_id "XLOC_015194"; transcript_id "TCONS_00031163"; exon_number "1"; gene_name "AT3G20270"; oId "CUFF.1124.2"; nearest_ref "AT3G20270.3"; class_code "j"; tss_id "TSS19018";
Chr3	Cufflinks	exon	7067772	7068038	.	+	.	gene_id "XLOC_015194"; transcript_id "TCONS_00031163"; exon_number "2"; gene_name "AT3G20270"; oId "CUFF.1124.2"; nearest_ref "AT3G20270.3"; class_code "j"; tss_id "TSS19018";
Chr3	Cufflinks	exon	7068130	7068281	.	+	.	gene_id "XLOC_015194"; transcript_id "TCONS_00031163"; exon_number "3"; gene_name "AT3G20270"; oId "CUFF.1124.2"; nearest_ref "AT3G20270.3"; class_code "j"; tss_id "TSS19018";
Chr3	Cufflinks	exon	7068364	7068500	.	+	.	gene_id "XLOC_015194"; transcript_id "TCONS_00031163"; exon_number "4"; gene_name "AT3G20270"; oId "CUFF.1124.2"; nearest_ref "AT3G20270.3"; class_code "j"; tss_id "TSS19018";
Chr3	Cufflinks	exon	7068575	7069394	.	+	.	gene_id "XLOC_015194"; transcript_id "TCONS_00031163"; exon_number "5"; gene_name "AT3G20270"; oId "CUFF.1124.2"; nearest_ref "AT3G20270.3"; class_code "j"; tss_id "TSS19018";
Chr3	Cufflinks	exon	7069515	7069654	.	+	.	gene_id "XLOC_015194"; transcript_id "TCONS_00031163"; exon_number "6"; gene_name "AT3G20270"; oId "CUFF.1124.2"; nearest_ref "AT3G20270.3"; class_code "j"; tss_id "TSS19018";
Chr3	Cufflinks	exon	7069736	7070078	.	+	.	gene_id "XLOC_015194"; transcript_id "TCONS_00031163"; exon_number "7"; gene_name "AT3G20270"; oId "CUFF.1124.2"; nearest_ref "AT3G20270.3"; class_code "j"; tss_id "TSS19018";
Chr3	Cufflinks	exon	7070154	7070613	.	+	.	gene_id "XLOC_015194"; transcript_id "TCONS_00031163"; exon_number "8"; gene_name "AT3G20270"; oId "CUFF.1124.2"; nearest_ref "AT3G20270.3"; class_code "j"; tss_id "TSS19018";
Chr3	Cufflinks	exon	7070693	7070946	.	+	.	gene_id "XLOC_015194"; transcript_id "TCONS_00031163"; exon_number "9"; gene_name "AT3G20270"; oId "CUFF.1124.2"; nearest_ref "AT3G20270.3"; class_code "j"; tss_id "TSS19018";
Chr3	Cufflinks	exon	7067057	7067116	.	+	.	gene_id "XLOC_015194"; transcript_id "TCONS_00031162"; exon_number "1"; gene_name "AT3G20270"; oId "AT3G20270.3"; nearest_ref "AT3G20270.3"; class_code "="; tss_id "TSS19018"; p_id "P14982";
Chr3	Cufflinks	exon	7067494	7067544	.	+	.	gene_id "XLOC_015194"; transcript_id "TCONS_00031162"; exon_number "2"; gene_name "AT3G20270"; oId "AT3G20270.3"; nearest_ref "AT3G20270.3"; class_code "="; tss_id "TSS19018"; p_id "P14982";
Chr3	Cufflinks	exon	7067772	7068038	.	+	.	gene_id "XLOC_015194"; transcript_id "TCONS_00031162"; exon_number "3"; gene_name "AT3G20270"; oId "AT3G20270.3"; nearest_ref "AT3G20270.3"; class_code "="; tss_id "TSS19018"; p_id "P14982";
Chr3	Cufflinks	exon	7068130	7068281	.	+	.	gene_id "XLOC_015194"; transcript_id "TCONS_00031162"; exon_number "4"; gene_name "AT3G20270"; oId "AT3G20270.3"; nearest_ref "AT3G20270.3"; class_code "="; tss_id "TSS19018"; p_id "P14982";
Chr3	Cufflinks	exon	7068364	7068500	.	+	.	gene_id "XLOC_015194"; transcript_id "TCONS_00031162"; exon_number "5"; gene_name "AT3G20270"; oId "AT3G20270.3"; nearest_ref "AT3G20270.3"; class_code "="; tss_id "TSS19018"; p_id "P14982";
Chr3	Cufflinks	exon	7068575	7068724	.	+	.	gene_id "XLOC_015194"; transcript_id "TCONS_00031162"; exon_number "6"; gene_name "AT3G20270"; oId "AT3G20270.3"; nearest_ref "AT3G20270.3"; class_code "="; tss_id "TSS19018"; p_id "P14982";
Chr3	Cufflinks	exon	7068957	7069394	.	+	.	gene_id "XLOC_015194"; transcript_id "TCONS_00031162"; exon_number "7"; gene_name "AT3G20270"; oId "AT3G20270.3"; nearest_ref "AT3G20270.3"; class_code "="; tss_id "TSS19018"; p_id "P14982";
Chr3	Cufflinks	exon	7069515	7069654	.	+	.	gene_id "XLOC_015194"; transcript_id "TCONS_00031162"; exon_number "8"; gene_name "AT3G20270"; oId "AT3G20270.3"; nearest_ref "AT3G20270.3"; class_code "="; tss_id "TSS19018"; p_id "P14982";
Chr3	Cufflinks	exon	7069736	7070078	.	+	.	gene_id "XLOC_015194"; transcript_id "TCONS_00031162"; exon_number "9"; gene_name "AT3G20270"; oId "AT3G20270.3"; nearest_ref "AT3G20270.3"; class_code "="; tss_id "TSS19018"; p_id "P14982";
Chr3	Cufflinks	exon	7070154	7070402	.	+	.	gene_id "XLOC_015194"; transcript_id "TCONS_00031162"; exon_number "10"; gene_name "AT3G20270"; oId "AT3G20270.3"; nearest_ref "AT3G20270.3"; class_code "="; tss_id "TSS19018"; p_id "P14982";
Chr3	Cufflinks	exon	7070488	7070613	.	+	.	gene_id "XLOC_015194"; transcript_id "TCONS_00031162"; exon_number "11"; gene_name "AT3G20270"; oId "AT3G20270.3"; nearest_ref "AT3G20270.3"; class_code "="; tss_id "TSS19018"; p_id "P14982";
Chr3	Cufflinks	exon	7070693	7070946	.	+	.	gene_id "XLOC_015194"; transcript_id "TCONS_00031162"; exon_number "12"; gene_name "AT3G20270"; oId "AT3G20270.3"; nearest_ref "AT3G20270.3"; class_code "="; tss_id "TSS19018"; p_id "P14982";
Chr3	Cufflinks	exon	7067057	7067116	.	+	.	gene_id "XLOC_015194"; transcript_id "TCONS_00041834"; exon_number "1"; gene_name "AT3G20270"; oId "CUFF.3942.1"; nearest_ref "AT3G20270.3"; class_code "j"; tss_id "TSS19018";
Chr3	Cufflinks	exon	7067516	7067544	.	+	.	gene_id "XLOC_015194"; transcript_id "TCONS_00041834"; exon_number "2"; gene_name "AT3G20270"; oId "CUFF.3942.1"; nearest_ref "AT3G20270.3"; class_code "j"; tss_id "TSS19018";
Chr3	Cufflinks	exon	7067772	7068281	.	+	.	gene_id "XLOC_015194"; transcript_id "TCONS_00041834"; exon_number "3"; gene_name "AT3G20270"; oId "CUFF.3942.1"; nearest_ref "AT3G20270.3"; class_code "j"; tss_id "TSS19018";
Chr3	Cufflinks	exon	7068364	7068500	.	+	.	gene_id "XLOC_015194"; transcript_id "TCONS_00041834"; exon_number "4"; gene_name "AT3G20270"; oId "CUFF.3942.1"; nearest_ref "AT3G20270.3"; class_code "j"; tss_id "TSS19018";
Chr3	Cufflinks	exon	7068575	7069394	.	+	.	gene_id "XLOC_015194"; transcript_id "TCONS_00041834"; exon_number "5"; gene_name "AT3G20270"; oId "CUFF.3942.1"; nearest_ref "AT3G20270.3"; class_code "j"; tss_id "TSS19018";
Chr3	Cufflinks	exon	7069515	7069654	.	+	.	gene_id "XLOC_015194"; transcript_id "TCONS_00041834"; exon_number "6"; gene_name "AT3G20270"; oId "CUFF.3942.1"; nearest_ref "AT3G20270.3"; class_code "j"; tss_id "TSS19018";
Chr3	Cufflinks	exon	7069736	7070402	.	+	.	gene_id "XLOC_015194"; transcript_id "TCONS_00041834"; exon_number "7"; gene_name "AT3G20270"; oId "CUFF.3942.1"; nearest_ref "AT3G20270.3"; class_code "j"; tss_id "TSS19018";
Chr3	Cufflinks	exon	7070488	7070613	.	+	.	gene_id "XLOC_015194"; transcript_id "TCONS_00041834"; exon_number "8"; gene_name "AT3G20270"; oId "CUFF.3942.1"; nearest_ref "AT3G20270.3"; class_code "j"; tss_id "TSS19018";
Chr3	Cufflinks	exon	7070693	7070959	.	+	.	gene_id "XLOC_015194"; transcript_id "TCONS_00041834"; exon_number "9"; gene_name "AT3G20270"; oId "CUFF.3942.1"; nearest_ref "AT3G20270.3"; class_code "j"; tss_id "TSS19018";
Chr3	Cufflinks	exon	7067059	7068281	.	+	.	gene_id "XLOC_015194"; transcript_id "TCONS_00031165"; exon_number "1"; gene_name "AT3G20270"; oId "AT3G20270.2"; nearest_ref "AT3G20270.2"; class_code "="; tss_id "TSS19018"; p_id "P14981";
Chr3	Cufflinks	exon	7068364	7068500	.	+	.	gene_id "XLOC_015194"; transcript_id "TCONS_00031165"; exon_number "2"; gene_name "AT3G20270"; oId "AT3G20270.2"; nearest_ref "AT3G20270.2"; class_code "="; tss_id "TSS19018"; p_id "P14981";
Chr3	Cufflinks	exon	7068575	7069394	.	+	.	gene_id "XLOC_015194"; transcript_id "TCONS_00031165"; exon_number "3"; gene_name "AT3G20270"; oId "AT3G20270.2"; nearest_ref "AT3G20270.2"; class_code "="; tss_id "TSS19018"; p_id "P14981";
Chr3	Cufflinks	exon	7069515	7069654	.	+	.	gene_id "XLOC_015194"; transcript_id "TCONS_00031165"; exon_number "4"; gene_name "AT3G20270"; oId "AT3G20270.2"; nearest_ref "AT3G20270.2"; class_code "="; tss_id "TSS19018"; p_id "P14981";
Chr3	Cufflinks	exon	7069736	7070078	.	+	.	gene_id "XLOC_015194"; transcript_id "TCONS_00031165"; exon_number "5"; gene_name "AT3G20270"; oId "AT3G20270.2"; nearest_ref "AT3G20270.2"; class_code "="; tss_id "TSS19018"; p_id "P14981";
Chr3	Cufflinks	exon	7070154	7070402	.	+	.	gene_id "XLOC_015194"; transcript_id "TCONS_00031165"; exon_number "6"; gene_name "AT3G20270"; oId "AT3G20270.2"; nearest_ref "AT3G20270.2"; class_code "="; tss_id "TSS19018"; p_id "P14981";
Chr3	Cufflinks	exon	7070488	7070613	.	+	.	gene_id "XLOC_015194"; transcript_id "TCONS_00031165"; exon_number "7"; gene_name "AT3G20270"; oId "AT3G20270.2"; nearest_ref "AT3G20270.2"; class_code "="; tss_id "TSS19018"; p_id "P14981";
Chr3	Cufflinks	exon	7070693	7070946	.	+	.	gene_id "XLOC_015194"; transcript_id "TCONS_00031165"; exon_number "8"; gene_name "AT3G20270"; oId "AT3G20270.2"; nearest_ref "AT3G20270.2"; class_code "="; tss_id "TSS19018"; p_id "P14981";
Chr3	Cufflinks	exon	7067059	7067116	.	+	.	gene_id "XLOC_015194"; transcript_id "TCONS_00031164"; exon_number "1"; gene_name "AT3G20270"; oId "AT3G20270.1"; nearest_ref "AT3G20270.1"; class_code "="; tss_id "TSS19018"; p_id "P14982";
Chr3	Cufflinks	exon	7067772	7068038	.	+	.	gene_id "XLOC_015194"; transcript_id "TCONS_00031164"; exon_number "2"; gene_name "AT3G20270"; oId "AT3G20270.1"; nearest_ref "AT3G20270.1"; class_code "="; tss_id "TSS19018"; p_id "P14982";
Chr3	Cufflinks	exon	7068130	7068281	.	+	.	gene_id "XLOC_015194"; transcript_id "TCONS_00031164"; exon_number "3"; gene_name "AT3G20270"; oId "AT3G20270.1"; nearest_ref "AT3G20270.1"; class_code "="; tss_id "TSS19018"; p_id "P14982";
Chr3	Cufflinks	exon	7068364	7068500	.	+	.	gene_id "XLOC_015194"; transcript_id "TCONS_00031164"; exon_number "4"; gene_name "AT3G20270"; oId "AT3G20270.1"; nearest_ref "AT3G20270.1"; class_code "="; tss_id "TSS19018"; p_id "P14982";
Chr3	Cufflinks	exon	7068575	7068724	.	+	.	gene_id "XLOC_015194"; transcript_id "TCONS_00031164"; exon_number "5"; gene_name "AT3G20270"; oId "AT3G20270.1"; nearest_ref "AT3G20270.1"; class_code "="; tss_id "TSS19018"; p_id "P14982";
Chr3	Cufflinks	exon	7068957	7069394	.	+	.	gene_id "XLOC_015194"; transcript_id "TCONS_00031164"; exon_number "6"; gene_name "AT3G20270"; oId "AT3G20270.1"; nearest_ref "AT3G20270.1"; class_code "="; tss_id "TSS19018"; p_id "P14982";
Chr3	Cufflinks	exon	7069515	7069654	.	+	.	gene_id "XLOC_015194"; transcript_id "TCONS_00031164"; exon_number "7"; gene_name "AT3G20270"; oId "AT3G20270.1"; nearest_ref "AT3G20270.1"; class_code "="; tss_id "TSS19018"; p_id "P14982";
Chr3	Cufflinks	exon	7069736	7070078	.	+	.	gene_id "XLOC_015194"; transcript_id "TCONS_00031164"; exon_number "8"; gene_name "AT3G20270"; oId "AT3G20270.1"; nearest_ref "AT3G20270.1"; class_code "="; tss_id "TSS19018"; p_id "P14982";
Chr3	Cufflinks	exon	7070154	7070402	.	+	.	gene_id "XLOC_015194"; transcript_id "TCONS_00031164"; exon_number "9"; gene_name "AT3G20270"; oId "AT3G20270.1"; nearest_ref "AT3G20270.1"; class_code "="; tss_id "TSS19018"; p_id "P14982";
Chr3	Cufflinks	exon	7070488	7070613	.	+	.	gene_id "XLOC_015194"; transcript_id "TCONS_00031164"; exon_number "10"; gene_name "AT3G20270"; oId "AT3G20270.1"; nearest_ref "AT3G20270.1"; class_code "="; tss_id "TSS19018"; p_id "P14982";
Chr3	Cufflinks	exon	7070693	7070946	.	+	.	gene_id "XLOC_015194"; transcript_id "TCONS_00031164"; exon_number "11"; gene_name "AT3G20270"; oId "AT3G20270.1"; nearest_ref "AT3G20270.1"; class_code "="; tss_id "TSS19018"; p_id "P14982";
Chr3	Cufflinks	exon	7071193	7071867	.	+	.	gene_id "XLOC_015195"; transcript_id "TCONS_00031167"; exon_number "1"; gene_name "AT3G20280"; oId "AT3G20280.2"; nearest_ref "AT3G20280.2"; class_code "="; tss_id "TSS19019"; p_id "P14984";
Chr3	Cufflinks	exon	7072006	7072102	.	+	.	gene_id "XLOC_015195"; transcript_id "TCONS_00031167"; exon_number "2"; gene_name "AT3G20280"; oId "AT3G20280.2"; nearest_ref "AT3G20280.2"; class_code "="; tss_id "TSS19019"; p_id "P14984";
Chr3	Cufflinks	exon	7072184	7072306	.	+	.	gene_id "XLOC_015195"; transcript_id "TCONS_00031167"; exon_number "3"; gene_name "AT3G20280"; oId "AT3G20280.2"; nearest_ref "AT3G20280.2"; class_code "="; tss_id "TSS19019"; p_id "P14984";
Chr3	Cufflinks	exon	7072789	7074641	.	+	.	gene_id "XLOC_015195"; transcript_id "TCONS_00031167"; exon_number "4"; gene_name "AT3G20280"; oId "AT3G20280.2"; nearest_ref "AT3G20280.2"; class_code "="; tss_id "TSS19019"; p_id "P14984";
Chr3	Cufflinks	exon	7071193	7071867	.	+	.	gene_id "XLOC_015195"; transcript_id "TCONS_00031169"; exon_number "1"; gene_name "AT3G20280"; oId "CUFF.1125.4"; nearest_ref "AT3G20280.1"; class_code "j"; tss_id "TSS19019";
Chr3	Cufflinks	exon	7072006	7072306	.	+	.	gene_id "XLOC_015195"; transcript_id "TCONS_00031169"; exon_number "2"; gene_name "AT3G20280"; oId "CUFF.1125.4"; nearest_ref "AT3G20280.1"; class_code "j"; tss_id "TSS19019";
Chr3	Cufflinks	exon	7072722	7074641	.	+	.	gene_id "XLOC_015195"; transcript_id "TCONS_00031169"; exon_number "3"; gene_name "AT3G20280"; oId "CUFF.1125.4"; nearest_ref "AT3G20280.1"; class_code "j"; tss_id "TSS19019";
Chr3	Cufflinks	exon	7071193	7071867	.	+	.	gene_id "XLOC_015195"; transcript_id "TCONS_00031166"; exon_number "1"; gene_name "AT3G20280"; oId "AT3G20280.1"; nearest_ref "AT3G20280.1"; class_code "="; tss_id "TSS19019"; p_id "P14983";
Chr3	Cufflinks	exon	7072006	7072102	.	+	.	gene_id "XLOC_015195"; transcript_id "TCONS_00031166"; exon_number "2"; gene_name "AT3G20280"; oId "AT3G20280.1"; nearest_ref "AT3G20280.1"; class_code "="; tss_id "TSS19019"; p_id "P14983";
Chr3	Cufflinks	exon	7072184	7072306	.	+	.	gene_id "XLOC_015195"; transcript_id "TCONS_00031166"; exon_number "3"; gene_name "AT3G20280"; oId "AT3G20280.1"; nearest_ref "AT3G20280.1"; class_code "="; tss_id "TSS19019"; p_id "P14983";
Chr3	Cufflinks	exon	7072722	7074641	.	+	.	gene_id "XLOC_015195"; transcript_id "TCONS_00031166"; exon_number "4"; gene_name "AT3G20280"; oId "AT3G20280.1"; nearest_ref "AT3G20280.1"; class_code "="; tss_id "TSS19019"; p_id "P14983";
Chr3	Cufflinks	exon	7071193	7071301	.	+	.	gene_id "XLOC_015195"; transcript_id "TCONS_00031168"; exon_number "1"; gene_name "AT3G20280"; oId "CUFF.3943.1"; nearest_ref "AT3G20280.1"; class_code "j"; tss_id "TSS19019";
Chr3	Cufflinks	exon	7071449	7071867	.	+	.	gene_id "XLOC_015195"; transcript_id "TCONS_00031168"; exon_number "2"; gene_name "AT3G20280"; oId "CUFF.3943.1"; nearest_ref "AT3G20280.1"; class_code "j"; tss_id "TSS19019";
Chr3	Cufflinks	exon	7072006	7072102	.	+	.	gene_id "XLOC_015195"; transcript_id "TCONS_00031168"; exon_number "3"; gene_name "AT3G20280"; oId "CUFF.3943.1"; nearest_ref "AT3G20280.1"; class_code "j"; tss_id "TSS19019";
Chr3	Cufflinks	exon	7072184	7072306	.	+	.	gene_id "XLOC_015195"; transcript_id "TCONS_00031168"; exon_number "4"; gene_name "AT3G20280"; oId "CUFF.3943.1"; nearest_ref "AT3G20280.1"; class_code "j"; tss_id "TSS19019";
Chr3	Cufflinks	exon	7072725	7074657	.	+	.	gene_id "XLOC_015195"; transcript_id "TCONS_00031168"; exon_number "5"; gene_name "AT3G20280"; oId "CUFF.3943.1"; nearest_ref "AT3G20280.1"; class_code "j"; tss_id "TSS19019";
Chr3	Cufflinks	exon	7071193	7071867	.	+	.	gene_id "XLOC_015195"; transcript_id "TCONS_00039447"; exon_number "1"; gene_name "AT3G20280"; oId "CUFF.3400.3"; nearest_ref "AT3G20280.1"; class_code "j"; tss_id "TSS19019";
Chr3	Cufflinks	exon	7072006	7072306	.	+	.	gene_id "XLOC_015195"; transcript_id "TCONS_00039447"; exon_number "2"; gene_name "AT3G20280"; oId "CUFF.3400.3"; nearest_ref "AT3G20280.1"; class_code "j"; tss_id "TSS19019";
Chr3	Cufflinks	exon	7072725	7074695	.	+	.	gene_id "XLOC_015195"; transcript_id "TCONS_00039447"; exon_number "3"; gene_name "AT3G20280"; oId "CUFF.3400.3"; nearest_ref "AT3G20280.1"; class_code "j"; tss_id "TSS19019";
Chr3	Cufflinks	exon	7071193	7071867	.	+	.	gene_id "XLOC_015195"; transcript_id "TCONS_00043098"; exon_number "1"; gene_name "AT3G20280"; oId "CUFF.6320.3"; nearest_ref "AT3G20280.1"; class_code "j"; tss_id "TSS19019";
Chr3	Cufflinks	exon	7072006	7072102	.	+	.	gene_id "XLOC_015195"; transcript_id "TCONS_00043098"; exon_number "2"; gene_name "AT3G20280"; oId "CUFF.6320.3"; nearest_ref "AT3G20280.1"; class_code "j"; tss_id "TSS19019";
Chr3	Cufflinks	exon	7072184	7072306	.	+	.	gene_id "XLOC_015195"; transcript_id "TCONS_00043098"; exon_number "3"; gene_name "AT3G20280"; oId "CUFF.6320.3"; nearest_ref "AT3G20280.1"; class_code "j"; tss_id "TSS19019";
Chr3	Cufflinks	exon	7072725	7074769	.	+	.	gene_id "XLOC_015195"; transcript_id "TCONS_00043098"; exon_number "4"; gene_name "AT3G20280"; oId "CUFF.6320.3"; nearest_ref "AT3G20280.1"; class_code "j"; tss_id "TSS19019";
Chr3	Cufflinks	exon	7072501	7074641	.	+	.	gene_id "XLOC_015195"; transcript_id "TCONS_00031170"; exon_number "1"; gene_name "AT3G20280"; oId "CUFF.1125.5"; nearest_ref "AT3G20280.1"; class_code "e"; tss_id "TSS19020";
Chr3	Cufflinks	exon	7096348	7096982	.	+	.	gene_id "XLOC_015196"; transcript_id "TCONS_00031171"; exon_number "1"; gene_name "AT3G20350"; oId "AT3G20350.1"; nearest_ref "AT3G20350.1"; class_code "="; tss_id "TSS19021"; p_id "P14985";
Chr3	Cufflinks	exon	7097348	7097467	.	+	.	gene_id "XLOC_015196"; transcript_id "TCONS_00031171"; exon_number "2"; gene_name "AT3G20350"; oId "AT3G20350.1"; nearest_ref "AT3G20350.1"; class_code "="; tss_id "TSS19021"; p_id "P14985";
Chr3	Cufflinks	exon	7097852	7099767	.	+	.	gene_id "XLOC_015196"; transcript_id "TCONS_00031171"; exon_number "3"; gene_name "AT3G20350"; oId "AT3G20350.1"; nearest_ref "AT3G20350.1"; class_code "="; tss_id "TSS19021"; p_id "P14985";
Chr3	Cufflinks	exon	7096384	7096443	.	+	.	gene_id "XLOC_015196"; transcript_id "TCONS_00041835"; exon_number "1"; gene_name "AT3G20350"; oId "CUFF.3948.2"; nearest_ref "AT3G20350.1"; class_code "j"; tss_id "TSS19021";
Chr3	Cufflinks	exon	7096536	7096982	.	+	.	gene_id "XLOC_015196"; transcript_id "TCONS_00041835"; exon_number "2"; gene_name "AT3G20350"; oId "CUFF.3948.2"; nearest_ref "AT3G20350.1"; class_code "j"; tss_id "TSS19021";
Chr3	Cufflinks	exon	7097348	7097467	.	+	.	gene_id "XLOC_015196"; transcript_id "TCONS_00041835"; exon_number "3"; gene_name "AT3G20350"; oId "CUFF.3948.2"; nearest_ref "AT3G20350.1"; class_code "j"; tss_id "TSS19021";
Chr3	Cufflinks	exon	7097852	7099841	.	+	.	gene_id "XLOC_015196"; transcript_id "TCONS_00041835"; exon_number "4"; gene_name "AT3G20350"; oId "CUFF.3948.2"; nearest_ref "AT3G20350.1"; class_code "j"; tss_id "TSS19021";
Chr3	Cufflinks	exon	7103617	7103945	.	+	.	gene_id "XLOC_015197"; transcript_id "TCONS_00041836"; exon_number "1"; gene_name "AT3G20362"; oId "CUFF.6325.1"; nearest_ref "AT3G20362.1"; class_code "e"; tss_id "TSS19022";
Chr3	Cufflinks	exon	7103817	7103838	.	+	.	gene_id "XLOC_015197"; transcript_id "TCONS_00031172"; exon_number "1"; gene_name "AT3G20362"; oId "AT3G20362.1"; nearest_ref "AT3G20362.1"; class_code "="; tss_id "TSS19023"; p_id "P14986";
Chr3	Cufflinks	exon	7103892	7103916	.	+	.	gene_id "XLOC_015197"; transcript_id "TCONS_00031172"; exon_number "2"; gene_name "AT3G20362"; oId "AT3G20362.1"; nearest_ref "AT3G20362.1"; class_code "="; tss_id "TSS19023"; p_id "P14986";
Chr3	Cufflinks	exon	7104154	7104250	.	+	.	gene_id "XLOC_015197"; transcript_id "TCONS_00031172"; exon_number "3"; gene_name "AT3G20362"; oId "AT3G20362.1"; nearest_ref "AT3G20362.1"; class_code "="; tss_id "TSS19023"; p_id "P14986";
Chr3	Cufflinks	exon	7104074	7104611	.	+	.	gene_id "XLOC_015197"; transcript_id "TCONS_00031173"; exon_number "1"; gene_name "AT3G20365"; oId "CUFF.3405.1"; nearest_ref "AT3G20365.1"; class_code "="; tss_id "TSS19024";
Chr3	Cufflinks	exon	7105371	7105604	.	+	.	gene_id "XLOC_015198"; transcript_id "TCONS_00031174"; exon_number "1"; gene_name "AT3G20370"; oId "AT3G20370.1"; nearest_ref "AT3G20370.1"; class_code "="; tss_id "TSS19025"; p_id "P14987";
Chr3	Cufflinks	exon	7105699	7105930	.	+	.	gene_id "XLOC_015198"; transcript_id "TCONS_00031174"; exon_number "2"; gene_name "AT3G20370"; oId "AT3G20370.1"; nearest_ref "AT3G20370.1"; class_code "="; tss_id "TSS19025"; p_id "P14987";
Chr3	Cufflinks	exon	7106014	7106177	.	+	.	gene_id "XLOC_015198"; transcript_id "TCONS_00031174"; exon_number "3"; gene_name "AT3G20370"; oId "AT3G20370.1"; nearest_ref "AT3G20370.1"; class_code "="; tss_id "TSS19025"; p_id "P14987";
Chr3	Cufflinks	exon	7106288	7106570	.	+	.	gene_id "XLOC_015198"; transcript_id "TCONS_00031174"; exon_number "4"; gene_name "AT3G20370"; oId "AT3G20370.1"; nearest_ref "AT3G20370.1"; class_code "="; tss_id "TSS19025"; p_id "P14987";
Chr3	Cufflinks	exon	7106657	7106823	.	+	.	gene_id "XLOC_015198"; transcript_id "TCONS_00031174"; exon_number "5"; gene_name "AT3G20370"; oId "AT3G20370.1"; nearest_ref "AT3G20370.1"; class_code "="; tss_id "TSS19025"; p_id "P14987";
Chr3	Cufflinks	exon	7106910	7107225	.	+	.	gene_id "XLOC_015198"; transcript_id "TCONS_00031174"; exon_number "6"; gene_name "AT3G20370"; oId "AT3G20370.1"; nearest_ref "AT3G20370.1"; class_code "="; tss_id "TSS19025"; p_id "P14987";
Chr3	Cufflinks	exon	7108097	7108306	.	+	.	gene_id "XLOC_015199"; transcript_id "TCONS_00039448"; exon_number "1"; gene_name "AT3G20380"; oId "CUFF.3406.1"; nearest_ref "AT3G20380.1"; class_code "j"; tss_id "TSS19026";
Chr3	Cufflinks	exon	7108421	7108652	.	+	.	gene_id "XLOC_015199"; transcript_id "TCONS_00039448"; exon_number "2"; gene_name "AT3G20380"; oId "CUFF.3406.1"; nearest_ref "AT3G20380.1"; class_code "j"; tss_id "TSS19026";
Chr3	Cufflinks	exon	7108746	7108915	.	+	.	gene_id "XLOC_015199"; transcript_id "TCONS_00039448"; exon_number "3"; gene_name "AT3G20380"; oId "CUFF.3406.1"; nearest_ref "AT3G20380.1"; class_code "j"; tss_id "TSS19026";
Chr3	Cufflinks	exon	7109008	7109287	.	+	.	gene_id "XLOC_015199"; transcript_id "TCONS_00039448"; exon_number "4"; gene_name "AT3G20380"; oId "CUFF.3406.1"; nearest_ref "AT3G20380.1"; class_code "j"; tss_id "TSS19026";
Chr3	Cufflinks	exon	7109378	7109914	.	+	.	gene_id "XLOC_015199"; transcript_id "TCONS_00039448"; exon_number "5"; gene_name "AT3G20380"; oId "CUFF.3406.1"; nearest_ref "AT3G20380.1"; class_code "j"; tss_id "TSS19026";
Chr3	Cufflinks	exon	7108097	7108306	.	+	.	gene_id "XLOC_015199"; transcript_id "TCONS_00031175"; exon_number "1"; gene_name "AT3G20380"; oId "AT3G20380.1"; nearest_ref "AT3G20380.1"; class_code "="; tss_id "TSS19026"; p_id "P14988";
Chr3	Cufflinks	exon	7108421	7108652	.	+	.	gene_id "XLOC_015199"; transcript_id "TCONS_00031175"; exon_number "2"; gene_name "AT3G20380"; oId "AT3G20380.1"; nearest_ref "AT3G20380.1"; class_code "="; tss_id "TSS19026"; p_id "P14988";
Chr3	Cufflinks	exon	7108746	7108915	.	+	.	gene_id "XLOC_015199"; transcript_id "TCONS_00031175"; exon_number "3"; gene_name "AT3G20380"; oId "AT3G20380.1"; nearest_ref "AT3G20380.1"; class_code "="; tss_id "TSS19026"; p_id "P14988";
Chr3	Cufflinks	exon	7109008	7109287	.	+	.	gene_id "XLOC_015199"; transcript_id "TCONS_00031175"; exon_number "4"; gene_name "AT3G20380"; oId "AT3G20380.1"; nearest_ref "AT3G20380.1"; class_code "="; tss_id "TSS19026"; p_id "P14988";
Chr3	Cufflinks	exon	7109378	7109538	.	+	.	gene_id "XLOC_015199"; transcript_id "TCONS_00031175"; exon_number "5"; gene_name "AT3G20380"; oId "AT3G20380.1"; nearest_ref "AT3G20380.1"; class_code "="; tss_id "TSS19026"; p_id "P14988";
Chr3	Cufflinks	exon	7109610	7109914	.	+	.	gene_id "XLOC_015199"; transcript_id "TCONS_00031175"; exon_number "6"; gene_name "AT3G20380"; oId "AT3G20380.1"; nearest_ref "AT3G20380.1"; class_code "="; tss_id "TSS19026"; p_id "P14988";
Chr3	Cufflinks	exon	7114403	7114714	.	+	.	gene_id "XLOC_015200"; transcript_id "TCONS_00031176"; exon_number "1"; gene_name "EMB2743"; oId "AT3G20400.1"; nearest_ref "AT3G20400.1"; class_code "="; tss_id "TSS19027"; p_id "P14989";
Chr3	Cufflinks	exon	7116201	7117123	.	+	.	gene_id "XLOC_015201"; transcript_id "TCONS_00031177"; exon_number "1"; gene_name "CPK9"; oId "AT3G20410.1"; nearest_ref "AT3G20410.1"; class_code "="; tss_id "TSS19028"; p_id "P14990";
Chr3	Cufflinks	exon	7117378	7117521	.	+	.	gene_id "XLOC_015201"; transcript_id "TCONS_00031177"; exon_number "2"; gene_name "CPK9"; oId "AT3G20410.1"; nearest_ref "AT3G20410.1"; class_code "="; tss_id "TSS19028"; p_id "P14990";
Chr3	Cufflinks	exon	7117613	7117765	.	+	.	gene_id "XLOC_015201"; transcript_id "TCONS_00031177"; exon_number "3"; gene_name "CPK9"; oId "AT3G20410.1"; nearest_ref "AT3G20410.1"; class_code "="; tss_id "TSS19028"; p_id "P14990";
Chr3	Cufflinks	exon	7117877	7117992	.	+	.	gene_id "XLOC_015201"; transcript_id "TCONS_00031177"; exon_number "4"; gene_name "CPK9"; oId "AT3G20410.1"; nearest_ref "AT3G20410.1"; class_code "="; tss_id "TSS19028"; p_id "P14990";
Chr3	Cufflinks	exon	7118078	7118245	.	+	.	gene_id "XLOC_015201"; transcript_id "TCONS_00031177"; exon_number "5"; gene_name "CPK9"; oId "AT3G20410.1"; nearest_ref "AT3G20410.1"; class_code "="; tss_id "TSS19028"; p_id "P14990";
Chr3	Cufflinks	exon	7118324	7118451	.	+	.	gene_id "XLOC_015201"; transcript_id "TCONS_00031177"; exon_number "6"; gene_name "CPK9"; oId "AT3G20410.1"; nearest_ref "AT3G20410.1"; class_code "="; tss_id "TSS19028"; p_id "P14990";
Chr3	Cufflinks	exon	7118549	7118648	.	+	.	gene_id "XLOC_015201"; transcript_id "TCONS_00031177"; exon_number "7"; gene_name "CPK9"; oId "AT3G20410.1"; nearest_ref "AT3G20410.1"; class_code "="; tss_id "TSS19028"; p_id "P14990";
Chr3	Cufflinks	exon	7118744	7119121	.	+	.	gene_id "XLOC_015201"; transcript_id "TCONS_00031177"; exon_number "8"; gene_name "CPK9"; oId "AT3G20410.1"; nearest_ref "AT3G20410.1"; class_code "="; tss_id "TSS19028"; p_id "P14990";
Chr3	Cufflinks	exon	7121102	7121233	.	+	.	gene_id "XLOC_015202"; transcript_id "TCONS_00031178"; exon_number "1"; gene_name "AT3G20430"; oId "AT3G20430.1"; nearest_ref "AT3G20430.1"; class_code "="; tss_id "TSS19029"; p_id "P14991";
Chr3	Cufflinks	exon	7121468	7121757	.	+	.	gene_id "XLOC_015202"; transcript_id "TCONS_00031178"; exon_number "2"; gene_name "AT3G20430"; oId "AT3G20430.1"; nearest_ref "AT3G20430.1"; class_code "="; tss_id "TSS19029"; p_id "P14991";
Chr3	Cufflinks	exon	7121869	7121974	.	+	.	gene_id "XLOC_015202"; transcript_id "TCONS_00031178"; exon_number "3"; gene_name "AT3G20430"; oId "AT3G20430.1"; nearest_ref "AT3G20430.1"; class_code "="; tss_id "TSS19029"; p_id "P14991";
Chr3	Cufflinks	exon	7122507	7122650	.	+	.	gene_id "XLOC_015202"; transcript_id "TCONS_00031178"; exon_number "4"; gene_name "AT3G20430"; oId "AT3G20430.1"; nearest_ref "AT3G20430.1"; class_code "="; tss_id "TSS19029"; p_id "P14991";
Chr3	Cufflinks	exon	7122805	7123173	.	+	.	gene_id "XLOC_015202"; transcript_id "TCONS_00031178"; exon_number "5"; gene_name "AT3G20430"; oId "AT3G20430.1"; nearest_ref "AT3G20430.1"; class_code "="; tss_id "TSS19029"; p_id "P14991";
Chr3	Cufflinks	exon	7135034	7135259	.	+	.	gene_id "XLOC_015203"; transcript_id "TCONS_00043099"; exon_number "1"; gene_name "AT3G20460"; oId "CUFF.6331.1"; nearest_ref "AT3G20460.1"; class_code "j"; tss_id "TSS19030";
Chr3	Cufflinks	exon	7135523	7135585	.	+	.	gene_id "XLOC_015203"; transcript_id "TCONS_00043099"; exon_number "2"; gene_name "AT3G20460"; oId "CUFF.6331.1"; nearest_ref "AT3G20460.1"; class_code "j"; tss_id "TSS19030";
Chr3	Cufflinks	exon	7136028	7136310	.	+	.	gene_id "XLOC_015203"; transcript_id "TCONS_00043099"; exon_number "3"; gene_name "AT3G20460"; oId "CUFF.6331.1"; nearest_ref "AT3G20460.1"; class_code "j"; tss_id "TSS19030";
Chr3	Cufflinks	exon	7136537	7136602	.	+	.	gene_id "XLOC_015203"; transcript_id "TCONS_00043099"; exon_number "4"; gene_name "AT3G20460"; oId "CUFF.6331.1"; nearest_ref "AT3G20460.1"; class_code "j"; tss_id "TSS19030";
Chr3	Cufflinks	exon	7136707	7136772	.	+	.	gene_id "XLOC_015203"; transcript_id "TCONS_00043099"; exon_number "5"; gene_name "AT3G20460"; oId "CUFF.6331.1"; nearest_ref "AT3G20460.1"; class_code "j"; tss_id "TSS19030";
Chr3	Cufflinks	exon	7136857	7136932	.	+	.	gene_id "XLOC_015203"; transcript_id "TCONS_00043099"; exon_number "6"; gene_name "AT3G20460"; oId "CUFF.6331.1"; nearest_ref "AT3G20460.1"; class_code "j"; tss_id "TSS19030";
Chr3	Cufflinks	exon	7137046	7137110	.	+	.	gene_id "XLOC_015203"; transcript_id "TCONS_00043099"; exon_number "7"; gene_name "AT3G20460"; oId "CUFF.6331.1"; nearest_ref "AT3G20460.1"; class_code "j"; tss_id "TSS19030";
Chr3	Cufflinks	exon	7137234	7137326	.	+	.	gene_id "XLOC_015203"; transcript_id "TCONS_00043099"; exon_number "8"; gene_name "AT3G20460"; oId "CUFF.6331.1"; nearest_ref "AT3G20460.1"; class_code "j"; tss_id "TSS19030";
Chr3	Cufflinks	exon	7137412	7137492	.	+	.	gene_id "XLOC_015203"; transcript_id "TCONS_00043099"; exon_number "9"; gene_name "AT3G20460"; oId "CUFF.6331.1"; nearest_ref "AT3G20460.1"; class_code "j"; tss_id "TSS19030";
Chr3	Cufflinks	exon	7137567	7137651	.	+	.	gene_id "XLOC_015203"; transcript_id "TCONS_00043099"; exon_number "10"; gene_name "AT3G20460"; oId "CUFF.6331.1"; nearest_ref "AT3G20460.1"; class_code "j"; tss_id "TSS19030";
Chr3	Cufflinks	exon	7137750	7137856	.	+	.	gene_id "XLOC_015203"; transcript_id "TCONS_00043099"; exon_number "11"; gene_name "AT3G20460"; oId "CUFF.6331.1"; nearest_ref "AT3G20460.1"; class_code "j"; tss_id "TSS19030";
Chr3	Cufflinks	exon	7137970	7138029	.	+	.	gene_id "XLOC_015203"; transcript_id "TCONS_00043099"; exon_number "12"; gene_name "AT3G20460"; oId "CUFF.6331.1"; nearest_ref "AT3G20460.1"; class_code "j"; tss_id "TSS19030";
Chr3	Cufflinks	exon	7138191	7138244	.	+	.	gene_id "XLOC_015203"; transcript_id "TCONS_00043099"; exon_number "13"; gene_name "AT3G20460"; oId "CUFF.6331.1"; nearest_ref "AT3G20460.1"; class_code "j"; tss_id "TSS19030";
Chr3	Cufflinks	exon	7138481	7138540	.	+	.	gene_id "XLOC_015203"; transcript_id "TCONS_00043099"; exon_number "14"; gene_name "AT3G20460"; oId "CUFF.6331.1"; nearest_ref "AT3G20460.1"; class_code "j"; tss_id "TSS19030";
Chr3	Cufflinks	exon	7139145	7139259	.	+	.	gene_id "XLOC_015203"; transcript_id "TCONS_00043099"; exon_number "15"; gene_name "AT3G20460"; oId "CUFF.6331.1"; nearest_ref "AT3G20460.1"; class_code "j"; tss_id "TSS19030";
Chr3	Cufflinks	exon	7139354	7139596	.	+	.	gene_id "XLOC_015203"; transcript_id "TCONS_00043099"; exon_number "16"; gene_name "AT3G20460"; oId "CUFF.6331.1"; nearest_ref "AT3G20460.1"; class_code "j"; tss_id "TSS19030";
Chr3	Cufflinks	exon	7135050	7135259	.	+	.	gene_id "XLOC_015203"; transcript_id "TCONS_00031179"; exon_number "1"; gene_name "AT3G20460"; oId "AT3G20460.1"; nearest_ref "AT3G20460.1"; class_code "="; tss_id "TSS19030"; p_id "P14992";
Chr3	Cufflinks	exon	7135523	7135585	.	+	.	gene_id "XLOC_015203"; transcript_id "TCONS_00031179"; exon_number "2"; gene_name "AT3G20460"; oId "AT3G20460.1"; nearest_ref "AT3G20460.1"; class_code "="; tss_id "TSS19030"; p_id "P14992";
Chr3	Cufflinks	exon	7136028	7136117	.	+	.	gene_id "XLOC_015203"; transcript_id "TCONS_00031179"; exon_number "3"; gene_name "AT3G20460"; oId "AT3G20460.1"; nearest_ref "AT3G20460.1"; class_code "="; tss_id "TSS19030"; p_id "P14992";
Chr3	Cufflinks	exon	7136251	7136310	.	+	.	gene_id "XLOC_015203"; transcript_id "TCONS_00031179"; exon_number "4"; gene_name "AT3G20460"; oId "AT3G20460.1"; nearest_ref "AT3G20460.1"; class_code "="; tss_id "TSS19030"; p_id "P14992";
Chr3	Cufflinks	exon	7136537	7136602	.	+	.	gene_id "XLOC_015203"; transcript_id "TCONS_00031179"; exon_number "5"; gene_name "AT3G20460"; oId "AT3G20460.1"; nearest_ref "AT3G20460.1"; class_code "="; tss_id "TSS19030"; p_id "P14992";
Chr3	Cufflinks	exon	7136707	7136772	.	+	.	gene_id "XLOC_015203"; transcript_id "TCONS_00031179"; exon_number "6"; gene_name "AT3G20460"; oId "AT3G20460.1"; nearest_ref "AT3G20460.1"; class_code "="; tss_id "TSS19030"; p_id "P14992";
Chr3	Cufflinks	exon	7136857	7136932	.	+	.	gene_id "XLOC_015203"; transcript_id "TCONS_00031179"; exon_number "7"; gene_name "AT3G20460"; oId "AT3G20460.1"; nearest_ref "AT3G20460.1"; class_code "="; tss_id "TSS19030"; p_id "P14992";
Chr3	Cufflinks	exon	7137046	7137110	.	+	.	gene_id "XLOC_015203"; transcript_id "TCONS_00031179"; exon_number "8"; gene_name "AT3G20460"; oId "AT3G20460.1"; nearest_ref "AT3G20460.1"; class_code "="; tss_id "TSS19030"; p_id "P14992";
Chr3	Cufflinks	exon	7137234	7137326	.	+	.	gene_id "XLOC_015203"; transcript_id "TCONS_00031179"; exon_number "9"; gene_name "AT3G20460"; oId "AT3G20460.1"; nearest_ref "AT3G20460.1"; class_code "="; tss_id "TSS19030"; p_id "P14992";
Chr3	Cufflinks	exon	7137412	7137492	.	+	.	gene_id "XLOC_015203"; transcript_id "TCONS_00031179"; exon_number "10"; gene_name "AT3G20460"; oId "AT3G20460.1"; nearest_ref "AT3G20460.1"; class_code "="; tss_id "TSS19030"; p_id "P14992";
Chr3	Cufflinks	exon	7137567	7137651	.	+	.	gene_id "XLOC_015203"; transcript_id "TCONS_00031179"; exon_number "11"; gene_name "AT3G20460"; oId "AT3G20460.1"; nearest_ref "AT3G20460.1"; class_code "="; tss_id "TSS19030"; p_id "P14992";
Chr3	Cufflinks	exon	7137750	7137856	.	+	.	gene_id "XLOC_015203"; transcript_id "TCONS_00031179"; exon_number "12"; gene_name "AT3G20460"; oId "AT3G20460.1"; nearest_ref "AT3G20460.1"; class_code "="; tss_id "TSS19030"; p_id "P14992";
Chr3	Cufflinks	exon	7137970	7138029	.	+	.	gene_id "XLOC_015203"; transcript_id "TCONS_00031179"; exon_number "13"; gene_name "AT3G20460"; oId "AT3G20460.1"; nearest_ref "AT3G20460.1"; class_code "="; tss_id "TSS19030"; p_id "P14992";
Chr3	Cufflinks	exon	7138191	7138244	.	+	.	gene_id "XLOC_015203"; transcript_id "TCONS_00031179"; exon_number "14"; gene_name "AT3G20460"; oId "AT3G20460.1"; nearest_ref "AT3G20460.1"; class_code "="; tss_id "TSS19030"; p_id "P14992";
Chr3	Cufflinks	exon	7138481	7138540	.	+	.	gene_id "XLOC_015203"; transcript_id "TCONS_00031179"; exon_number "15"; gene_name "AT3G20460"; oId "AT3G20460.1"; nearest_ref "AT3G20460.1"; class_code "="; tss_id "TSS19030"; p_id "P14992";
Chr3	Cufflinks	exon	7139145	7139259	.	+	.	gene_id "XLOC_015203"; transcript_id "TCONS_00031179"; exon_number "16"; gene_name "AT3G20460"; oId "AT3G20460.1"; nearest_ref "AT3G20460.1"; class_code "="; tss_id "TSS19030"; p_id "P14992";
Chr3	Cufflinks	exon	7139354	7139472	.	+	.	gene_id "XLOC_015203"; transcript_id "TCONS_00031179"; exon_number "17"; gene_name "AT3G20460"; oId "AT3G20460.1"; nearest_ref "AT3G20460.1"; class_code "="; tss_id "TSS19030"; p_id "P14992";
Chr3	Cufflinks	exon	7143442	7143581	.	+	.	gene_id "XLOC_015204"; transcript_id "TCONS_00031180"; exon_number "1"; gene_name "ATMSH5"; oId "CUFF.1216.1"; nearest_ref "AT3G20475.1"; class_code "j"; tss_id "TSS19031";
Chr3	Cufflinks	exon	7143955	7143986	.	+	.	gene_id "XLOC_015204"; transcript_id "TCONS_00031180"; exon_number "2"; gene_name "ATMSH5"; oId "CUFF.1216.1"; nearest_ref "AT3G20475.1"; class_code "j"; tss_id "TSS19031";
Chr3	Cufflinks	exon	7144153	7144247	.	+	.	gene_id "XLOC_015204"; transcript_id "TCONS_00031180"; exon_number "3"; gene_name "ATMSH5"; oId "CUFF.1216.1"; nearest_ref "AT3G20475.1"; class_code "j"; tss_id "TSS19031";
Chr3	Cufflinks	exon	7144451	7144531	.	+	.	gene_id "XLOC_015204"; transcript_id "TCONS_00031180"; exon_number "4"; gene_name "ATMSH5"; oId "CUFF.1216.1"; nearest_ref "AT3G20475.1"; class_code "j"; tss_id "TSS19031";
Chr3	Cufflinks	exon	7144606	7144678	.	+	.	gene_id "XLOC_015204"; transcript_id "TCONS_00031180"; exon_number "5"; gene_name "ATMSH5"; oId "CUFF.1216.1"; nearest_ref "AT3G20475.1"; class_code "j"; tss_id "TSS19031";
Chr3	Cufflinks	exon	7144890	7144960	.	+	.	gene_id "XLOC_015204"; transcript_id "TCONS_00031180"; exon_number "6"; gene_name "ATMSH5"; oId "CUFF.1216.1"; nearest_ref "AT3G20475.1"; class_code "j"; tss_id "TSS19031";
Chr3	Cufflinks	exon	7145168	7145322	.	+	.	gene_id "XLOC_015204"; transcript_id "TCONS_00031180"; exon_number "7"; gene_name "ATMSH5"; oId "CUFF.1216.1"; nearest_ref "AT3G20475.1"; class_code "j"; tss_id "TSS19031";
Chr3	Cufflinks	exon	7145431	7145532	.	+	.	gene_id "XLOC_015204"; transcript_id "TCONS_00031180"; exon_number "8"; gene_name "ATMSH5"; oId "CUFF.1216.1"; nearest_ref "AT3G20475.1"; class_code "j"; tss_id "TSS19031";
Chr3	Cufflinks	exon	7145625	7145652	.	+	.	gene_id "XLOC_015204"; transcript_id "TCONS_00031180"; exon_number "9"; gene_name "ATMSH5"; oId "CUFF.1216.1"; nearest_ref "AT3G20475.1"; class_code "j"; tss_id "TSS19031";
Chr3	Cufflinks	exon	7145730	7145761	.	+	.	gene_id "XLOC_015204"; transcript_id "TCONS_00031180"; exon_number "10"; gene_name "ATMSH5"; oId "CUFF.1216.1"; nearest_ref "AT3G20475.1"; class_code "j"; tss_id "TSS19031";
Chr3	Cufflinks	exon	7145847	7145904	.	+	.	gene_id "XLOC_015204"; transcript_id "TCONS_00031180"; exon_number "11"; gene_name "ATMSH5"; oId "CUFF.1216.1"; nearest_ref "AT3G20475.1"; class_code "j"; tss_id "TSS19031";
Chr3	Cufflinks	exon	7146141	7146227	.	+	.	gene_id "XLOC_015204"; transcript_id "TCONS_00031180"; exon_number "12"; gene_name "ATMSH5"; oId "CUFF.1216.1"; nearest_ref "AT3G20475.1"; class_code "j"; tss_id "TSS19031";
Chr3	Cufflinks	exon	7146537	7146593	.	+	.	gene_id "XLOC_015204"; transcript_id "TCONS_00031180"; exon_number "13"; gene_name "ATMSH5"; oId "CUFF.1216.1"; nearest_ref "AT3G20475.1"; class_code "j"; tss_id "TSS19031";
Chr3	Cufflinks	exon	7146687	7146788	.	+	.	gene_id "XLOC_015204"; transcript_id "TCONS_00031180"; exon_number "14"; gene_name "ATMSH5"; oId "CUFF.1216.1"; nearest_ref "AT3G20475.1"; class_code "j"; tss_id "TSS19031";
Chr3	Cufflinks	exon	7146873	7146917	.	+	.	gene_id "XLOC_015204"; transcript_id "TCONS_00031180"; exon_number "15"; gene_name "ATMSH5"; oId "CUFF.1216.1"; nearest_ref "AT3G20475.1"; class_code "j"; tss_id "TSS19031";
Chr3	Cufflinks	exon	7147309	7147386	.	+	.	gene_id "XLOC_015204"; transcript_id "TCONS_00031180"; exon_number "16"; gene_name "ATMSH5"; oId "CUFF.1216.1"; nearest_ref "AT3G20475.1"; class_code "j"; tss_id "TSS19031";
Chr3	Cufflinks	exon	7147471	7147521	.	+	.	gene_id "XLOC_015204"; transcript_id "TCONS_00031180"; exon_number "17"; gene_name "ATMSH5"; oId "CUFF.1216.1"; nearest_ref "AT3G20475.1"; class_code "j"; tss_id "TSS19031";
Chr3	Cufflinks	exon	7147604	7147685	.	+	.	gene_id "XLOC_015204"; transcript_id "TCONS_00031180"; exon_number "18"; gene_name "ATMSH5"; oId "CUFF.1216.1"; nearest_ref "AT3G20475.1"; class_code "j"; tss_id "TSS19031";
Chr3	Cufflinks	exon	7148019	7148092	.	+	.	gene_id "XLOC_015204"; transcript_id "TCONS_00031180"; exon_number "19"; gene_name "ATMSH5"; oId "CUFF.1216.1"; nearest_ref "AT3G20475.1"; class_code "j"; tss_id "TSS19031";
Chr3	Cufflinks	exon	7148195	7148294	.	+	.	gene_id "XLOC_015204"; transcript_id "TCONS_00031180"; exon_number "20"; gene_name "ATMSH5"; oId "CUFF.1216.1"; nearest_ref "AT3G20475.1"; class_code "j"; tss_id "TSS19031";
Chr3	Cufflinks	exon	7148386	7148482	.	+	.	gene_id "XLOC_015204"; transcript_id "TCONS_00031180"; exon_number "21"; gene_name "ATMSH5"; oId "CUFF.1216.1"; nearest_ref "AT3G20475.1"; class_code "j"; tss_id "TSS19031";
Chr3	Cufflinks	exon	7148631	7148720	.	+	.	gene_id "XLOC_015204"; transcript_id "TCONS_00031180"; exon_number "22"; gene_name "ATMSH5"; oId "CUFF.1216.1"; nearest_ref "AT3G20475.1"; class_code "j"; tss_id "TSS19031";
Chr3	Cufflinks	exon	7148820	7148884	.	+	.	gene_id "XLOC_015204"; transcript_id "TCONS_00031180"; exon_number "23"; gene_name "ATMSH5"; oId "CUFF.1216.1"; nearest_ref "AT3G20475.1"; class_code "j"; tss_id "TSS19031";
Chr3	Cufflinks	exon	7148993	7149051	.	+	.	gene_id "XLOC_015204"; transcript_id "TCONS_00031180"; exon_number "24"; gene_name "ATMSH5"; oId "CUFF.1216.1"; nearest_ref "AT3G20475.1"; class_code "j"; tss_id "TSS19031";
Chr3	Cufflinks	exon	7149150	7149226	.	+	.	gene_id "XLOC_015204"; transcript_id "TCONS_00031180"; exon_number "25"; gene_name "ATMSH5"; oId "CUFF.1216.1"; nearest_ref "AT3G20475.1"; class_code "j"; tss_id "TSS19031";
Chr3	Cufflinks	exon	7149312	7149398	.	+	.	gene_id "XLOC_015204"; transcript_id "TCONS_00031180"; exon_number "26"; gene_name "ATMSH5"; oId "CUFF.1216.1"; nearest_ref "AT3G20475.1"; class_code "j"; tss_id "TSS19031";
Chr3	Cufflinks	exon	7149628	7149689	.	+	.	gene_id "XLOC_015204"; transcript_id "TCONS_00031180"; exon_number "27"; gene_name "ATMSH5"; oId "CUFF.1216.1"; nearest_ref "AT3G20475.1"; class_code "j"; tss_id "TSS19031";
Chr3	Cufflinks	exon	7149777	7149838	.	+	.	gene_id "XLOC_015204"; transcript_id "TCONS_00031180"; exon_number "28"; gene_name "ATMSH5"; oId "CUFF.1216.1"; nearest_ref "AT3G20475.1"; class_code "j"; tss_id "TSS19031";
Chr3	Cufflinks	exon	7149928	7149981	.	+	.	gene_id "XLOC_015204"; transcript_id "TCONS_00031180"; exon_number "29"; gene_name "ATMSH5"; oId "CUFF.1216.1"; nearest_ref "AT3G20475.1"; class_code "j"; tss_id "TSS19031";
Chr3	Cufflinks	exon	7150082	7150167	.	+	.	gene_id "XLOC_015204"; transcript_id "TCONS_00031180"; exon_number "30"; gene_name "ATMSH5"; oId "CUFF.1216.1"; nearest_ref "AT3G20475.1"; class_code "j"; tss_id "TSS19031";
Chr3	Cufflinks	exon	7150253	7150284	.	+	.	gene_id "XLOC_015204"; transcript_id "TCONS_00031180"; exon_number "31"; gene_name "ATMSH5"; oId "CUFF.1216.1"; nearest_ref "AT3G20475.1"; class_code "j"; tss_id "TSS19031";
Chr3	Cufflinks	exon	7150371	7150394	.	+	.	gene_id "XLOC_015204"; transcript_id "TCONS_00031180"; exon_number "32"; gene_name "ATMSH5"; oId "CUFF.1216.1"; nearest_ref "AT3G20475.1"; class_code "j"; tss_id "TSS19031";
Chr3	Cufflinks	exon	7150512	7150627	.	+	.	gene_id "XLOC_015204"; transcript_id "TCONS_00031180"; exon_number "33"; gene_name "ATMSH5"; oId "CUFF.1216.1"; nearest_ref "AT3G20475.1"; class_code "j"; tss_id "TSS19031";
Chr3	Cufflinks	exon	7150731	7151014	.	+	.	gene_id "XLOC_015204"; transcript_id "TCONS_00031180"; exon_number "34"; gene_name "ATMSH5"; oId "CUFF.1216.1"; nearest_ref "AT3G20475.1"; class_code "j"; tss_id "TSS19031";
Chr3	Cufflinks	exon	7143454	7143581	.	+	.	gene_id "XLOC_015204"; transcript_id "TCONS_00039449"; exon_number "1"; gene_name "ATMSH5"; oId "CUFF.3413.2"; nearest_ref "AT3G20475.1"; class_code "j"; tss_id "TSS19031";
Chr3	Cufflinks	exon	7143955	7143986	.	+	.	gene_id "XLOC_015204"; transcript_id "TCONS_00039449"; exon_number "2"; gene_name "ATMSH5"; oId "CUFF.3413.2"; nearest_ref "AT3G20475.1"; class_code "j"; tss_id "TSS19031";
Chr3	Cufflinks	exon	7144153	7144247	.	+	.	gene_id "XLOC_015204"; transcript_id "TCONS_00039449"; exon_number "3"; gene_name "ATMSH5"; oId "CUFF.3413.2"; nearest_ref "AT3G20475.1"; class_code "j"; tss_id "TSS19031";
Chr3	Cufflinks	exon	7144451	7144531	.	+	.	gene_id "XLOC_015204"; transcript_id "TCONS_00039449"; exon_number "4"; gene_name "ATMSH5"; oId "CUFF.3413.2"; nearest_ref "AT3G20475.1"; class_code "j"; tss_id "TSS19031";
Chr3	Cufflinks	exon	7144606	7144678	.	+	.	gene_id "XLOC_015204"; transcript_id "TCONS_00039449"; exon_number "5"; gene_name "ATMSH5"; oId "CUFF.3413.2"; nearest_ref "AT3G20475.1"; class_code "j"; tss_id "TSS19031";
Chr3	Cufflinks	exon	7144890	7144953	.	+	.	gene_id "XLOC_015204"; transcript_id "TCONS_00039449"; exon_number "6"; gene_name "ATMSH5"; oId "CUFF.3413.2"; nearest_ref "AT3G20475.1"; class_code "j"; tss_id "TSS19031";
Chr3	Cufflinks	exon	7145168	7145532	.	+	.	gene_id "XLOC_015204"; transcript_id "TCONS_00039449"; exon_number "7"; gene_name "ATMSH5"; oId "CUFF.3413.2"; nearest_ref "AT3G20475.1"; class_code "j"; tss_id "TSS19031";
Chr3	Cufflinks	exon	7145625	7145652	.	+	.	gene_id "XLOC_015204"; transcript_id "TCONS_00039449"; exon_number "8"; gene_name "ATMSH5"; oId "CUFF.3413.2"; nearest_ref "AT3G20475.1"; class_code "j"; tss_id "TSS19031";
Chr3	Cufflinks	exon	7145730	7145761	.	+	.	gene_id "XLOC_015204"; transcript_id "TCONS_00039449"; exon_number "9"; gene_name "ATMSH5"; oId "CUFF.3413.2"; nearest_ref "AT3G20475.1"; class_code "j"; tss_id "TSS19031";
Chr3	Cufflinks	exon	7145847	7145904	.	+	.	gene_id "XLOC_015204"; transcript_id "TCONS_00039449"; exon_number "10"; gene_name "ATMSH5"; oId "CUFF.3413.2"; nearest_ref "AT3G20475.1"; class_code "j"; tss_id "TSS19031";
Chr3	Cufflinks	exon	7146141	7146227	.	+	.	gene_id "XLOC_015204"; transcript_id "TCONS_00039449"; exon_number "11"; gene_name "ATMSH5"; oId "CUFF.3413.2"; nearest_ref "AT3G20475.1"; class_code "j"; tss_id "TSS19031";
Chr3	Cufflinks	exon	7146537	7146593	.	+	.	gene_id "XLOC_015204"; transcript_id "TCONS_00039449"; exon_number "12"; gene_name "ATMSH5"; oId "CUFF.3413.2"; nearest_ref "AT3G20475.1"; class_code "j"; tss_id "TSS19031";
Chr3	Cufflinks	exon	7146687	7146788	.	+	.	gene_id "XLOC_015204"; transcript_id "TCONS_00039449"; exon_number "13"; gene_name "ATMSH5"; oId "CUFF.3413.2"; nearest_ref "AT3G20475.1"; class_code "j"; tss_id "TSS19031";
Chr3	Cufflinks	exon	7146873	7146917	.	+	.	gene_id "XLOC_015204"; transcript_id "TCONS_00039449"; exon_number "14"; gene_name "ATMSH5"; oId "CUFF.3413.2"; nearest_ref "AT3G20475.1"; class_code "j"; tss_id "TSS19031";
Chr3	Cufflinks	exon	7147309	7147386	.	+	.	gene_id "XLOC_015204"; transcript_id "TCONS_00039449"; exon_number "15"; gene_name "ATMSH5"; oId "CUFF.3413.2"; nearest_ref "AT3G20475.1"; class_code "j"; tss_id "TSS19031";
Chr3	Cufflinks	exon	7147471	7147521	.	+	.	gene_id "XLOC_015204"; transcript_id "TCONS_00039449"; exon_number "16"; gene_name "ATMSH5"; oId "CUFF.3413.2"; nearest_ref "AT3G20475.1"; class_code "j"; tss_id "TSS19031";
Chr3	Cufflinks	exon	7147604	7147685	.	+	.	gene_id "XLOC_015204"; transcript_id "TCONS_00039449"; exon_number "17"; gene_name "ATMSH5"; oId "CUFF.3413.2"; nearest_ref "AT3G20475.1"; class_code "j"; tss_id "TSS19031";
Chr3	Cufflinks	exon	7148019	7148092	.	+	.	gene_id "XLOC_015204"; transcript_id "TCONS_00039449"; exon_number "18"; gene_name "ATMSH5"; oId "CUFF.3413.2"; nearest_ref "AT3G20475.1"; class_code "j"; tss_id "TSS19031";
Chr3	Cufflinks	exon	7148195	7148294	.	+	.	gene_id "XLOC_015204"; transcript_id "TCONS_00039449"; exon_number "19"; gene_name "ATMSH5"; oId "CUFF.3413.2"; nearest_ref "AT3G20475.1"; class_code "j"; tss_id "TSS19031";
Chr3	Cufflinks	exon	7148386	7148482	.	+	.	gene_id "XLOC_015204"; transcript_id "TCONS_00039449"; exon_number "20"; gene_name "ATMSH5"; oId "CUFF.3413.2"; nearest_ref "AT3G20475.1"; class_code "j"; tss_id "TSS19031";
Chr3	Cufflinks	exon	7148631	7148720	.	+	.	gene_id "XLOC_015204"; transcript_id "TCONS_00039449"; exon_number "21"; gene_name "ATMSH5"; oId "CUFF.3413.2"; nearest_ref "AT3G20475.1"; class_code "j"; tss_id "TSS19031";
Chr3	Cufflinks	exon	7148820	7148884	.	+	.	gene_id "XLOC_015204"; transcript_id "TCONS_00039449"; exon_number "22"; gene_name "ATMSH5"; oId "CUFF.3413.2"; nearest_ref "AT3G20475.1"; class_code "j"; tss_id "TSS19031";
Chr3	Cufflinks	exon	7148993	7149051	.	+	.	gene_id "XLOC_015204"; transcript_id "TCONS_00039449"; exon_number "23"; gene_name "ATMSH5"; oId "CUFF.3413.2"; nearest_ref "AT3G20475.1"; class_code "j"; tss_id "TSS19031";
Chr3	Cufflinks	exon	7149150	7149226	.	+	.	gene_id "XLOC_015204"; transcript_id "TCONS_00039449"; exon_number "24"; gene_name "ATMSH5"; oId "CUFF.3413.2"; nearest_ref "AT3G20475.1"; class_code "j"; tss_id "TSS19031";
Chr3	Cufflinks	exon	7149312	7149398	.	+	.	gene_id "XLOC_015204"; transcript_id "TCONS_00039449"; exon_number "25"; gene_name "ATMSH5"; oId "CUFF.3413.2"; nearest_ref "AT3G20475.1"; class_code "j"; tss_id "TSS19031";
Chr3	Cufflinks	exon	7149628	7149689	.	+	.	gene_id "XLOC_015204"; transcript_id "TCONS_00039449"; exon_number "26"; gene_name "ATMSH5"; oId "CUFF.3413.2"; nearest_ref "AT3G20475.1"; class_code "j"; tss_id "TSS19031";
Chr3	Cufflinks	exon	7149777	7149838	.	+	.	gene_id "XLOC_015204"; transcript_id "TCONS_00039449"; exon_number "27"; gene_name "ATMSH5"; oId "CUFF.3413.2"; nearest_ref "AT3G20475.1"; class_code "j"; tss_id "TSS19031";
Chr3	Cufflinks	exon	7149928	7149981	.	+	.	gene_id "XLOC_015204"; transcript_id "TCONS_00039449"; exon_number "28"; gene_name "ATMSH5"; oId "CUFF.3413.2"; nearest_ref "AT3G20475.1"; class_code "j"; tss_id "TSS19031";
Chr3	Cufflinks	exon	7150082	7150167	.	+	.	gene_id "XLOC_015204"; transcript_id "TCONS_00039449"; exon_number "29"; gene_name "ATMSH5"; oId "CUFF.3413.2"; nearest_ref "AT3G20475.1"; class_code "j"; tss_id "TSS19031";
Chr3	Cufflinks	exon	7150253	7150284	.	+	.	gene_id "XLOC_015204"; transcript_id "TCONS_00039449"; exon_number "30"; gene_name "ATMSH5"; oId "CUFF.3413.2"; nearest_ref "AT3G20475.1"; class_code "j"; tss_id "TSS19031";
Chr3	Cufflinks	exon	7150371	7150394	.	+	.	gene_id "XLOC_015204"; transcript_id "TCONS_00039449"; exon_number "31"; gene_name "ATMSH5"; oId "CUFF.3413.2"; nearest_ref "AT3G20475.1"; class_code "j"; tss_id "TSS19031";
Chr3	Cufflinks	exon	7150512	7150627	.	+	.	gene_id "XLOC_015204"; transcript_id "TCONS_00039449"; exon_number "32"; gene_name "ATMSH5"; oId "CUFF.3413.2"; nearest_ref "AT3G20475.1"; class_code "j"; tss_id "TSS19031";
Chr3	Cufflinks	exon	7150731	7151014	.	+	.	gene_id "XLOC_015204"; transcript_id "TCONS_00039449"; exon_number "33"; gene_name "ATMSH5"; oId "CUFF.3413.2"; nearest_ref "AT3G20475.1"; class_code "j"; tss_id "TSS19031";
Chr3	Cufflinks	exon	7143454	7143581	.	+	.	gene_id "XLOC_015204"; transcript_id "TCONS_00031181"; exon_number "1"; gene_name "ATMSH5"; oId "AT3G20475.1"; nearest_ref "AT3G20475.1"; class_code "="; tss_id "TSS19031"; p_id "P14993";
Chr3	Cufflinks	exon	7143955	7143986	.	+	.	gene_id "XLOC_015204"; transcript_id "TCONS_00031181"; exon_number "2"; gene_name "ATMSH5"; oId "AT3G20475.1"; nearest_ref "AT3G20475.1"; class_code "="; tss_id "TSS19031"; p_id "P14993";
Chr3	Cufflinks	exon	7144153	7144247	.	+	.	gene_id "XLOC_015204"; transcript_id "TCONS_00031181"; exon_number "3"; gene_name "ATMSH5"; oId "AT3G20475.1"; nearest_ref "AT3G20475.1"; class_code "="; tss_id "TSS19031"; p_id "P14993";
Chr3	Cufflinks	exon	7144451	7144531	.	+	.	gene_id "XLOC_015204"; transcript_id "TCONS_00031181"; exon_number "4"; gene_name "ATMSH5"; oId "AT3G20475.1"; nearest_ref "AT3G20475.1"; class_code "="; tss_id "TSS19031"; p_id "P14993";
Chr3	Cufflinks	exon	7144606	7144678	.	+	.	gene_id "XLOC_015204"; transcript_id "TCONS_00031181"; exon_number "5"; gene_name "ATMSH5"; oId "AT3G20475.1"; nearest_ref "AT3G20475.1"; class_code "="; tss_id "TSS19031"; p_id "P14993";
Chr3	Cufflinks	exon	7144890	7144953	.	+	.	gene_id "XLOC_015204"; transcript_id "TCONS_00031181"; exon_number "6"; gene_name "ATMSH5"; oId "AT3G20475.1"; nearest_ref "AT3G20475.1"; class_code "="; tss_id "TSS19031"; p_id "P14993";
Chr3	Cufflinks	exon	7145168	7145322	.	+	.	gene_id "XLOC_015204"; transcript_id "TCONS_00031181"; exon_number "7"; gene_name "ATMSH5"; oId "AT3G20475.1"; nearest_ref "AT3G20475.1"; class_code "="; tss_id "TSS19031"; p_id "P14993";
Chr3	Cufflinks	exon	7145431	7145532	.	+	.	gene_id "XLOC_015204"; transcript_id "TCONS_00031181"; exon_number "8"; gene_name "ATMSH5"; oId "AT3G20475.1"; nearest_ref "AT3G20475.1"; class_code "="; tss_id "TSS19031"; p_id "P14993";
Chr3	Cufflinks	exon	7145625	7145652	.	+	.	gene_id "XLOC_015204"; transcript_id "TCONS_00031181"; exon_number "9"; gene_name "ATMSH5"; oId "AT3G20475.1"; nearest_ref "AT3G20475.1"; class_code "="; tss_id "TSS19031"; p_id "P14993";
Chr3	Cufflinks	exon	7145730	7145761	.	+	.	gene_id "XLOC_015204"; transcript_id "TCONS_00031181"; exon_number "10"; gene_name "ATMSH5"; oId "AT3G20475.1"; nearest_ref "AT3G20475.1"; class_code "="; tss_id "TSS19031"; p_id "P14993";
Chr3	Cufflinks	exon	7145847	7145904	.	+	.	gene_id "XLOC_015204"; transcript_id "TCONS_00031181"; exon_number "11"; gene_name "ATMSH5"; oId "AT3G20475.1"; nearest_ref "AT3G20475.1"; class_code "="; tss_id "TSS19031"; p_id "P14993";
Chr3	Cufflinks	exon	7146141	7146227	.	+	.	gene_id "XLOC_015204"; transcript_id "TCONS_00031181"; exon_number "12"; gene_name "ATMSH5"; oId "AT3G20475.1"; nearest_ref "AT3G20475.1"; class_code "="; tss_id "TSS19031"; p_id "P14993";
Chr3	Cufflinks	exon	7146537	7146593	.	+	.	gene_id "XLOC_015204"; transcript_id "TCONS_00031181"; exon_number "13"; gene_name "ATMSH5"; oId "AT3G20475.1"; nearest_ref "AT3G20475.1"; class_code "="; tss_id "TSS19031"; p_id "P14993";
Chr3	Cufflinks	exon	7146687	7146788	.	+	.	gene_id "XLOC_015204"; transcript_id "TCONS_00031181"; exon_number "14"; gene_name "ATMSH5"; oId "AT3G20475.1"; nearest_ref "AT3G20475.1"; class_code "="; tss_id "TSS19031"; p_id "P14993";
Chr3	Cufflinks	exon	7146873	7146917	.	+	.	gene_id "XLOC_015204"; transcript_id "TCONS_00031181"; exon_number "15"; gene_name "ATMSH5"; oId "AT3G20475.1"; nearest_ref "AT3G20475.1"; class_code "="; tss_id "TSS19031"; p_id "P14993";
Chr3	Cufflinks	exon	7147309	7147386	.	+	.	gene_id "XLOC_015204"; transcript_id "TCONS_00031181"; exon_number "16"; gene_name "ATMSH5"; oId "AT3G20475.1"; nearest_ref "AT3G20475.1"; class_code "="; tss_id "TSS19031"; p_id "P14993";
Chr3	Cufflinks	exon	7147471	7147521	.	+	.	gene_id "XLOC_015204"; transcript_id "TCONS_00031181"; exon_number "17"; gene_name "ATMSH5"; oId "AT3G20475.1"; nearest_ref "AT3G20475.1"; class_code "="; tss_id "TSS19031"; p_id "P14993";
Chr3	Cufflinks	exon	7147604	7147685	.	+	.	gene_id "XLOC_015204"; transcript_id "TCONS_00031181"; exon_number "18"; gene_name "ATMSH5"; oId "AT3G20475.1"; nearest_ref "AT3G20475.1"; class_code "="; tss_id "TSS19031"; p_id "P14993";
Chr3	Cufflinks	exon	7148019	7148092	.	+	.	gene_id "XLOC_015204"; transcript_id "TCONS_00031181"; exon_number "19"; gene_name "ATMSH5"; oId "AT3G20475.1"; nearest_ref "AT3G20475.1"; class_code "="; tss_id "TSS19031"; p_id "P14993";
Chr3	Cufflinks	exon	7148195	7148294	.	+	.	gene_id "XLOC_015204"; transcript_id "TCONS_00031181"; exon_number "20"; gene_name "ATMSH5"; oId "AT3G20475.1"; nearest_ref "AT3G20475.1"; class_code "="; tss_id "TSS19031"; p_id "P14993";
Chr3	Cufflinks	exon	7148386	7148482	.	+	.	gene_id "XLOC_015204"; transcript_id "TCONS_00031181"; exon_number "21"; gene_name "ATMSH5"; oId "AT3G20475.1"; nearest_ref "AT3G20475.1"; class_code "="; tss_id "TSS19031"; p_id "P14993";
Chr3	Cufflinks	exon	7148631	7148720	.	+	.	gene_id "XLOC_015204"; transcript_id "TCONS_00031181"; exon_number "22"; gene_name "ATMSH5"; oId "AT3G20475.1"; nearest_ref "AT3G20475.1"; class_code "="; tss_id "TSS19031"; p_id "P14993";
Chr3	Cufflinks	exon	7148820	7148884	.	+	.	gene_id "XLOC_015204"; transcript_id "TCONS_00031181"; exon_number "23"; gene_name "ATMSH5"; oId "AT3G20475.1"; nearest_ref "AT3G20475.1"; class_code "="; tss_id "TSS19031"; p_id "P14993";
Chr3	Cufflinks	exon	7148993	7149051	.	+	.	gene_id "XLOC_015204"; transcript_id "TCONS_00031181"; exon_number "24"; gene_name "ATMSH5"; oId "AT3G20475.1"; nearest_ref "AT3G20475.1"; class_code "="; tss_id "TSS19031"; p_id "P14993";
Chr3	Cufflinks	exon	7149150	7149226	.	+	.	gene_id "XLOC_015204"; transcript_id "TCONS_00031181"; exon_number "25"; gene_name "ATMSH5"; oId "AT3G20475.1"; nearest_ref "AT3G20475.1"; class_code "="; tss_id "TSS19031"; p_id "P14993";
Chr3	Cufflinks	exon	7149312	7149398	.	+	.	gene_id "XLOC_015204"; transcript_id "TCONS_00031181"; exon_number "26"; gene_name "ATMSH5"; oId "AT3G20475.1"; nearest_ref "AT3G20475.1"; class_code "="; tss_id "TSS19031"; p_id "P14993";
Chr3	Cufflinks	exon	7149628	7149689	.	+	.	gene_id "XLOC_015204"; transcript_id "TCONS_00031181"; exon_number "27"; gene_name "ATMSH5"; oId "AT3G20475.1"; nearest_ref "AT3G20475.1"; class_code "="; tss_id "TSS19031"; p_id "P14993";
Chr3	Cufflinks	exon	7149777	7149838	.	+	.	gene_id "XLOC_015204"; transcript_id "TCONS_00031181"; exon_number "28"; gene_name "ATMSH5"; oId "AT3G20475.1"; nearest_ref "AT3G20475.1"; class_code "="; tss_id "TSS19031"; p_id "P14993";
Chr3	Cufflinks	exon	7149928	7149981	.	+	.	gene_id "XLOC_015204"; transcript_id "TCONS_00031181"; exon_number "29"; gene_name "ATMSH5"; oId "AT3G20475.1"; nearest_ref "AT3G20475.1"; class_code "="; tss_id "TSS19031"; p_id "P14993";
Chr3	Cufflinks	exon	7150082	7150167	.	+	.	gene_id "XLOC_015204"; transcript_id "TCONS_00031181"; exon_number "30"; gene_name "ATMSH5"; oId "AT3G20475.1"; nearest_ref "AT3G20475.1"; class_code "="; tss_id "TSS19031"; p_id "P14993";
Chr3	Cufflinks	exon	7150253	7150284	.	+	.	gene_id "XLOC_015204"; transcript_id "TCONS_00031181"; exon_number "31"; gene_name "ATMSH5"; oId "AT3G20475.1"; nearest_ref "AT3G20475.1"; class_code "="; tss_id "TSS19031"; p_id "P14993";
Chr3	Cufflinks	exon	7150371	7150394	.	+	.	gene_id "XLOC_015204"; transcript_id "TCONS_00031181"; exon_number "32"; gene_name "ATMSH5"; oId "AT3G20475.1"; nearest_ref "AT3G20475.1"; class_code "="; tss_id "TSS19031"; p_id "P14993";
Chr3	Cufflinks	exon	7150512	7150627	.	+	.	gene_id "XLOC_015204"; transcript_id "TCONS_00031181"; exon_number "33"; gene_name "ATMSH5"; oId "AT3G20475.1"; nearest_ref "AT3G20475.1"; class_code "="; tss_id "TSS19031"; p_id "P14993";
Chr3	Cufflinks	exon	7150731	7151014	.	+	.	gene_id "XLOC_015204"; transcript_id "TCONS_00031181"; exon_number "34"; gene_name "ATMSH5"; oId "AT3G20475.1"; nearest_ref "AT3G20475.1"; class_code "="; tss_id "TSS19031"; p_id "P14993";
Chr3	Cufflinks	exon	7157906	7158072	.	+	.	gene_id "XLOC_015205"; transcript_id "TCONS_00031182"; exon_number "1"; gene_name "ATPAP18"; oId "AT3G20500.1"; nearest_ref "AT3G20500.1"; class_code "="; tss_id "TSS19032"; p_id "P14994";
Chr3	Cufflinks	exon	7158552	7159220	.	+	.	gene_id "XLOC_015205"; transcript_id "TCONS_00031182"; exon_number "2"; gene_name "ATPAP18"; oId "AT3G20500.1"; nearest_ref "AT3G20500.1"; class_code "="; tss_id "TSS19032"; p_id "P14994";
Chr3	Cufflinks	exon	7159406	7159594	.	+	.	gene_id "XLOC_015205"; transcript_id "TCONS_00031182"; exon_number "3"; gene_name "ATPAP18"; oId "AT3G20500.1"; nearest_ref "AT3G20500.1"; class_code "="; tss_id "TSS19032"; p_id "P14994";
Chr3	Cufflinks	exon	7159693	7159781	.	+	.	gene_id "XLOC_015205"; transcript_id "TCONS_00031182"; exon_number "4"; gene_name "ATPAP18"; oId "AT3G20500.1"; nearest_ref "AT3G20500.1"; class_code "="; tss_id "TSS19032"; p_id "P14994";
Chr3	Cufflinks	exon	7160025	7160417	.	+	.	gene_id "XLOC_015205"; transcript_id "TCONS_00031182"; exon_number "5"; gene_name "ATPAP18"; oId "AT3G20500.1"; nearest_ref "AT3G20500.1"; class_code "="; tss_id "TSS19032"; p_id "P14994";
Chr3	Cufflinks	exon	7157906	7158072	.	+	.	gene_id "XLOC_015205"; transcript_id "TCONS_00041837"; exon_number "1"; gene_name "ATPAP18"; oId "CUFF.3960.2"; nearest_ref "AT3G20500.1"; class_code "j"; tss_id "TSS19032";
Chr3	Cufflinks	exon	7158552	7159221	.	+	.	gene_id "XLOC_015205"; transcript_id "TCONS_00041837"; exon_number "2"; gene_name "ATPAP18"; oId "CUFF.3960.2"; nearest_ref "AT3G20500.1"; class_code "j"; tss_id "TSS19032";
Chr3	Cufflinks	exon	7159407	7159594	.	+	.	gene_id "XLOC_015205"; transcript_id "TCONS_00041837"; exon_number "3"; gene_name "ATPAP18"; oId "CUFF.3960.2"; nearest_ref "AT3G20500.1"; class_code "j"; tss_id "TSS19032";
Chr3	Cufflinks	exon	7159693	7159781	.	+	.	gene_id "XLOC_015205"; transcript_id "TCONS_00041837"; exon_number "4"; gene_name "ATPAP18"; oId "CUFF.3960.2"; nearest_ref "AT3G20500.1"; class_code "j"; tss_id "TSS19032";
Chr3	Cufflinks	exon	7160025	7160467	.	+	.	gene_id "XLOC_015205"; transcript_id "TCONS_00041837"; exon_number "5"; gene_name "ATPAP18"; oId "CUFF.3960.2"; nearest_ref "AT3G20500.1"; class_code "j"; tss_id "TSS19032";
Chr3	Cufflinks	exon	7160677	7161082	.	+	.	gene_id "XLOC_015206"; transcript_id "TCONS_00031183"; exon_number "1"; gene_name "AT3G20510"; oId "AT3G20510.1"; nearest_ref "AT3G20510.1"; class_code "="; tss_id "TSS19033"; p_id "P14995";
Chr3	Cufflinks	exon	7161722	7161809	.	+	.	gene_id "XLOC_015206"; transcript_id "TCONS_00031183"; exon_number "2"; gene_name "AT3G20510"; oId "AT3G20510.1"; nearest_ref "AT3G20510.1"; class_code "="; tss_id "TSS19033"; p_id "P14995";
Chr3	Cufflinks	exon	7161919	7162206	.	+	.	gene_id "XLOC_015206"; transcript_id "TCONS_00031183"; exon_number "3"; gene_name "AT3G20510"; oId "AT3G20510.1"; nearest_ref "AT3G20510.1"; class_code "="; tss_id "TSS19033"; p_id "P14995";
Chr3	Cufflinks	exon	7162828	7162932	.	+	.	gene_id "XLOC_015207"; transcript_id "TCONS_00031184"; exon_number "1"; gene_name "SVL3"; oId "AT3G20520.1"; nearest_ref "AT3G20520.1"; class_code "="; tss_id "TSS19034"; p_id "P14996";
Chr3	Cufflinks	exon	7163016	7163276	.	+	.	gene_id "XLOC_015207"; transcript_id "TCONS_00031184"; exon_number "2"; gene_name "SVL3"; oId "AT3G20520.1"; nearest_ref "AT3G20520.1"; class_code "="; tss_id "TSS19034"; p_id "P14996";
Chr3	Cufflinks	exon	7163397	7163506	.	+	.	gene_id "XLOC_015207"; transcript_id "TCONS_00031184"; exon_number "3"; gene_name "SVL3"; oId "AT3G20520.1"; nearest_ref "AT3G20520.1"; class_code "="; tss_id "TSS19034"; p_id "P14996";
Chr3	Cufflinks	exon	7163604	7164105	.	+	.	gene_id "XLOC_015207"; transcript_id "TCONS_00031184"; exon_number "4"; gene_name "SVL3"; oId "AT3G20520.1"; nearest_ref "AT3G20520.1"; class_code "="; tss_id "TSS19034"; p_id "P14996";
Chr3	Cufflinks	exon	7164194	7164235	.	+	.	gene_id "XLOC_015207"; transcript_id "TCONS_00031184"; exon_number "5"; gene_name "SVL3"; oId "AT3G20520.1"; nearest_ref "AT3G20520.1"; class_code "="; tss_id "TSS19034"; p_id "P14996";
Chr3	Cufflinks	exon	7164311	7164598	.	+	.	gene_id "XLOC_015207"; transcript_id "TCONS_00031184"; exon_number "6"; gene_name "SVL3"; oId "AT3G20520.1"; nearest_ref "AT3G20520.1"; class_code "="; tss_id "TSS19034"; p_id "P14996";
Chr3	Cufflinks	exon	7164682	7164824	.	+	.	gene_id "XLOC_015207"; transcript_id "TCONS_00031184"; exon_number "7"; gene_name "SVL3"; oId "AT3G20520.1"; nearest_ref "AT3G20520.1"; class_code "="; tss_id "TSS19034"; p_id "P14996";
Chr3	Cufflinks	exon	7164909	7165410	.	+	.	gene_id "XLOC_015207"; transcript_id "TCONS_00031184"; exon_number "8"; gene_name "SVL3"; oId "AT3G20520.1"; nearest_ref "AT3G20520.1"; class_code "="; tss_id "TSS19034"; p_id "P14996";
Chr3	Cufflinks	exon	7165489	7165859	.	+	.	gene_id "XLOC_015207"; transcript_id "TCONS_00031184"; exon_number "9"; gene_name "SVL3"; oId "AT3G20520.1"; nearest_ref "AT3G20520.1"; class_code "="; tss_id "TSS19034"; p_id "P14996";
Chr3	Cufflinks	exon	7166047	7166453	.	+	.	gene_id "XLOC_015208"; transcript_id "TCONS_00031185"; exon_number "1"; gene_name "AT3G20530"; oId "AT3G20530.1"; nearest_ref "AT3G20530.1"; class_code "="; tss_id "TSS19035"; p_id "P14997";
Chr3	Cufflinks	exon	7166550	7166731	.	+	.	gene_id "XLOC_015208"; transcript_id "TCONS_00031185"; exon_number "2"; gene_name "AT3G20530"; oId "AT3G20530.1"; nearest_ref "AT3G20530.1"; class_code "="; tss_id "TSS19035"; p_id "P14997";
Chr3	Cufflinks	exon	7166813	7167002	.	+	.	gene_id "XLOC_015208"; transcript_id "TCONS_00031185"; exon_number "3"; gene_name "AT3G20530"; oId "AT3G20530.1"; nearest_ref "AT3G20530.1"; class_code "="; tss_id "TSS19035"; p_id "P14997";
Chr3	Cufflinks	exon	7167080	7167474	.	+	.	gene_id "XLOC_015208"; transcript_id "TCONS_00031185"; exon_number "4"; gene_name "AT3G20530"; oId "AT3G20530.1"; nearest_ref "AT3G20530.1"; class_code "="; tss_id "TSS19035"; p_id "P14997";
Chr3	Cufflinks	exon	7167549	7167929	.	+	.	gene_id "XLOC_015208"; transcript_id "TCONS_00031185"; exon_number "5"; gene_name "AT3G20530"; oId "AT3G20530.1"; nearest_ref "AT3G20530.1"; class_code "="; tss_id "TSS19035"; p_id "P14997";
Chr3	Cufflinks	exon	7168132	7168376	.	+	.	gene_id "XLOC_015209"; transcript_id "TCONS_00031186"; exon_number "1"; gene_name "POLGAMMA1"; oId "AT3G20540.1"; nearest_ref "AT3G20540.1"; class_code "="; tss_id "TSS19036"; p_id "P14999";
Chr3	Cufflinks	exon	7168822	7169527	.	+	.	gene_id "XLOC_015209"; transcript_id "TCONS_00031186"; exon_number "2"; gene_name "POLGAMMA1"; oId "AT3G20540.1"; nearest_ref "AT3G20540.1"; class_code "="; tss_id "TSS19036"; p_id "P14999";
Chr3	Cufflinks	exon	7169647	7169838	.	+	.	gene_id "XLOC_015209"; transcript_id "TCONS_00031186"; exon_number "3"; gene_name "POLGAMMA1"; oId "AT3G20540.1"; nearest_ref "AT3G20540.1"; class_code "="; tss_id "TSS19036"; p_id "P14999";
Chr3	Cufflinks	exon	7170077	7170756	.	+	.	gene_id "XLOC_015209"; transcript_id "TCONS_00031186"; exon_number "4"; gene_name "POLGAMMA1"; oId "AT3G20540.1"; nearest_ref "AT3G20540.1"; class_code "="; tss_id "TSS19036"; p_id "P14999";
Chr3	Cufflinks	exon	7171060	7171534	.	+	.	gene_id "XLOC_015209"; transcript_id "TCONS_00031186"; exon_number "5"; gene_name "POLGAMMA1"; oId "AT3G20540.1"; nearest_ref "AT3G20540.1"; class_code "="; tss_id "TSS19036"; p_id "P14999";
Chr3	Cufflinks	exon	7171647	7171742	.	+	.	gene_id "XLOC_015209"; transcript_id "TCONS_00031186"; exon_number "6"; gene_name "POLGAMMA1"; oId "AT3G20540.1"; nearest_ref "AT3G20540.1"; class_code "="; tss_id "TSS19036"; p_id "P14999";
Chr3	Cufflinks	exon	7171967	7172059	.	+	.	gene_id "XLOC_015209"; transcript_id "TCONS_00031186"; exon_number "7"; gene_name "POLGAMMA1"; oId "AT3G20540.1"; nearest_ref "AT3G20540.1"; class_code "="; tss_id "TSS19036"; p_id "P14999";
Chr3	Cufflinks	exon	7172143	7172337	.	+	.	gene_id "XLOC_015209"; transcript_id "TCONS_00031186"; exon_number "8"; gene_name "POLGAMMA1"; oId "AT3G20540.1"; nearest_ref "AT3G20540.1"; class_code "="; tss_id "TSS19036"; p_id "P14999";
Chr3	Cufflinks	exon	7172561	7172653	.	+	.	gene_id "XLOC_015209"; transcript_id "TCONS_00031186"; exon_number "9"; gene_name "POLGAMMA1"; oId "AT3G20540.1"; nearest_ref "AT3G20540.1"; class_code "="; tss_id "TSS19036"; p_id "P14999";
Chr3	Cufflinks	exon	7172740	7172946	.	+	.	gene_id "XLOC_015209"; transcript_id "TCONS_00031186"; exon_number "10"; gene_name "POLGAMMA1"; oId "AT3G20540.1"; nearest_ref "AT3G20540.1"; class_code "="; tss_id "TSS19036"; p_id "P14999";
Chr3	Cufflinks	exon	7173025	7173114	.	+	.	gene_id "XLOC_015209"; transcript_id "TCONS_00031186"; exon_number "11"; gene_name "POLGAMMA1"; oId "AT3G20540.1"; nearest_ref "AT3G20540.1"; class_code "="; tss_id "TSS19036"; p_id "P14999";
Chr3	Cufflinks	exon	7173196	7173597	.	+	.	gene_id "XLOC_015209"; transcript_id "TCONS_00031186"; exon_number "12"; gene_name "POLGAMMA1"; oId "AT3G20540.1"; nearest_ref "AT3G20540.1"; class_code "="; tss_id "TSS19036"; p_id "P14999";
Chr3	Cufflinks	exon	7168233	7168376	.	+	.	gene_id "XLOC_015209"; transcript_id "TCONS_00031187"; exon_number "1"; gene_name "POLGAMMA1"; oId "AT3G20540.2"; nearest_ref "AT3G20540.2"; class_code "="; tss_id "TSS19037"; p_id "P14998";
Chr3	Cufflinks	exon	7168529	7168573	.	+	.	gene_id "XLOC_015209"; transcript_id "TCONS_00031187"; exon_number "2"; gene_name "POLGAMMA1"; oId "AT3G20540.2"; nearest_ref "AT3G20540.2"; class_code "="; tss_id "TSS19037"; p_id "P14998";
Chr3	Cufflinks	exon	7168822	7169527	.	+	.	gene_id "XLOC_015209"; transcript_id "TCONS_00031187"; exon_number "3"; gene_name "POLGAMMA1"; oId "AT3G20540.2"; nearest_ref "AT3G20540.2"; class_code "="; tss_id "TSS19037"; p_id "P14998";
Chr3	Cufflinks	exon	7169647	7169838	.	+	.	gene_id "XLOC_015209"; transcript_id "TCONS_00031187"; exon_number "4"; gene_name "POLGAMMA1"; oId "AT3G20540.2"; nearest_ref "AT3G20540.2"; class_code "="; tss_id "TSS19037"; p_id "P14998";
Chr3	Cufflinks	exon	7170077	7170756	.	+	.	gene_id "XLOC_015209"; transcript_id "TCONS_00031187"; exon_number "5"; gene_name "POLGAMMA1"; oId "AT3G20540.2"; nearest_ref "AT3G20540.2"; class_code "="; tss_id "TSS19037"; p_id "P14998";
Chr3	Cufflinks	exon	7171060	7171534	.	+	.	gene_id "XLOC_015209"; transcript_id "TCONS_00031187"; exon_number "6"; gene_name "POLGAMMA1"; oId "AT3G20540.2"; nearest_ref "AT3G20540.2"; class_code "="; tss_id "TSS19037"; p_id "P14998";
Chr3	Cufflinks	exon	7171647	7171742	.	+	.	gene_id "XLOC_015209"; transcript_id "TCONS_00031187"; exon_number "7"; gene_name "POLGAMMA1"; oId "AT3G20540.2"; nearest_ref "AT3G20540.2"; class_code "="; tss_id "TSS19037"; p_id "P14998";
Chr3	Cufflinks	exon	7171967	7172059	.	+	.	gene_id "XLOC_015209"; transcript_id "TCONS_00031187"; exon_number "8"; gene_name "POLGAMMA1"; oId "AT3G20540.2"; nearest_ref "AT3G20540.2"; class_code "="; tss_id "TSS19037"; p_id "P14998";
Chr3	Cufflinks	exon	7172143	7172337	.	+	.	gene_id "XLOC_015209"; transcript_id "TCONS_00031187"; exon_number "9"; gene_name "POLGAMMA1"; oId "AT3G20540.2"; nearest_ref "AT3G20540.2"; class_code "="; tss_id "TSS19037"; p_id "P14998";
Chr3	Cufflinks	exon	7172561	7172653	.	+	.	gene_id "XLOC_015209"; transcript_id "TCONS_00031187"; exon_number "10"; gene_name "POLGAMMA1"; oId "AT3G20540.2"; nearest_ref "AT3G20540.2"; class_code "="; tss_id "TSS19037"; p_id "P14998";
Chr3	Cufflinks	exon	7172740	7172946	.	+	.	gene_id "XLOC_015209"; transcript_id "TCONS_00031187"; exon_number "11"; gene_name "POLGAMMA1"; oId "AT3G20540.2"; nearest_ref "AT3G20540.2"; class_code "="; tss_id "TSS19037"; p_id "P14998";
Chr3	Cufflinks	exon	7173025	7173114	.	+	.	gene_id "XLOC_015209"; transcript_id "TCONS_00031187"; exon_number "12"; gene_name "POLGAMMA1"; oId "AT3G20540.2"; nearest_ref "AT3G20540.2"; class_code "="; tss_id "TSS19037"; p_id "P14998";
Chr3	Cufflinks	exon	7173196	7173617	.	+	.	gene_id "XLOC_015209"; transcript_id "TCONS_00031187"; exon_number "13"; gene_name "POLGAMMA1"; oId "AT3G20540.2"; nearest_ref "AT3G20540.2"; class_code "="; tss_id "TSS19037"; p_id "P14998";
Chr3	Cufflinks	exon	7173677	7173933	.	+	.	gene_id "XLOC_015210"; transcript_id "TCONS_00031188"; exon_number "1"; gene_name "AT3G20541"; oId "AT3G20541.1"; nearest_ref "AT3G20541.1"; class_code "="; tss_id "TSS19038";
Chr3	Cufflinks	exon	7174094	7174331	.	+	.	gene_id "XLOC_015210"; transcript_id "TCONS_00031188"; exon_number "2"; gene_name "AT3G20541"; oId "AT3G20541.1"; nearest_ref "AT3G20541.1"; class_code "="; tss_id "TSS19038";
Chr3	Cufflinks	exon	7180037	7180358	.	+	.	gene_id "XLOC_015211"; transcript_id "TCONS_00031189"; exon_number "1"; gene_name "AT3G20557"; oId "AT3G20557.2"; nearest_ref "AT3G20557.2"; class_code "="; tss_id "TSS19039"; p_id "P15000";
Chr3	Cufflinks	exon	7180471	7180796	.	+	.	gene_id "XLOC_015211"; transcript_id "TCONS_00031189"; exon_number "2"; gene_name "AT3G20557"; oId "AT3G20557.2"; nearest_ref "AT3G20557.2"; class_code "="; tss_id "TSS19039"; p_id "P15000";
Chr3	Cufflinks	exon	7180037	7180358	.	+	.	gene_id "XLOC_015211"; transcript_id "TCONS_00031190"; exon_number "1"; gene_name "AT3G20557"; oId "AT3G20557.1"; nearest_ref "AT3G20557.1"; class_code "="; tss_id "TSS19039"; p_id "P15001";
Chr3	Cufflinks	exon	7180471	7180533	.	+	.	gene_id "XLOC_015211"; transcript_id "TCONS_00031190"; exon_number "2"; gene_name "AT3G20557"; oId "AT3G20557.1"; nearest_ref "AT3G20557.1"; class_code "="; tss_id "TSS19039"; p_id "P15001";
Chr3	Cufflinks	exon	7180621	7181079	.	+	.	gene_id "XLOC_015211"; transcript_id "TCONS_00031190"; exon_number "3"; gene_name "AT3G20557"; oId "AT3G20557.1"; nearest_ref "AT3G20557.1"; class_code "="; tss_id "TSS19039"; p_id "P15001";
Chr3	Cufflinks	exon	7182035	7182222	.	+	.	gene_id "XLOC_015212"; transcript_id "TCONS_00041838"; exon_number "1"; gene_name "ATPDIL5-3"; oId "CUFF.3964.1"; nearest_ref "AT3G20560.1"; class_code "j"; tss_id "TSS19040";
Chr3	Cufflinks	exon	7182456	7182546	.	+	.	gene_id "XLOC_015212"; transcript_id "TCONS_00041838"; exon_number "2"; gene_name "ATPDIL5-3"; oId "CUFF.3964.1"; nearest_ref "AT3G20560.1"; class_code "j"; tss_id "TSS19040";
Chr3	Cufflinks	exon	7182659	7182786	.	+	.	gene_id "XLOC_015212"; transcript_id "TCONS_00041838"; exon_number "3"; gene_name "ATPDIL5-3"; oId "CUFF.3964.1"; nearest_ref "AT3G20560.1"; class_code "j"; tss_id "TSS19040";
Chr3	Cufflinks	exon	7182035	7182222	.	+	.	gene_id "XLOC_015212"; transcript_id "TCONS_00031191"; exon_number "1"; gene_name "ATPDIL5-3"; oId "AT3G20560.1"; nearest_ref "AT3G20560.1"; class_code "="; tss_id "TSS19040"; p_id "P15002";
Chr3	Cufflinks	exon	7182456	7182546	.	+	.	gene_id "XLOC_015212"; transcript_id "TCONS_00031191"; exon_number "2"; gene_name "ATPDIL5-3"; oId "AT3G20560.1"; nearest_ref "AT3G20560.1"; class_code "="; tss_id "TSS19040"; p_id "P15002";
Chr3	Cufflinks	exon	7182659	7182753	.	+	.	gene_id "XLOC_015212"; transcript_id "TCONS_00031191"; exon_number "3"; gene_name "ATPDIL5-3"; oId "AT3G20560.1"; nearest_ref "AT3G20560.1"; class_code "="; tss_id "TSS19040"; p_id "P15002";
Chr3	Cufflinks	exon	7182973	7183030	.	+	.	gene_id "XLOC_015212"; transcript_id "TCONS_00031191"; exon_number "4"; gene_name "ATPDIL5-3"; oId "AT3G20560.1"; nearest_ref "AT3G20560.1"; class_code "="; tss_id "TSS19040"; p_id "P15002";
Chr3	Cufflinks	exon	7183536	7183720	.	+	.	gene_id "XLOC_015212"; transcript_id "TCONS_00031191"; exon_number "5"; gene_name "ATPDIL5-3"; oId "AT3G20560.1"; nearest_ref "AT3G20560.1"; class_code "="; tss_id "TSS19040"; p_id "P15002";
Chr3	Cufflinks	exon	7183818	7183875	.	+	.	gene_id "XLOC_015212"; transcript_id "TCONS_00031191"; exon_number "6"; gene_name "ATPDIL5-3"; oId "AT3G20560.1"; nearest_ref "AT3G20560.1"; class_code "="; tss_id "TSS19040"; p_id "P15002";
Chr3	Cufflinks	exon	7184315	7184355	.	+	.	gene_id "XLOC_015212"; transcript_id "TCONS_00031191"; exon_number "7"; gene_name "ATPDIL5-3"; oId "AT3G20560.1"; nearest_ref "AT3G20560.1"; class_code "="; tss_id "TSS19040"; p_id "P15002";
Chr3	Cufflinks	exon	7184460	7184534	.	+	.	gene_id "XLOC_015212"; transcript_id "TCONS_00031191"; exon_number "8"; gene_name "ATPDIL5-3"; oId "AT3G20560.1"; nearest_ref "AT3G20560.1"; class_code "="; tss_id "TSS19040"; p_id "P15002";
Chr3	Cufflinks	exon	7184715	7184771	.	+	.	gene_id "XLOC_015212"; transcript_id "TCONS_00031191"; exon_number "9"; gene_name "ATPDIL5-3"; oId "AT3G20560.1"; nearest_ref "AT3G20560.1"; class_code "="; tss_id "TSS19040"; p_id "P15002";
Chr3	Cufflinks	exon	7185054	7185120	.	+	.	gene_id "XLOC_015212"; transcript_id "TCONS_00031191"; exon_number "10"; gene_name "ATPDIL5-3"; oId "AT3G20560.1"; nearest_ref "AT3G20560.1"; class_code "="; tss_id "TSS19040"; p_id "P15002";
Chr3	Cufflinks	exon	7185332	7185475	.	+	.	gene_id "XLOC_015212"; transcript_id "TCONS_00031191"; exon_number "11"; gene_name "ATPDIL5-3"; oId "AT3G20560.1"; nearest_ref "AT3G20560.1"; class_code "="; tss_id "TSS19040"; p_id "P15002";
Chr3	Cufflinks	exon	7185565	7185786	.	+	.	gene_id "XLOC_015212"; transcript_id "TCONS_00031191"; exon_number "12"; gene_name "ATPDIL5-3"; oId "AT3G20560.1"; nearest_ref "AT3G20560.1"; class_code "="; tss_id "TSS19040"; p_id "P15002";
Chr3	Cufflinks	exon	7185887	7186048	.	+	.	gene_id "XLOC_015212"; transcript_id "TCONS_00031191"; exon_number "13"; gene_name "ATPDIL5-3"; oId "AT3G20560.1"; nearest_ref "AT3G20560.1"; class_code "="; tss_id "TSS19040"; p_id "P15002";
Chr3	Cufflinks	exon	7186151	7186228	.	+	.	gene_id "XLOC_015212"; transcript_id "TCONS_00031191"; exon_number "14"; gene_name "ATPDIL5-3"; oId "AT3G20560.1"; nearest_ref "AT3G20560.1"; class_code "="; tss_id "TSS19040"; p_id "P15002";
Chr3	Cufflinks	exon	7186313	7186567	.	+	.	gene_id "XLOC_015212"; transcript_id "TCONS_00031191"; exon_number "15"; gene_name "ATPDIL5-3"; oId "AT3G20560.1"; nearest_ref "AT3G20560.1"; class_code "="; tss_id "TSS19040"; p_id "P15002";
Chr3	Cufflinks	exon	7191683	7192626	.	+	.	gene_id "XLOC_015213"; transcript_id "TCONS_00031192"; exon_number "1"; gene_name "AT3G20590"; oId "CUFF.1130.1"; nearest_ref "AT3G20590.1"; class_code "="; tss_id "TSS19041"; p_id "P15003";
Chr3	Cufflinks	exon	7194846	7195736	.	+	.	gene_id "XLOC_015214"; transcript_id "TCONS_00031193"; exon_number "1"; gene_name "NDR1"; oId "AT3G20600.1"; nearest_ref "AT3G20600.1"; class_code "="; tss_id "TSS19042"; p_id "P15004";
Chr3	Cufflinks	exon	7196723	7197391	.	+	.	gene_id "XLOC_015215"; transcript_id "TCONS_00031194"; exon_number "1"; gene_name "AT3G20610"; oId "AT3G20610.1"; nearest_ref "AT3G20610.1"; class_code "="; tss_id "TSS19043"; p_id "P15005";
Chr3	Cufflinks	exon	7211981	7212608	.	+	.	gene_id "XLOC_015216"; transcript_id "TCONS_00041839"; exon_number "1"; gene_name "BHLH123"; oId "CUFF.3968.1"; nearest_ref "AT3G20640.1"; class_code "x"; tss_id "TSS19044";
Chr3	Cufflinks	exon	7229407	7229660	.	+	.	gene_id "XLOC_015217"; transcript_id "TCONS_00031195"; exon_number "1"; gene_name "HTA13"; oId "AT3G20670.1"; nearest_ref "AT3G20670.1"; class_code "="; tss_id "TSS19045"; p_id "P15006";
Chr3	Cufflinks	exon	7229754	7230146	.	+	.	gene_id "XLOC_015217"; transcript_id "TCONS_00031195"; exon_number "2"; gene_name "HTA13"; oId "AT3G20670.1"; nearest_ref "AT3G20670.1"; class_code "="; tss_id "TSS19045"; p_id "P15006";
Chr3	Cufflinks	exon	7239752	7240209	.	+	.	gene_id "XLOC_015218"; transcript_id "TCONS_00031196"; exon_number "1"; gene_name "AT3G20720"; oId "CUFF.1161.1"; nearest_ref "AT3G20720.2"; class_code "j"; tss_id "TSS19046";
Chr3	Cufflinks	exon	7240291	7240800	.	+	.	gene_id "XLOC_015218"; transcript_id "TCONS_00031196"; exon_number "2"; gene_name "AT3G20720"; oId "CUFF.1161.1"; nearest_ref "AT3G20720.2"; class_code "j"; tss_id "TSS19046";
Chr3	Cufflinks	exon	7240895	7240949	.	+	.	gene_id "XLOC_015218"; transcript_id "TCONS_00031196"; exon_number "3"; gene_name "AT3G20720"; oId "CUFF.1161.1"; nearest_ref "AT3G20720.2"; class_code "j"; tss_id "TSS19046";
Chr3	Cufflinks	exon	7241249	7241651	.	+	.	gene_id "XLOC_015218"; transcript_id "TCONS_00031196"; exon_number "4"; gene_name "AT3G20720"; oId "CUFF.1161.1"; nearest_ref "AT3G20720.2"; class_code "j"; tss_id "TSS19046";
Chr3	Cufflinks	exon	7241727	7241789	.	+	.	gene_id "XLOC_015218"; transcript_id "TCONS_00031196"; exon_number "5"; gene_name "AT3G20720"; oId "CUFF.1161.1"; nearest_ref "AT3G20720.2"; class_code "j"; tss_id "TSS19046";
Chr3	Cufflinks	exon	7241999	7242375	.	+	.	gene_id "XLOC_015218"; transcript_id "TCONS_00031196"; exon_number "6"; gene_name "AT3G20720"; oId "CUFF.1161.1"; nearest_ref "AT3G20720.2"; class_code "j"; tss_id "TSS19046";
Chr3	Cufflinks	exon	7242460	7242539	.	+	.	gene_id "XLOC_015218"; transcript_id "TCONS_00031196"; exon_number "7"; gene_name "AT3G20720"; oId "CUFF.1161.1"; nearest_ref "AT3G20720.2"; class_code "j"; tss_id "TSS19046";
Chr3	Cufflinks	exon	7242630	7242702	.	+	.	gene_id "XLOC_015218"; transcript_id "TCONS_00031196"; exon_number "8"; gene_name "AT3G20720"; oId "CUFF.1161.1"; nearest_ref "AT3G20720.2"; class_code "j"; tss_id "TSS19046";
Chr3	Cufflinks	exon	7242808	7242851	.	+	.	gene_id "XLOC_015218"; transcript_id "TCONS_00031196"; exon_number "9"; gene_name "AT3G20720"; oId "CUFF.1161.1"; nearest_ref "AT3G20720.2"; class_code "j"; tss_id "TSS19046";
Chr3	Cufflinks	exon	7243333	7243400	.	+	.	gene_id "XLOC_015218"; transcript_id "TCONS_00031196"; exon_number "10"; gene_name "AT3G20720"; oId "CUFF.1161.1"; nearest_ref "AT3G20720.2"; class_code "j"; tss_id "TSS19046";
Chr3	Cufflinks	exon	7243539	7243621	.	+	.	gene_id "XLOC_015218"; transcript_id "TCONS_00031196"; exon_number "11"; gene_name "AT3G20720"; oId "CUFF.1161.1"; nearest_ref "AT3G20720.2"; class_code "j"; tss_id "TSS19046";
Chr3	Cufflinks	exon	7243727	7243884	.	+	.	gene_id "XLOC_015218"; transcript_id "TCONS_00031196"; exon_number "12"; gene_name "AT3G20720"; oId "CUFF.1161.1"; nearest_ref "AT3G20720.2"; class_code "j"; tss_id "TSS19046";
Chr3	Cufflinks	exon	7243965	7245267	.	+	.	gene_id "XLOC_015218"; transcript_id "TCONS_00031196"; exon_number "13"; gene_name "AT3G20720"; oId "CUFF.1161.1"; nearest_ref "AT3G20720.2"; class_code "j"; tss_id "TSS19046";
Chr3	Cufflinks	exon	7245394	7245677	.	+	.	gene_id "XLOC_015218"; transcript_id "TCONS_00031196"; exon_number "14"; gene_name "AT3G20720"; oId "CUFF.1161.1"; nearest_ref "AT3G20720.2"; class_code "j"; tss_id "TSS19046";
Chr3	Cufflinks	exon	7245897	7246109	.	+	.	gene_id "XLOC_015218"; transcript_id "TCONS_00031196"; exon_number "15"; gene_name "AT3G20720"; oId "CUFF.1161.1"; nearest_ref "AT3G20720.2"; class_code "j"; tss_id "TSS19046";
Chr3	Cufflinks	exon	7246199	7246355	.	+	.	gene_id "XLOC_015218"; transcript_id "TCONS_00031196"; exon_number "16"; gene_name "AT3G20720"; oId "CUFF.1161.1"; nearest_ref "AT3G20720.2"; class_code "j"; tss_id "TSS19046";
Chr3	Cufflinks	exon	7246465	7247719	.	+	.	gene_id "XLOC_015218"; transcript_id "TCONS_00031196"; exon_number "17"; gene_name "AT3G20720"; oId "CUFF.1161.1"; nearest_ref "AT3G20720.2"; class_code "j"; tss_id "TSS19046";
Chr3	Cufflinks	exon	7247809	7249396	.	+	.	gene_id "XLOC_015218"; transcript_id "TCONS_00031196"; exon_number "18"; gene_name "AT3G20720"; oId "CUFF.1161.1"; nearest_ref "AT3G20720.2"; class_code "j"; tss_id "TSS19046";
Chr3	Cufflinks	exon	7239900	7240209	.	+	.	gene_id "XLOC_015218"; transcript_id "TCONS_00043100"; exon_number "1"; gene_name "AT3G20720"; oId "CUFF.6338.1"; nearest_ref "AT3G20720.2"; class_code "j"; tss_id "TSS19047";
Chr3	Cufflinks	exon	7240291	7240379	.	+	.	gene_id "XLOC_015218"; transcript_id "TCONS_00043100"; exon_number "2"; gene_name "AT3G20720"; oId "CUFF.6338.1"; nearest_ref "AT3G20720.2"; class_code "j"; tss_id "TSS19047";
Chr3	Cufflinks	exon	7240691	7240800	.	+	.	gene_id "XLOC_015218"; transcript_id "TCONS_00043100"; exon_number "3"; gene_name "AT3G20720"; oId "CUFF.6338.1"; nearest_ref "AT3G20720.2"; class_code "j"; tss_id "TSS19047";
Chr3	Cufflinks	exon	7240898	7240949	.	+	.	gene_id "XLOC_015218"; transcript_id "TCONS_00043100"; exon_number "4"; gene_name "AT3G20720"; oId "CUFF.6338.1"; nearest_ref "AT3G20720.2"; class_code "j"; tss_id "TSS19047";
Chr3	Cufflinks	exon	7241249	7241337	.	+	.	gene_id "XLOC_015218"; transcript_id "TCONS_00043100"; exon_number "5"; gene_name "AT3G20720"; oId "CUFF.6338.1"; nearest_ref "AT3G20720.2"; class_code "j"; tss_id "TSS19047";
Chr3	Cufflinks	exon	7241585	7241651	.	+	.	gene_id "XLOC_015218"; transcript_id "TCONS_00043100"; exon_number "6"; gene_name "AT3G20720"; oId "CUFF.6338.1"; nearest_ref "AT3G20720.2"; class_code "j"; tss_id "TSS19047";
Chr3	Cufflinks	exon	7241727	7241789	.	+	.	gene_id "XLOC_015218"; transcript_id "TCONS_00043100"; exon_number "7"; gene_name "AT3G20720"; oId "CUFF.6338.1"; nearest_ref "AT3G20720.2"; class_code "j"; tss_id "TSS19047";
Chr3	Cufflinks	exon	7241999	7242166	.	+	.	gene_id "XLOC_015218"; transcript_id "TCONS_00043100"; exon_number "8"; gene_name "AT3G20720"; oId "CUFF.6338.1"; nearest_ref "AT3G20720.2"; class_code "j"; tss_id "TSS19047";
Chr3	Cufflinks	exon	7242282	7242377	.	+	.	gene_id "XLOC_015218"; transcript_id "TCONS_00043100"; exon_number "9"; gene_name "AT3G20720"; oId "CUFF.6338.1"; nearest_ref "AT3G20720.2"; class_code "j"; tss_id "TSS19047";
Chr3	Cufflinks	exon	7242462	7242702	.	+	.	gene_id "XLOC_015218"; transcript_id "TCONS_00043100"; exon_number "10"; gene_name "AT3G20720"; oId "CUFF.6338.1"; nearest_ref "AT3G20720.2"; class_code "j"; tss_id "TSS19047";
Chr3	Cufflinks	exon	7242808	7242851	.	+	.	gene_id "XLOC_015218"; transcript_id "TCONS_00043100"; exon_number "11"; gene_name "AT3G20720"; oId "CUFF.6338.1"; nearest_ref "AT3G20720.2"; class_code "j"; tss_id "TSS19047";
Chr3	Cufflinks	exon	7243333	7243621	.	+	.	gene_id "XLOC_015218"; transcript_id "TCONS_00043100"; exon_number "12"; gene_name "AT3G20720"; oId "CUFF.6338.1"; nearest_ref "AT3G20720.2"; class_code "j"; tss_id "TSS19047";
Chr3	Cufflinks	exon	7243727	7243884	.	+	.	gene_id "XLOC_015218"; transcript_id "TCONS_00043100"; exon_number "13"; gene_name "AT3G20720"; oId "CUFF.6338.1"; nearest_ref "AT3G20720.2"; class_code "j"; tss_id "TSS19047";
Chr3	Cufflinks	exon	7243965	7245087	.	+	.	gene_id "XLOC_015218"; transcript_id "TCONS_00043100"; exon_number "14"; gene_name "AT3G20720"; oId "CUFF.6338.1"; nearest_ref "AT3G20720.2"; class_code "j"; tss_id "TSS19047";
Chr3	Cufflinks	exon	7245394	7245677	.	+	.	gene_id "XLOC_015218"; transcript_id "TCONS_00043100"; exon_number "15"; gene_name "AT3G20720"; oId "CUFF.6338.1"; nearest_ref "AT3G20720.2"; class_code "j"; tss_id "TSS19047";
Chr3	Cufflinks	exon	7245897	7246109	.	+	.	gene_id "XLOC_015218"; transcript_id "TCONS_00043100"; exon_number "16"; gene_name "AT3G20720"; oId "CUFF.6338.1"; nearest_ref "AT3G20720.2"; class_code "j"; tss_id "TSS19047";
Chr3	Cufflinks	exon	7246199	7246355	.	+	.	gene_id "XLOC_015218"; transcript_id "TCONS_00043100"; exon_number "17"; gene_name "AT3G20720"; oId "CUFF.6338.1"; nearest_ref "AT3G20720.2"; class_code "j"; tss_id "TSS19047";
Chr3	Cufflinks	exon	7246465	7247719	.	+	.	gene_id "XLOC_015218"; transcript_id "TCONS_00043100"; exon_number "18"; gene_name "AT3G20720"; oId "CUFF.6338.1"; nearest_ref "AT3G20720.2"; class_code "j"; tss_id "TSS19047";
Chr3	Cufflinks	exon	7247809	7249321	.	+	.	gene_id "XLOC_015218"; transcript_id "TCONS_00043100"; exon_number "19"; gene_name "AT3G20720"; oId "CUFF.6338.1"; nearest_ref "AT3G20720.2"; class_code "j"; tss_id "TSS19047";
Chr3	Cufflinks	exon	7239908	7240209	.	+	.	gene_id "XLOC_015218"; transcript_id "TCONS_00031197"; exon_number "1"; gene_name "AT3G20720"; oId "AT3G20720.1"; nearest_ref "AT3G20720.1"; class_code "="; tss_id "TSS19047"; p_id "P15008";
Chr3	Cufflinks	exon	7240291	7240379	.	+	.	gene_id "XLOC_015218"; transcript_id "TCONS_00031197"; exon_number "2"; gene_name "AT3G20720"; oId "AT3G20720.1"; nearest_ref "AT3G20720.1"; class_code "="; tss_id "TSS19047"; p_id "P15008";
Chr3	Cufflinks	exon	7240691	7240800	.	+	.	gene_id "XLOC_015218"; transcript_id "TCONS_00031197"; exon_number "3"; gene_name "AT3G20720"; oId "AT3G20720.1"; nearest_ref "AT3G20720.1"; class_code "="; tss_id "TSS19047"; p_id "P15008";
Chr3	Cufflinks	exon	7240895	7240949	.	+	.	gene_id "XLOC_015218"; transcript_id "TCONS_00031197"; exon_number "4"; gene_name "AT3G20720"; oId "AT3G20720.1"; nearest_ref "AT3G20720.1"; class_code "="; tss_id "TSS19047"; p_id "P15008";
Chr3	Cufflinks	exon	7241249	7241337	.	+	.	gene_id "XLOC_015218"; transcript_id "TCONS_00031197"; exon_number "5"; gene_name "AT3G20720"; oId "AT3G20720.1"; nearest_ref "AT3G20720.1"; class_code "="; tss_id "TSS19047"; p_id "P15008";
Chr3	Cufflinks	exon	7241585	7241651	.	+	.	gene_id "XLOC_015218"; transcript_id "TCONS_00031197"; exon_number "6"; gene_name "AT3G20720"; oId "AT3G20720.1"; nearest_ref "AT3G20720.1"; class_code "="; tss_id "TSS19047"; p_id "P15008";
Chr3	Cufflinks	exon	7241727	7241789	.	+	.	gene_id "XLOC_015218"; transcript_id "TCONS_00031197"; exon_number "7"; gene_name "AT3G20720"; oId "AT3G20720.1"; nearest_ref "AT3G20720.1"; class_code "="; tss_id "TSS19047"; p_id "P15008";
Chr3	Cufflinks	exon	7241999	7242115	.	+	.	gene_id "XLOC_015218"; transcript_id "TCONS_00031197"; exon_number "8"; gene_name "AT3G20720"; oId "AT3G20720.1"; nearest_ref "AT3G20720.1"; class_code "="; tss_id "TSS19047"; p_id "P15008";
Chr3	Cufflinks	exon	7242282	7242375	.	+	.	gene_id "XLOC_015218"; transcript_id "TCONS_00031197"; exon_number "9"; gene_name "AT3G20720"; oId "AT3G20720.1"; nearest_ref "AT3G20720.1"; class_code "="; tss_id "TSS19047"; p_id "P15008";
Chr3	Cufflinks	exon	7242460	7242539	.	+	.	gene_id "XLOC_015218"; transcript_id "TCONS_00031197"; exon_number "10"; gene_name "AT3G20720"; oId "AT3G20720.1"; nearest_ref "AT3G20720.1"; class_code "="; tss_id "TSS19047"; p_id "P15008";
Chr3	Cufflinks	exon	7242630	7242702	.	+	.	gene_id "XLOC_015218"; transcript_id "TCONS_00031197"; exon_number "11"; gene_name "AT3G20720"; oId "AT3G20720.1"; nearest_ref "AT3G20720.1"; class_code "="; tss_id "TSS19047"; p_id "P15008";
Chr3	Cufflinks	exon	7242808	7242851	.	+	.	gene_id "XLOC_015218"; transcript_id "TCONS_00031197"; exon_number "12"; gene_name "AT3G20720"; oId "AT3G20720.1"; nearest_ref "AT3G20720.1"; class_code "="; tss_id "TSS19047"; p_id "P15008";
Chr3	Cufflinks	exon	7243333	7243400	.	+	.	gene_id "XLOC_015218"; transcript_id "TCONS_00031197"; exon_number "13"; gene_name "AT3G20720"; oId "AT3G20720.1"; nearest_ref "AT3G20720.1"; class_code "="; tss_id "TSS19047"; p_id "P15008";
Chr3	Cufflinks	exon	7243539	7243621	.	+	.	gene_id "XLOC_015218"; transcript_id "TCONS_00031197"; exon_number "14"; gene_name "AT3G20720"; oId "AT3G20720.1"; nearest_ref "AT3G20720.1"; class_code "="; tss_id "TSS19047"; p_id "P15008";
Chr3	Cufflinks	exon	7243727	7243884	.	+	.	gene_id "XLOC_015218"; transcript_id "TCONS_00031197"; exon_number "15"; gene_name "AT3G20720"; oId "AT3G20720.1"; nearest_ref "AT3G20720.1"; class_code "="; tss_id "TSS19047"; p_id "P15008";
Chr3	Cufflinks	exon	7243965	7245087	.	+	.	gene_id "XLOC_015218"; transcript_id "TCONS_00031197"; exon_number "16"; gene_name "AT3G20720"; oId "AT3G20720.1"; nearest_ref "AT3G20720.1"; class_code "="; tss_id "TSS19047"; p_id "P15008";
Chr3	Cufflinks	exon	7245394	7245677	.	+	.	gene_id "XLOC_015218"; transcript_id "TCONS_00031197"; exon_number "17"; gene_name "AT3G20720"; oId "AT3G20720.1"; nearest_ref "AT3G20720.1"; class_code "="; tss_id "TSS19047"; p_id "P15008";
Chr3	Cufflinks	exon	7245897	7246109	.	+	.	gene_id "XLOC_015218"; transcript_id "TCONS_00031197"; exon_number "18"; gene_name "AT3G20720"; oId "AT3G20720.1"; nearest_ref "AT3G20720.1"; class_code "="; tss_id "TSS19047"; p_id "P15008";
Chr3	Cufflinks	exon	7246199	7246355	.	+	.	gene_id "XLOC_015218"; transcript_id "TCONS_00031197"; exon_number "19"; gene_name "AT3G20720"; oId "AT3G20720.1"; nearest_ref "AT3G20720.1"; class_code "="; tss_id "TSS19047"; p_id "P15008";
Chr3	Cufflinks	exon	7246465	7247005	.	+	.	gene_id "XLOC_015218"; transcript_id "TCONS_00031197"; exon_number "20"; gene_name "AT3G20720"; oId "AT3G20720.1"; nearest_ref "AT3G20720.1"; class_code "="; tss_id "TSS19047"; p_id "P15008";
Chr3	Cufflinks	exon	7240033	7240209	.	+	.	gene_id "XLOC_015218"; transcript_id "TCONS_00031198"; exon_number "1"; gene_name "AT3G20720"; oId "AT3G20720.2"; nearest_ref "AT3G20720.2"; class_code "="; tss_id "TSS19048"; p_id "P15007";
Chr3	Cufflinks	exon	7240291	7240379	.	+	.	gene_id "XLOC_015218"; transcript_id "TCONS_00031198"; exon_number "2"; gene_name "AT3G20720"; oId "AT3G20720.2"; nearest_ref "AT3G20720.2"; class_code "="; tss_id "TSS19048"; p_id "P15007";
Chr3	Cufflinks	exon	7240691	7240800	.	+	.	gene_id "XLOC_015218"; transcript_id "TCONS_00031198"; exon_number "3"; gene_name "AT3G20720"; oId "AT3G20720.2"; nearest_ref "AT3G20720.2"; class_code "="; tss_id "TSS19048"; p_id "P15007";
Chr3	Cufflinks	exon	7240895	7240949	.	+	.	gene_id "XLOC_015218"; transcript_id "TCONS_00031198"; exon_number "4"; gene_name "AT3G20720"; oId "AT3G20720.2"; nearest_ref "AT3G20720.2"; class_code "="; tss_id "TSS19048"; p_id "P15007";
Chr3	Cufflinks	exon	7241249	7241337	.	+	.	gene_id "XLOC_015218"; transcript_id "TCONS_00031198"; exon_number "5"; gene_name "AT3G20720"; oId "AT3G20720.2"; nearest_ref "AT3G20720.2"; class_code "="; tss_id "TSS19048"; p_id "P15007";
Chr3	Cufflinks	exon	7241585	7241651	.	+	.	gene_id "XLOC_015218"; transcript_id "TCONS_00031198"; exon_number "6"; gene_name "AT3G20720"; oId "AT3G20720.2"; nearest_ref "AT3G20720.2"; class_code "="; tss_id "TSS19048"; p_id "P15007";
Chr3	Cufflinks	exon	7241727	7241789	.	+	.	gene_id "XLOC_015218"; transcript_id "TCONS_00031198"; exon_number "7"; gene_name "AT3G20720"; oId "AT3G20720.2"; nearest_ref "AT3G20720.2"; class_code "="; tss_id "TSS19048"; p_id "P15007";
Chr3	Cufflinks	exon	7241999	7242166	.	+	.	gene_id "XLOC_015218"; transcript_id "TCONS_00031198"; exon_number "8"; gene_name "AT3G20720"; oId "AT3G20720.2"; nearest_ref "AT3G20720.2"; class_code "="; tss_id "TSS19048"; p_id "P15007";
Chr3	Cufflinks	exon	7242282	7242375	.	+	.	gene_id "XLOC_015218"; transcript_id "TCONS_00031198"; exon_number "9"; gene_name "AT3G20720"; oId "AT3G20720.2"; nearest_ref "AT3G20720.2"; class_code "="; tss_id "TSS19048"; p_id "P15007";
Chr3	Cufflinks	exon	7242460	7242539	.	+	.	gene_id "XLOC_015218"; transcript_id "TCONS_00031198"; exon_number "10"; gene_name "AT3G20720"; oId "AT3G20720.2"; nearest_ref "AT3G20720.2"; class_code "="; tss_id "TSS19048"; p_id "P15007";
Chr3	Cufflinks	exon	7242630	7242702	.	+	.	gene_id "XLOC_015218"; transcript_id "TCONS_00031198"; exon_number "11"; gene_name "AT3G20720"; oId "AT3G20720.2"; nearest_ref "AT3G20720.2"; class_code "="; tss_id "TSS19048"; p_id "P15007";
Chr3	Cufflinks	exon	7242808	7242851	.	+	.	gene_id "XLOC_015218"; transcript_id "TCONS_00031198"; exon_number "12"; gene_name "AT3G20720"; oId "AT3G20720.2"; nearest_ref "AT3G20720.2"; class_code "="; tss_id "TSS19048"; p_id "P15007";
Chr3	Cufflinks	exon	7243333	7243400	.	+	.	gene_id "XLOC_015218"; transcript_id "TCONS_00031198"; exon_number "13"; gene_name "AT3G20720"; oId "AT3G20720.2"; nearest_ref "AT3G20720.2"; class_code "="; tss_id "TSS19048"; p_id "P15007";
Chr3	Cufflinks	exon	7243539	7243621	.	+	.	gene_id "XLOC_015218"; transcript_id "TCONS_00031198"; exon_number "14"; gene_name "AT3G20720"; oId "AT3G20720.2"; nearest_ref "AT3G20720.2"; class_code "="; tss_id "TSS19048"; p_id "P15007";
Chr3	Cufflinks	exon	7243727	7243884	.	+	.	gene_id "XLOC_015218"; transcript_id "TCONS_00031198"; exon_number "15"; gene_name "AT3G20720"; oId "AT3G20720.2"; nearest_ref "AT3G20720.2"; class_code "="; tss_id "TSS19048"; p_id "P15007";
Chr3	Cufflinks	exon	7243965	7245267	.	+	.	gene_id "XLOC_015218"; transcript_id "TCONS_00031198"; exon_number "16"; gene_name "AT3G20720"; oId "AT3G20720.2"; nearest_ref "AT3G20720.2"; class_code "="; tss_id "TSS19048"; p_id "P15007";
Chr3	Cufflinks	exon	7245394	7245677	.	+	.	gene_id "XLOC_015218"; transcript_id "TCONS_00031198"; exon_number "17"; gene_name "AT3G20720"; oId "AT3G20720.2"; nearest_ref "AT3G20720.2"; class_code "="; tss_id "TSS19048"; p_id "P15007";
Chr3	Cufflinks	exon	7245897	7246109	.	+	.	gene_id "XLOC_015218"; transcript_id "TCONS_00031198"; exon_number "18"; gene_name "AT3G20720"; oId "AT3G20720.2"; nearest_ref "AT3G20720.2"; class_code "="; tss_id "TSS19048"; p_id "P15007";
Chr3	Cufflinks	exon	7246199	7246355	.	+	.	gene_id "XLOC_015218"; transcript_id "TCONS_00031198"; exon_number "19"; gene_name "AT3G20720"; oId "AT3G20720.2"; nearest_ref "AT3G20720.2"; class_code "="; tss_id "TSS19048"; p_id "P15007";
Chr3	Cufflinks	exon	7246465	7247005	.	+	.	gene_id "XLOC_015218"; transcript_id "TCONS_00031198"; exon_number "20"; gene_name "AT3G20720"; oId "AT3G20720.2"; nearest_ref "AT3G20720.2"; class_code "="; tss_id "TSS19048"; p_id "P15007";
Chr3	Cufflinks	exon	7240570	7240800	.	+	.	gene_id "XLOC_015218"; transcript_id "TCONS_00041840"; exon_number "1"; gene_name "AT3G20720"; oId "CUFF.3971.3"; nearest_ref "AT3G20720.2"; class_code "j"; tss_id "TSS19049";
Chr3	Cufflinks	exon	7240895	7240949	.	+	.	gene_id "XLOC_015218"; transcript_id "TCONS_00041840"; exon_number "2"; gene_name "AT3G20720"; oId "CUFF.3971.3"; nearest_ref "AT3G20720.2"; class_code "j"; tss_id "TSS19049";
Chr3	Cufflinks	exon	7241249	7241337	.	+	.	gene_id "XLOC_015218"; transcript_id "TCONS_00041840"; exon_number "3"; gene_name "AT3G20720"; oId "CUFF.3971.3"; nearest_ref "AT3G20720.2"; class_code "j"; tss_id "TSS19049";
Chr3	Cufflinks	exon	7241585	7241651	.	+	.	gene_id "XLOC_015218"; transcript_id "TCONS_00041840"; exon_number "4"; gene_name "AT3G20720"; oId "CUFF.3971.3"; nearest_ref "AT3G20720.2"; class_code "j"; tss_id "TSS19049";
Chr3	Cufflinks	exon	7241727	7241789	.	+	.	gene_id "XLOC_015218"; transcript_id "TCONS_00041840"; exon_number "5"; gene_name "AT3G20720"; oId "CUFF.3971.3"; nearest_ref "AT3G20720.2"; class_code "j"; tss_id "TSS19049";
Chr3	Cufflinks	exon	7241999	7242166	.	+	.	gene_id "XLOC_015218"; transcript_id "TCONS_00041840"; exon_number "6"; gene_name "AT3G20720"; oId "CUFF.3971.3"; nearest_ref "AT3G20720.2"; class_code "j"; tss_id "TSS19049";
Chr3	Cufflinks	exon	7242282	7242376	.	+	.	gene_id "XLOC_015218"; transcript_id "TCONS_00041840"; exon_number "7"; gene_name "AT3G20720"; oId "CUFF.3971.3"; nearest_ref "AT3G20720.2"; class_code "j"; tss_id "TSS19049";
Chr3	Cufflinks	exon	7242460	7242702	.	+	.	gene_id "XLOC_015218"; transcript_id "TCONS_00041840"; exon_number "8"; gene_name "AT3G20720"; oId "CUFF.3971.3"; nearest_ref "AT3G20720.2"; class_code "j"; tss_id "TSS19049";
Chr3	Cufflinks	exon	7242808	7242851	.	+	.	gene_id "XLOC_015218"; transcript_id "TCONS_00041840"; exon_number "9"; gene_name "AT3G20720"; oId "CUFF.3971.3"; nearest_ref "AT3G20720.2"; class_code "j"; tss_id "TSS19049";
Chr3	Cufflinks	exon	7243333	7243400	.	+	.	gene_id "XLOC_015218"; transcript_id "TCONS_00041840"; exon_number "10"; gene_name "AT3G20720"; oId "CUFF.3971.3"; nearest_ref "AT3G20720.2"; class_code "j"; tss_id "TSS19049";
Chr3	Cufflinks	exon	7243539	7243621	.	+	.	gene_id "XLOC_015218"; transcript_id "TCONS_00041840"; exon_number "11"; gene_name "AT3G20720"; oId "CUFF.3971.3"; nearest_ref "AT3G20720.2"; class_code "j"; tss_id "TSS19049";
Chr3	Cufflinks	exon	7243727	7243884	.	+	.	gene_id "XLOC_015218"; transcript_id "TCONS_00041840"; exon_number "12"; gene_name "AT3G20720"; oId "CUFF.3971.3"; nearest_ref "AT3G20720.2"; class_code "j"; tss_id "TSS19049";
Chr3	Cufflinks	exon	7243965	7245267	.	+	.	gene_id "XLOC_015218"; transcript_id "TCONS_00041840"; exon_number "13"; gene_name "AT3G20720"; oId "CUFF.3971.3"; nearest_ref "AT3G20720.2"; class_code "j"; tss_id "TSS19049";
Chr3	Cufflinks	exon	7245394	7245677	.	+	.	gene_id "XLOC_015218"; transcript_id "TCONS_00041840"; exon_number "14"; gene_name "AT3G20720"; oId "CUFF.3971.3"; nearest_ref "AT3G20720.2"; class_code "j"; tss_id "TSS19049";
Chr3	Cufflinks	exon	7245897	7246109	.	+	.	gene_id "XLOC_015218"; transcript_id "TCONS_00041840"; exon_number "15"; gene_name "AT3G20720"; oId "CUFF.3971.3"; nearest_ref "AT3G20720.2"; class_code "j"; tss_id "TSS19049";
Chr3	Cufflinks	exon	7246199	7246355	.	+	.	gene_id "XLOC_015218"; transcript_id "TCONS_00041840"; exon_number "16"; gene_name "AT3G20720"; oId "CUFF.3971.3"; nearest_ref "AT3G20720.2"; class_code "j"; tss_id "TSS19049";
Chr3	Cufflinks	exon	7246465	7247719	.	+	.	gene_id "XLOC_015218"; transcript_id "TCONS_00041840"; exon_number "17"; gene_name "AT3G20720"; oId "CUFF.3971.3"; nearest_ref "AT3G20720.2"; class_code "j"; tss_id "TSS19049";
Chr3	Cufflinks	exon	7247809	7249145	.	+	.	gene_id "XLOC_015218"; transcript_id "TCONS_00041840"; exon_number "18"; gene_name "AT3G20720"; oId "CUFF.3971.3"; nearest_ref "AT3G20720.2"; class_code "j"; tss_id "TSS19049";
Chr3	Cufflinks	exon	7242382	7242539	.	+	.	gene_id "XLOC_015218"; transcript_id "TCONS_00031199"; exon_number "1"; gene_name "AT3G20720"; oId "CUFF.1161.4"; nearest_ref "AT3G20720.2"; class_code "j"; tss_id "TSS19050";
Chr3	Cufflinks	exon	7242630	7242702	.	+	.	gene_id "XLOC_015218"; transcript_id "TCONS_00031199"; exon_number "2"; gene_name "AT3G20720"; oId "CUFF.1161.4"; nearest_ref "AT3G20720.2"; class_code "j"; tss_id "TSS19050";
Chr3	Cufflinks	exon	7242808	7242851	.	+	.	gene_id "XLOC_015218"; transcript_id "TCONS_00031199"; exon_number "3"; gene_name "AT3G20720"; oId "CUFF.1161.4"; nearest_ref "AT3G20720.2"; class_code "j"; tss_id "TSS19050";
Chr3	Cufflinks	exon	7243333	7243400	.	+	.	gene_id "XLOC_015218"; transcript_id "TCONS_00031199"; exon_number "4"; gene_name "AT3G20720"; oId "CUFF.1161.4"; nearest_ref "AT3G20720.2"; class_code "j"; tss_id "TSS19050";
Chr3	Cufflinks	exon	7243539	7243621	.	+	.	gene_id "XLOC_015218"; transcript_id "TCONS_00031199"; exon_number "5"; gene_name "AT3G20720"; oId "CUFF.1161.4"; nearest_ref "AT3G20720.2"; class_code "j"; tss_id "TSS19050";
Chr3	Cufflinks	exon	7243727	7243884	.	+	.	gene_id "XLOC_015218"; transcript_id "TCONS_00031199"; exon_number "6"; gene_name "AT3G20720"; oId "CUFF.1161.4"; nearest_ref "AT3G20720.2"; class_code "j"; tss_id "TSS19050";
Chr3	Cufflinks	exon	7243965	7246109	.	+	.	gene_id "XLOC_015218"; transcript_id "TCONS_00031199"; exon_number "7"; gene_name "AT3G20720"; oId "CUFF.1161.4"; nearest_ref "AT3G20720.2"; class_code "j"; tss_id "TSS19050";
Chr3	Cufflinks	exon	7246199	7246355	.	+	.	gene_id "XLOC_015218"; transcript_id "TCONS_00031199"; exon_number "8"; gene_name "AT3G20720"; oId "CUFF.1161.4"; nearest_ref "AT3G20720.2"; class_code "j"; tss_id "TSS19050";
Chr3	Cufflinks	exon	7246465	7247719	.	+	.	gene_id "XLOC_015218"; transcript_id "TCONS_00031199"; exon_number "9"; gene_name "AT3G20720"; oId "CUFF.1161.4"; nearest_ref "AT3G20720.2"; class_code "j"; tss_id "TSS19050";
Chr3	Cufflinks	exon	7247809	7249396	.	+	.	gene_id "XLOC_015218"; transcript_id "TCONS_00031199"; exon_number "10"; gene_name "AT3G20720"; oId "CUFF.1161.4"; nearest_ref "AT3G20720.2"; class_code "j"; tss_id "TSS19050";
Chr3	Cufflinks	exon	7254739	7254820	.	+	.	gene_id "XLOC_015219"; transcript_id "TCONS_00031200"; exon_number "1"; gene_name "GATA29"; oId "AT3G20750.1"; nearest_ref "AT3G20750.1"; class_code "="; tss_id "TSS19052"; p_id "P15010";
Chr3	Cufflinks	exon	7255010	7255114	.	+	.	gene_id "XLOC_015219"; transcript_id "TCONS_00031200"; exon_number "2"; gene_name "GATA29"; oId "AT3G20750.1"; nearest_ref "AT3G20750.1"; class_code "="; tss_id "TSS19052"; p_id "P15010";
Chr3	Cufflinks	exon	7255513	7255953	.	+	.	gene_id "XLOC_015219"; transcript_id "TCONS_00031200"; exon_number "3"; gene_name "GATA29"; oId "AT3G20750.1"; nearest_ref "AT3G20750.1"; class_code "="; tss_id "TSS19052"; p_id "P15010";
Chr3	Cufflinks	exon	7256054	7256140	.	+	.	gene_id "XLOC_015219"; transcript_id "TCONS_00031200"; exon_number "4"; gene_name "GATA29"; oId "AT3G20750.1"; nearest_ref "AT3G20750.1"; class_code "="; tss_id "TSS19052"; p_id "P15010";
Chr3	Cufflinks	exon	7268752	7268930	.	+	.	gene_id "XLOC_015220"; transcript_id "TCONS_00031201"; exon_number "1"; gene_name "AT3G20790"; oId "AT3G20790.1"; nearest_ref "AT3G20790.1"; class_code "="; tss_id "TSS19053"; p_id "P15011";
Chr3	Cufflinks	exon	7269032	7269172	.	+	.	gene_id "XLOC_015220"; transcript_id "TCONS_00031201"; exon_number "2"; gene_name "AT3G20790"; oId "AT3G20790.1"; nearest_ref "AT3G20790.1"; class_code "="; tss_id "TSS19053"; p_id "P15011";
Chr3	Cufflinks	exon	7269261	7269309	.	+	.	gene_id "XLOC_015220"; transcript_id "TCONS_00031201"; exon_number "3"; gene_name "AT3G20790"; oId "AT3G20790.1"; nearest_ref "AT3G20790.1"; class_code "="; tss_id "TSS19053"; p_id "P15011";
Chr3	Cufflinks	exon	7269457	7269474	.	+	.	gene_id "XLOC_015220"; transcript_id "TCONS_00031201"; exon_number "4"; gene_name "AT3G20790"; oId "AT3G20790.1"; nearest_ref "AT3G20790.1"; class_code "="; tss_id "TSS19053"; p_id "P15011";
Chr3	Cufflinks	exon	7269665	7269780	.	+	.	gene_id "XLOC_015220"; transcript_id "TCONS_00031201"; exon_number "5"; gene_name "AT3G20790"; oId "AT3G20790.1"; nearest_ref "AT3G20790.1"; class_code "="; tss_id "TSS19053"; p_id "P15011";
Chr3	Cufflinks	exon	7269874	7269987	.	+	.	gene_id "XLOC_015220"; transcript_id "TCONS_00031201"; exon_number "6"; gene_name "AT3G20790"; oId "AT3G20790.1"; nearest_ref "AT3G20790.1"; class_code "="; tss_id "TSS19053"; p_id "P15011";
Chr3	Cufflinks	exon	7270175	7270225	.	+	.	gene_id "XLOC_015220"; transcript_id "TCONS_00031201"; exon_number "7"; gene_name "AT3G20790"; oId "AT3G20790.1"; nearest_ref "AT3G20790.1"; class_code "="; tss_id "TSS19053"; p_id "P15011";
Chr3	Cufflinks	exon	7270304	7270392	.	+	.	gene_id "XLOC_015220"; transcript_id "TCONS_00031201"; exon_number "8"; gene_name "AT3G20790"; oId "AT3G20790.1"; nearest_ref "AT3G20790.1"; class_code "="; tss_id "TSS19053"; p_id "P15011";
Chr3	Cufflinks	exon	7270473	7270533	.	+	.	gene_id "XLOC_015220"; transcript_id "TCONS_00031201"; exon_number "9"; gene_name "AT3G20790"; oId "AT3G20790.1"; nearest_ref "AT3G20790.1"; class_code "="; tss_id "TSS19053"; p_id "P15011";
Chr3	Cufflinks	exon	7270620	7270697	.	+	.	gene_id "XLOC_015220"; transcript_id "TCONS_00031201"; exon_number "10"; gene_name "AT3G20790"; oId "AT3G20790.1"; nearest_ref "AT3G20790.1"; class_code "="; tss_id "TSS19053"; p_id "P15011";
Chr3	Cufflinks	exon	7270790	7270897	.	+	.	gene_id "XLOC_015220"; transcript_id "TCONS_00031201"; exon_number "11"; gene_name "AT3G20790"; oId "AT3G20790.1"; nearest_ref "AT3G20790.1"; class_code "="; tss_id "TSS19053"; p_id "P15011";
Chr3	Cufflinks	exon	7270986	7271287	.	+	.	gene_id "XLOC_015220"; transcript_id "TCONS_00031201"; exon_number "12"; gene_name "AT3G20790"; oId "AT3G20790.1"; nearest_ref "AT3G20790.1"; class_code "="; tss_id "TSS19053"; p_id "P15011";
Chr3	Cufflinks	exon	7275674	7276299	.	+	.	gene_id "XLOC_015221"; transcript_id "TCONS_00031202"; exon_number "1"; gene_name "JMJD5"; oId "CUFF.1149.2"; nearest_ref "AT3G20810.3"; class_code "j"; tss_id "TSS19054";
Chr3	Cufflinks	exon	7276461	7277212	.	+	.	gene_id "XLOC_015221"; transcript_id "TCONS_00031202"; exon_number "2"; gene_name "JMJD5"; oId "CUFF.1149.2"; nearest_ref "AT3G20810.3"; class_code "j"; tss_id "TSS19054";
Chr3	Cufflinks	exon	7277308	7277451	.	+	.	gene_id "XLOC_015221"; transcript_id "TCONS_00031202"; exon_number "3"; gene_name "JMJD5"; oId "CUFF.1149.2"; nearest_ref "AT3G20810.3"; class_code "j"; tss_id "TSS19054";
Chr3	Cufflinks	exon	7277752	7277844	.	+	.	gene_id "XLOC_015221"; transcript_id "TCONS_00031202"; exon_number "4"; gene_name "JMJD5"; oId "CUFF.1149.2"; nearest_ref "AT3G20810.3"; class_code "j"; tss_id "TSS19054";
Chr3	Cufflinks	exon	7277956	7278320	.	+	.	gene_id "XLOC_015221"; transcript_id "TCONS_00031202"; exon_number "5"; gene_name "JMJD5"; oId "CUFF.1149.2"; nearest_ref "AT3G20810.3"; class_code "j"; tss_id "TSS19054";
Chr3	Cufflinks	exon	7275674	7276299	.	+	.	gene_id "XLOC_015221"; transcript_id "TCONS_00039451"; exon_number "1"; gene_name "JMJD5"; oId "CUFF.3420.1"; nearest_ref "AT3G20810.3"; class_code "j"; tss_id "TSS19054";
Chr3	Cufflinks	exon	7276461	7277212	.	+	.	gene_id "XLOC_015221"; transcript_id "TCONS_00039451"; exon_number "2"; gene_name "JMJD5"; oId "CUFF.3420.1"; nearest_ref "AT3G20810.3"; class_code "j"; tss_id "TSS19054";
Chr3	Cufflinks	exon	7277308	7277452	.	+	.	gene_id "XLOC_015221"; transcript_id "TCONS_00039451"; exon_number "3"; gene_name "JMJD5"; oId "CUFF.3420.1"; nearest_ref "AT3G20810.3"; class_code "j"; tss_id "TSS19054";
Chr3	Cufflinks	exon	7277753	7277844	.	+	.	gene_id "XLOC_015221"; transcript_id "TCONS_00039451"; exon_number "4"; gene_name "JMJD5"; oId "CUFF.3420.1"; nearest_ref "AT3G20810.3"; class_code "j"; tss_id "TSS19054";
Chr3	Cufflinks	exon	7277956	7278329	.	+	.	gene_id "XLOC_015221"; transcript_id "TCONS_00039451"; exon_number "5"; gene_name "JMJD5"; oId "CUFF.3420.1"; nearest_ref "AT3G20810.3"; class_code "j"; tss_id "TSS19054";
Chr3	Cufflinks	exon	7275674	7276299	.	+	.	gene_id "XLOC_015221"; transcript_id "TCONS_00041841"; exon_number "1"; gene_name "JMJD5"; oId "CUFF.3977.1"; nearest_ref "AT3G20810.3"; class_code "j"; tss_id "TSS19054";
Chr3	Cufflinks	exon	7276461	7277212	.	+	.	gene_id "XLOC_015221"; transcript_id "TCONS_00041841"; exon_number "2"; gene_name "JMJD5"; oId "CUFF.3977.1"; nearest_ref "AT3G20810.3"; class_code "j"; tss_id "TSS19054";
Chr3	Cufflinks	exon	7277308	7277453	.	+	.	gene_id "XLOC_015221"; transcript_id "TCONS_00041841"; exon_number "3"; gene_name "JMJD5"; oId "CUFF.3977.1"; nearest_ref "AT3G20810.3"; class_code "j"; tss_id "TSS19054";
Chr3	Cufflinks	exon	7277752	7277844	.	+	.	gene_id "XLOC_015221"; transcript_id "TCONS_00041841"; exon_number "4"; gene_name "JMJD5"; oId "CUFF.3977.1"; nearest_ref "AT3G20810.3"; class_code "j"; tss_id "TSS19054";
Chr3	Cufflinks	exon	7277956	7278372	.	+	.	gene_id "XLOC_015221"; transcript_id "TCONS_00041841"; exon_number "5"; gene_name "JMJD5"; oId "CUFF.3977.1"; nearest_ref "AT3G20810.3"; class_code "j"; tss_id "TSS19054";
Chr3	Cufflinks	exon	7275674	7276299	.	+	.	gene_id "XLOC_015221"; transcript_id "TCONS_00043102"; exon_number "1"; gene_name "JMJD5"; oId "CUFF.6343.3"; nearest_ref "AT3G20810.3"; class_code "j"; tss_id "TSS19054";
Chr3	Cufflinks	exon	7276484	7277212	.	+	.	gene_id "XLOC_015221"; transcript_id "TCONS_00043102"; exon_number "2"; gene_name "JMJD5"; oId "CUFF.6343.3"; nearest_ref "AT3G20810.3"; class_code "j"; tss_id "TSS19054";
Chr3	Cufflinks	exon	7277308	7277844	.	+	.	gene_id "XLOC_015221"; transcript_id "TCONS_00043102"; exon_number "3"; gene_name "JMJD5"; oId "CUFF.6343.3"; nearest_ref "AT3G20810.3"; class_code "j"; tss_id "TSS19054";
Chr3	Cufflinks	exon	7277956	7278077	.	+	.	gene_id "XLOC_015221"; transcript_id "TCONS_00043102"; exon_number "4"; gene_name "JMJD5"; oId "CUFF.6343.3"; nearest_ref "AT3G20810.3"; class_code "j"; tss_id "TSS19054";
Chr3	Cufflinks	exon	7278176	7278379	.	+	.	gene_id "XLOC_015221"; transcript_id "TCONS_00043102"; exon_number "5"; gene_name "JMJD5"; oId "CUFF.6343.3"; nearest_ref "AT3G20810.3"; class_code "j"; tss_id "TSS19054";
Chr3	Cufflinks	exon	7275674	7276299	.	+	.	gene_id "XLOC_015221"; transcript_id "TCONS_00043101"; exon_number "1"; gene_name "JMJD5"; oId "CUFF.6343.1"; nearest_ref "AT3G20810.3"; class_code "j"; tss_id "TSS19054";
Chr3	Cufflinks	exon	7276461	7277212	.	+	.	gene_id "XLOC_015221"; transcript_id "TCONS_00043101"; exon_number "2"; gene_name "JMJD5"; oId "CUFF.6343.1"; nearest_ref "AT3G20810.3"; class_code "j"; tss_id "TSS19054";
Chr3	Cufflinks	exon	7277308	7277655	.	+	.	gene_id "XLOC_015221"; transcript_id "TCONS_00043101"; exon_number "3"; gene_name "JMJD5"; oId "CUFF.6343.1"; nearest_ref "AT3G20810.3"; class_code "j"; tss_id "TSS19054";
Chr3	Cufflinks	exon	7277752	7277844	.	+	.	gene_id "XLOC_015221"; transcript_id "TCONS_00043101"; exon_number "4"; gene_name "JMJD5"; oId "CUFF.6343.1"; nearest_ref "AT3G20810.3"; class_code "j"; tss_id "TSS19054";
Chr3	Cufflinks	exon	7277956	7278379	.	+	.	gene_id "XLOC_015221"; transcript_id "TCONS_00043101"; exon_number "5"; gene_name "JMJD5"; oId "CUFF.6343.1"; nearest_ref "AT3G20810.3"; class_code "j"; tss_id "TSS19054";
Chr3	Cufflinks	exon	7275674	7276332	.	+	.	gene_id "XLOC_015221"; transcript_id "TCONS_00031203"; exon_number "1"; gene_name "JMJD5"; oId "AT3G20810.2"; nearest_ref "AT3G20810.2"; class_code "="; tss_id "TSS19054"; p_id "P15014";
Chr3	Cufflinks	exon	7276461	7276670	.	+	.	gene_id "XLOC_015221"; transcript_id "TCONS_00031203"; exon_number "2"; gene_name "JMJD5"; oId "AT3G20810.2"; nearest_ref "AT3G20810.2"; class_code "="; tss_id "TSS19054"; p_id "P15014";
Chr3	Cufflinks	exon	7277078	7277212	.	+	.	gene_id "XLOC_015221"; transcript_id "TCONS_00031203"; exon_number "3"; gene_name "JMJD5"; oId "AT3G20810.2"; nearest_ref "AT3G20810.2"; class_code "="; tss_id "TSS19054"; p_id "P15014";
Chr3	Cufflinks	exon	7277308	7277451	.	+	.	gene_id "XLOC_015221"; transcript_id "TCONS_00031203"; exon_number "4"; gene_name "JMJD5"; oId "AT3G20810.2"; nearest_ref "AT3G20810.2"; class_code "="; tss_id "TSS19054"; p_id "P15014";
Chr3	Cufflinks	exon	7277752	7277844	.	+	.	gene_id "XLOC_015221"; transcript_id "TCONS_00031203"; exon_number "5"; gene_name "JMJD5"; oId "AT3G20810.2"; nearest_ref "AT3G20810.2"; class_code "="; tss_id "TSS19054"; p_id "P15014";
Chr3	Cufflinks	exon	7277956	7278379	.	+	.	gene_id "XLOC_015221"; transcript_id "TCONS_00031203"; exon_number "6"; gene_name "JMJD5"; oId "AT3G20810.2"; nearest_ref "AT3G20810.2"; class_code "="; tss_id "TSS19054"; p_id "P15014";
Chr3	Cufflinks	exon	7275706	7276299	.	+	.	gene_id "XLOC_015221"; transcript_id "TCONS_00031204"; exon_number "1"; gene_name "JMJD5"; oId "AT3G20810.3"; nearest_ref "AT3G20810.3"; class_code "="; tss_id "TSS19054"; p_id "P15012";
Chr3	Cufflinks	exon	7276461	7276670	.	+	.	gene_id "XLOC_015221"; transcript_id "TCONS_00031204"; exon_number "2"; gene_name "JMJD5"; oId "AT3G20810.3"; nearest_ref "AT3G20810.3"; class_code "="; tss_id "TSS19054"; p_id "P15012";
Chr3	Cufflinks	exon	7277078	7277212	.	+	.	gene_id "XLOC_015221"; transcript_id "TCONS_00031204"; exon_number "3"; gene_name "JMJD5"; oId "AT3G20810.3"; nearest_ref "AT3G20810.3"; class_code "="; tss_id "TSS19054"; p_id "P15012";
Chr3	Cufflinks	exon	7277308	7277451	.	+	.	gene_id "XLOC_015221"; transcript_id "TCONS_00031204"; exon_number "4"; gene_name "JMJD5"; oId "AT3G20810.3"; nearest_ref "AT3G20810.3"; class_code "="; tss_id "TSS19054"; p_id "P15012";
Chr3	Cufflinks	exon	7277752	7277844	.	+	.	gene_id "XLOC_015221"; transcript_id "TCONS_00031204"; exon_number "5"; gene_name "JMJD5"; oId "AT3G20810.3"; nearest_ref "AT3G20810.3"; class_code "="; tss_id "TSS19054"; p_id "P15012";
Chr3	Cufflinks	exon	7277956	7278077	.	+	.	gene_id "XLOC_015221"; transcript_id "TCONS_00031204"; exon_number "6"; gene_name "JMJD5"; oId "AT3G20810.3"; nearest_ref "AT3G20810.3"; class_code "="; tss_id "TSS19054"; p_id "P15012";
Chr3	Cufflinks	exon	7278176	7278320	.	+	.	gene_id "XLOC_015221"; transcript_id "TCONS_00031204"; exon_number "7"; gene_name "JMJD5"; oId "AT3G20810.3"; nearest_ref "AT3G20810.3"; class_code "="; tss_id "TSS19054"; p_id "P15012";
Chr3	Cufflinks	exon	7275706	7276299	.	+	.	gene_id "XLOC_015221"; transcript_id "TCONS_00031205"; exon_number "1"; gene_name "JMJD5"; oId "AT3G20810.1"; nearest_ref "AT3G20810.1"; class_code "="; tss_id "TSS19054"; p_id "P15013";
Chr3	Cufflinks	exon	7276461	7276670	.	+	.	gene_id "XLOC_015221"; transcript_id "TCONS_00031205"; exon_number "2"; gene_name "JMJD5"; oId "AT3G20810.1"; nearest_ref "AT3G20810.1"; class_code "="; tss_id "TSS19054"; p_id "P15013";
Chr3	Cufflinks	exon	7277078	7277212	.	+	.	gene_id "XLOC_015221"; transcript_id "TCONS_00031205"; exon_number "3"; gene_name "JMJD5"; oId "AT3G20810.1"; nearest_ref "AT3G20810.1"; class_code "="; tss_id "TSS19054"; p_id "P15013";
Chr3	Cufflinks	exon	7277308	7277451	.	+	.	gene_id "XLOC_015221"; transcript_id "TCONS_00031205"; exon_number "4"; gene_name "JMJD5"; oId "AT3G20810.1"; nearest_ref "AT3G20810.1"; class_code "="; tss_id "TSS19054"; p_id "P15013";
Chr3	Cufflinks	exon	7277752	7277844	.	+	.	gene_id "XLOC_015221"; transcript_id "TCONS_00031205"; exon_number "5"; gene_name "JMJD5"; oId "AT3G20810.1"; nearest_ref "AT3G20810.1"; class_code "="; tss_id "TSS19054"; p_id "P15013";
Chr3	Cufflinks	exon	7277956	7278379	.	+	.	gene_id "XLOC_015221"; transcript_id "TCONS_00031205"; exon_number "6"; gene_name "JMJD5"; oId "AT3G20810.1"; nearest_ref "AT3G20810.1"; class_code "="; tss_id "TSS19054"; p_id "P15013";
Chr3	Cufflinks	exon	7280878	7282177	.	+	.	gene_id "XLOC_015222"; transcript_id "TCONS_00031206"; exon_number "1"; gene_name "AT3G20820"; oId "AT3G20820.1"; nearest_ref "AT3G20820.1"; class_code "="; tss_id "TSS19055"; p_id "P15015";
Chr3	Cufflinks	exon	7300459	7300881	.	+	.	gene_id "XLOC_015223"; transcript_id "TCONS_00039452"; exon_number "1"; gene_name "PLT1"; oId "CUFF.3429.1"; nearest_ref "AT3G20840.1"; class_code "j"; tss_id "TSS19056";
Chr3	Cufflinks	exon	7300958	7301399	.	+	.	gene_id "XLOC_015223"; transcript_id "TCONS_00039452"; exon_number "2"; gene_name "PLT1"; oId "CUFF.3429.1"; nearest_ref "AT3G20840.1"; class_code "j"; tss_id "TSS19056";
Chr3	Cufflinks	exon	7301490	7301572	.	+	.	gene_id "XLOC_015223"; transcript_id "TCONS_00039452"; exon_number "3"; gene_name "PLT1"; oId "CUFF.3429.1"; nearest_ref "AT3G20840.1"; class_code "j"; tss_id "TSS19056";
Chr3	Cufflinks	exon	7301705	7301713	.	+	.	gene_id "XLOC_015223"; transcript_id "TCONS_00039452"; exon_number "4"; gene_name "PLT1"; oId "CUFF.3429.1"; nearest_ref "AT3G20840.1"; class_code "j"; tss_id "TSS19056";
Chr3	Cufflinks	exon	7301796	7301884	.	+	.	gene_id "XLOC_015223"; transcript_id "TCONS_00039452"; exon_number "5"; gene_name "PLT1"; oId "CUFF.3429.1"; nearest_ref "AT3G20840.1"; class_code "j"; tss_id "TSS19056";
Chr3	Cufflinks	exon	7301971	7302044	.	+	.	gene_id "XLOC_015223"; transcript_id "TCONS_00039452"; exon_number "6"; gene_name "PLT1"; oId "CUFF.3429.1"; nearest_ref "AT3G20840.1"; class_code "j"; tss_id "TSS19056";
Chr3	Cufflinks	exon	7302131	7302181	.	+	.	gene_id "XLOC_015223"; transcript_id "TCONS_00039452"; exon_number "7"; gene_name "PLT1"; oId "CUFF.3429.1"; nearest_ref "AT3G20840.1"; class_code "j"; tss_id "TSS19056";
Chr3	Cufflinks	exon	7302279	7302543	.	+	.	gene_id "XLOC_015223"; transcript_id "TCONS_00039452"; exon_number "8"; gene_name "PLT1"; oId "CUFF.3429.1"; nearest_ref "AT3G20840.1"; class_code "j"; tss_id "TSS19056";
Chr3	Cufflinks	exon	7300675	7300881	.	+	.	gene_id "XLOC_015223"; transcript_id "TCONS_00031207"; exon_number "1"; gene_name "PLT1"; oId "AT3G20840.1"; nearest_ref "AT3G20840.1"; class_code "="; tss_id "TSS19057"; p_id "P15016";
Chr3	Cufflinks	exon	7300958	7301399	.	+	.	gene_id "XLOC_015223"; transcript_id "TCONS_00031207"; exon_number "2"; gene_name "PLT1"; oId "AT3G20840.1"; nearest_ref "AT3G20840.1"; class_code "="; tss_id "TSS19057"; p_id "P15016";
Chr3	Cufflinks	exon	7301490	7301572	.	+	.	gene_id "XLOC_015223"; transcript_id "TCONS_00031207"; exon_number "3"; gene_name "PLT1"; oId "AT3G20840.1"; nearest_ref "AT3G20840.1"; class_code "="; tss_id "TSS19057"; p_id "P15016";
Chr3	Cufflinks	exon	7301705	7301713	.	+	.	gene_id "XLOC_015223"; transcript_id "TCONS_00031207"; exon_number "4"; gene_name "PLT1"; oId "AT3G20840.1"; nearest_ref "AT3G20840.1"; class_code "="; tss_id "TSS19057"; p_id "P15016";
Chr3	Cufflinks	exon	7301796	7301884	.	+	.	gene_id "XLOC_015223"; transcript_id "TCONS_00031207"; exon_number "5"; gene_name "PLT1"; oId "AT3G20840.1"; nearest_ref "AT3G20840.1"; class_code "="; tss_id "TSS19057"; p_id "P15016";
Chr3	Cufflinks	exon	7301971	7302044	.	+	.	gene_id "XLOC_015223"; transcript_id "TCONS_00031207"; exon_number "6"; gene_name "PLT1"; oId "AT3G20840.1"; nearest_ref "AT3G20840.1"; class_code "="; tss_id "TSS19057"; p_id "P15016";
Chr3	Cufflinks	exon	7302131	7302181	.	+	.	gene_id "XLOC_015223"; transcript_id "TCONS_00031207"; exon_number "7"; gene_name "PLT1"; oId "AT3G20840.1"; nearest_ref "AT3G20840.1"; class_code "="; tss_id "TSS19057"; p_id "P15016";
Chr3	Cufflinks	exon	7302279	7302355	.	+	.	gene_id "XLOC_015223"; transcript_id "TCONS_00031207"; exon_number "8"; gene_name "PLT1"; oId "AT3G20840.1"; nearest_ref "AT3G20840.1"; class_code "="; tss_id "TSS19057"; p_id "P15016";
Chr3	Cufflinks	exon	7302589	7303693	.	+	.	gene_id "XLOC_015223"; transcript_id "TCONS_00031207"; exon_number "9"; gene_name "PLT1"; oId "AT3G20840.1"; nearest_ref "AT3G20840.1"; class_code "="; tss_id "TSS19057"; p_id "P15016";
Chr3	Cufflinks	exon	7304157	7304561	.	+	.	gene_id "XLOC_015224"; transcript_id "TCONS_00031208"; exon_number "1"; gene_name "AT3G20850"; oId "AT3G20850.1"; nearest_ref "AT3G20850.1"; class_code "="; tss_id "TSS19058"; p_id "P15017";
Chr3	Cufflinks	exon	7305740	7306265	.	+	.	gene_id "XLOC_015225"; transcript_id "TCONS_00031210"; exon_number "1"; gene_name "ATNEK5"; oId "CUFF.1139.2"; nearest_ref "AT3G20860.1"; class_code "j"; tss_id "TSS19059";
Chr3	Cufflinks	exon	7306348	7306414	.	+	.	gene_id "XLOC_015225"; transcript_id "TCONS_00031210"; exon_number "2"; gene_name "ATNEK5"; oId "CUFF.1139.2"; nearest_ref "AT3G20860.1"; class_code "j"; tss_id "TSS19059";
Chr3	Cufflinks	exon	7306500	7306565	.	+	.	gene_id "XLOC_015225"; transcript_id "TCONS_00031210"; exon_number "3"; gene_name "ATNEK5"; oId "CUFF.1139.2"; nearest_ref "AT3G20860.1"; class_code "j"; tss_id "TSS19059";
Chr3	Cufflinks	exon	7306646	7306689	.	+	.	gene_id "XLOC_015225"; transcript_id "TCONS_00031210"; exon_number "4"; gene_name "ATNEK5"; oId "CUFF.1139.2"; nearest_ref "AT3G20860.1"; class_code "j"; tss_id "TSS19059";
Chr3	Cufflinks	exon	7306776	7306988	.	+	.	gene_id "XLOC_015225"; transcript_id "TCONS_00031210"; exon_number "5"; gene_name "ATNEK5"; oId "CUFF.1139.2"; nearest_ref "AT3G20860.1"; class_code "j"; tss_id "TSS19059";
Chr3	Cufflinks	exon	7307071	7307113	.	+	.	gene_id "XLOC_015225"; transcript_id "TCONS_00031210"; exon_number "6"; gene_name "ATNEK5"; oId "CUFF.1139.2"; nearest_ref "AT3G20860.1"; class_code "j"; tss_id "TSS19059";
Chr3	Cufflinks	exon	7307202	7307251	.	+	.	gene_id "XLOC_015225"; transcript_id "TCONS_00031210"; exon_number "7"; gene_name "ATNEK5"; oId "CUFF.1139.2"; nearest_ref "AT3G20860.1"; class_code "j"; tss_id "TSS19059";
Chr3	Cufflinks	exon	7307329	7307410	.	+	.	gene_id "XLOC_015225"; transcript_id "TCONS_00031210"; exon_number "8"; gene_name "ATNEK5"; oId "CUFF.1139.2"; nearest_ref "AT3G20860.1"; class_code "j"; tss_id "TSS19059";
Chr3	Cufflinks	exon	7307487	7307536	.	+	.	gene_id "XLOC_015225"; transcript_id "TCONS_00031210"; exon_number "9"; gene_name "ATNEK5"; oId "CUFF.1139.2"; nearest_ref "AT3G20860.1"; class_code "j"; tss_id "TSS19059";
Chr3	Cufflinks	exon	7307615	7307688	.	+	.	gene_id "XLOC_015225"; transcript_id "TCONS_00031210"; exon_number "10"; gene_name "ATNEK5"; oId "CUFF.1139.2"; nearest_ref "AT3G20860.1"; class_code "j"; tss_id "TSS19059";
Chr3	Cufflinks	exon	7307779	7307830	.	+	.	gene_id "XLOC_015225"; transcript_id "TCONS_00031210"; exon_number "11"; gene_name "ATNEK5"; oId "CUFF.1139.2"; nearest_ref "AT3G20860.1"; class_code "j"; tss_id "TSS19059";
Chr3	Cufflinks	exon	7307925	7308489	.	+	.	gene_id "XLOC_015225"; transcript_id "TCONS_00031210"; exon_number "12"; gene_name "ATNEK5"; oId "CUFF.1139.2"; nearest_ref "AT3G20860.1"; class_code "j"; tss_id "TSS19059";
Chr3	Cufflinks	exon	7305740	7306265	.	+	.	gene_id "XLOC_015225"; transcript_id "TCONS_00031209"; exon_number "1"; gene_name "ATNEK5"; oId "CUFF.1139.1"; nearest_ref "AT3G20860.1"; class_code "j"; tss_id "TSS19059";
Chr3	Cufflinks	exon	7306348	7306414	.	+	.	gene_id "XLOC_015225"; transcript_id "TCONS_00031209"; exon_number "2"; gene_name "ATNEK5"; oId "CUFF.1139.1"; nearest_ref "AT3G20860.1"; class_code "j"; tss_id "TSS19059";
Chr3	Cufflinks	exon	7306500	7306821	.	+	.	gene_id "XLOC_015225"; transcript_id "TCONS_00031209"; exon_number "3"; gene_name "ATNEK5"; oId "CUFF.1139.1"; nearest_ref "AT3G20860.1"; class_code "j"; tss_id "TSS19059";
Chr3	Cufflinks	exon	7306908	7307113	.	+	.	gene_id "XLOC_015225"; transcript_id "TCONS_00031209"; exon_number "4"; gene_name "ATNEK5"; oId "CUFF.1139.1"; nearest_ref "AT3G20860.1"; class_code "j"; tss_id "TSS19059";
Chr3	Cufflinks	exon	7307202	7307251	.	+	.	gene_id "XLOC_015225"; transcript_id "TCONS_00031209"; exon_number "5"; gene_name "ATNEK5"; oId "CUFF.1139.1"; nearest_ref "AT3G20860.1"; class_code "j"; tss_id "TSS19059";
Chr3	Cufflinks	exon	7307329	7307410	.	+	.	gene_id "XLOC_015225"; transcript_id "TCONS_00031209"; exon_number "6"; gene_name "ATNEK5"; oId "CUFF.1139.1"; nearest_ref "AT3G20860.1"; class_code "j"; tss_id "TSS19059";
Chr3	Cufflinks	exon	7307487	7307536	.	+	.	gene_id "XLOC_015225"; transcript_id "TCONS_00031209"; exon_number "7"; gene_name "ATNEK5"; oId "CUFF.1139.1"; nearest_ref "AT3G20860.1"; class_code "j"; tss_id "TSS19059";
Chr3	Cufflinks	exon	7307615	7307688	.	+	.	gene_id "XLOC_015225"; transcript_id "TCONS_00031209"; exon_number "8"; gene_name "ATNEK5"; oId "CUFF.1139.1"; nearest_ref "AT3G20860.1"; class_code "j"; tss_id "TSS19059";
Chr3	Cufflinks	exon	7307779	7307830	.	+	.	gene_id "XLOC_015225"; transcript_id "TCONS_00031209"; exon_number "9"; gene_name "ATNEK5"; oId "CUFF.1139.1"; nearest_ref "AT3G20860.1"; class_code "j"; tss_id "TSS19059";
Chr3	Cufflinks	exon	7307925	7308489	.	+	.	gene_id "XLOC_015225"; transcript_id "TCONS_00031209"; exon_number "10"; gene_name "ATNEK5"; oId "CUFF.1139.1"; nearest_ref "AT3G20860.1"; class_code "j"; tss_id "TSS19059";
Chr3	Cufflinks	exon	7305809	7306265	.	+	.	gene_id "XLOC_015225"; transcript_id "TCONS_00041842"; exon_number "1"; gene_name "ATNEK5"; oId "CUFF.3980.1"; nearest_ref "AT3G20860.1"; class_code "j"; tss_id "TSS19059";
Chr3	Cufflinks	exon	7306348	7306414	.	+	.	gene_id "XLOC_015225"; transcript_id "TCONS_00041842"; exon_number "2"; gene_name "ATNEK5"; oId "CUFF.3980.1"; nearest_ref "AT3G20860.1"; class_code "j"; tss_id "TSS19059";
Chr3	Cufflinks	exon	7306500	7306565	.	+	.	gene_id "XLOC_015225"; transcript_id "TCONS_00041842"; exon_number "3"; gene_name "ATNEK5"; oId "CUFF.3980.1"; nearest_ref "AT3G20860.1"; class_code "j"; tss_id "TSS19059";
Chr3	Cufflinks	exon	7306646	7306689	.	+	.	gene_id "XLOC_015225"; transcript_id "TCONS_00041842"; exon_number "4"; gene_name "ATNEK5"; oId "CUFF.3980.1"; nearest_ref "AT3G20860.1"; class_code "j"; tss_id "TSS19059";
Chr3	Cufflinks	exon	7306776	7306821	.	+	.	gene_id "XLOC_015225"; transcript_id "TCONS_00041842"; exon_number "5"; gene_name "ATNEK5"; oId "CUFF.3980.1"; nearest_ref "AT3G20860.1"; class_code "j"; tss_id "TSS19059";
Chr3	Cufflinks	exon	7306908	7307410	.	+	.	gene_id "XLOC_015225"; transcript_id "TCONS_00041842"; exon_number "6"; gene_name "ATNEK5"; oId "CUFF.3980.1"; nearest_ref "AT3G20860.1"; class_code "j"; tss_id "TSS19059";
Chr3	Cufflinks	exon	7307487	7307536	.	+	.	gene_id "XLOC_015225"; transcript_id "TCONS_00041842"; exon_number "7"; gene_name "ATNEK5"; oId "CUFF.3980.1"; nearest_ref "AT3G20860.1"; class_code "j"; tss_id "TSS19059";
Chr3	Cufflinks	exon	7307615	7307830	.	+	.	gene_id "XLOC_015225"; transcript_id "TCONS_00041842"; exon_number "8"; gene_name "ATNEK5"; oId "CUFF.3980.1"; nearest_ref "AT3G20860.1"; class_code "j"; tss_id "TSS19059";
Chr3	Cufflinks	exon	7307925	7308578	.	+	.	gene_id "XLOC_015225"; transcript_id "TCONS_00041842"; exon_number "9"; gene_name "ATNEK5"; oId "CUFF.3980.1"; nearest_ref "AT3G20860.1"; class_code "j"; tss_id "TSS19059";
Chr3	Cufflinks	exon	7305847	7306265	.	+	.	gene_id "XLOC_015225"; transcript_id "TCONS_00043103"; exon_number "1"; gene_name "ATNEK5"; oId "CUFF.6345.2"; nearest_ref "AT3G20860.1"; class_code "j"; tss_id "TSS19060";
Chr3	Cufflinks	exon	7306348	7306414	.	+	.	gene_id "XLOC_015225"; transcript_id "TCONS_00043103"; exon_number "2"; gene_name "ATNEK5"; oId "CUFF.6345.2"; nearest_ref "AT3G20860.1"; class_code "j"; tss_id "TSS19060";
Chr3	Cufflinks	exon	7306500	7306565	.	+	.	gene_id "XLOC_015225"; transcript_id "TCONS_00043103"; exon_number "3"; gene_name "ATNEK5"; oId "CUFF.6345.2"; nearest_ref "AT3G20860.1"; class_code "j"; tss_id "TSS19060";
Chr3	Cufflinks	exon	7306646	7306689	.	+	.	gene_id "XLOC_015225"; transcript_id "TCONS_00043103"; exon_number "4"; gene_name "ATNEK5"; oId "CUFF.6345.2"; nearest_ref "AT3G20860.1"; class_code "j"; tss_id "TSS19060";
Chr3	Cufflinks	exon	7306776	7306988	.	+	.	gene_id "XLOC_015225"; transcript_id "TCONS_00043103"; exon_number "5"; gene_name "ATNEK5"; oId "CUFF.6345.2"; nearest_ref "AT3G20860.1"; class_code "j"; tss_id "TSS19060";
Chr3	Cufflinks	exon	7307070	7307113	.	+	.	gene_id "XLOC_015225"; transcript_id "TCONS_00043103"; exon_number "6"; gene_name "ATNEK5"; oId "CUFF.6345.2"; nearest_ref "AT3G20860.1"; class_code "j"; tss_id "TSS19060";
Chr3	Cufflinks	exon	7307202	7307251	.	+	.	gene_id "XLOC_015225"; transcript_id "TCONS_00043103"; exon_number "7"; gene_name "ATNEK5"; oId "CUFF.6345.2"; nearest_ref "AT3G20860.1"; class_code "j"; tss_id "TSS19060";
Chr3	Cufflinks	exon	7307329	7307536	.	+	.	gene_id "XLOC_015225"; transcript_id "TCONS_00043103"; exon_number "8"; gene_name "ATNEK5"; oId "CUFF.6345.2"; nearest_ref "AT3G20860.1"; class_code "j"; tss_id "TSS19060";
Chr3	Cufflinks	exon	7307615	7307688	.	+	.	gene_id "XLOC_015225"; transcript_id "TCONS_00043103"; exon_number "9"; gene_name "ATNEK5"; oId "CUFF.6345.2"; nearest_ref "AT3G20860.1"; class_code "j"; tss_id "TSS19060";
Chr3	Cufflinks	exon	7307779	7307830	.	+	.	gene_id "XLOC_015225"; transcript_id "TCONS_00043103"; exon_number "10"; gene_name "ATNEK5"; oId "CUFF.6345.2"; nearest_ref "AT3G20860.1"; class_code "j"; tss_id "TSS19060";
Chr3	Cufflinks	exon	7307925	7308491	.	+	.	gene_id "XLOC_015225"; transcript_id "TCONS_00043103"; exon_number "11"; gene_name "ATNEK5"; oId "CUFF.6345.2"; nearest_ref "AT3G20860.1"; class_code "j"; tss_id "TSS19060";
Chr3	Cufflinks	exon	7305894	7306265	.	+	.	gene_id "XLOC_015225"; transcript_id "TCONS_00039453"; exon_number "1"; gene_name "ATNEK5"; oId "CUFF.3430.1"; nearest_ref "AT3G20860.1"; class_code "j"; tss_id "TSS19060";
Chr3	Cufflinks	exon	7306348	7306414	.	+	.	gene_id "XLOC_015225"; transcript_id "TCONS_00039453"; exon_number "2"; gene_name "ATNEK5"; oId "CUFF.3430.1"; nearest_ref "AT3G20860.1"; class_code "j"; tss_id "TSS19060";
Chr3	Cufflinks	exon	7306500	7306565	.	+	.	gene_id "XLOC_015225"; transcript_id "TCONS_00039453"; exon_number "3"; gene_name "ATNEK5"; oId "CUFF.3430.1"; nearest_ref "AT3G20860.1"; class_code "j"; tss_id "TSS19060";
Chr3	Cufflinks	exon	7306646	7306821	.	+	.	gene_id "XLOC_015225"; transcript_id "TCONS_00039453"; exon_number "4"; gene_name "ATNEK5"; oId "CUFF.3430.1"; nearest_ref "AT3G20860.1"; class_code "j"; tss_id "TSS19060";
Chr3	Cufflinks	exon	7306908	7306988	.	+	.	gene_id "XLOC_015225"; transcript_id "TCONS_00039453"; exon_number "5"; gene_name "ATNEK5"; oId "CUFF.3430.1"; nearest_ref "AT3G20860.1"; class_code "j"; tss_id "TSS19060";
Chr3	Cufflinks	exon	7307071	7307113	.	+	.	gene_id "XLOC_015225"; transcript_id "TCONS_00039453"; exon_number "6"; gene_name "ATNEK5"; oId "CUFF.3430.1"; nearest_ref "AT3G20860.1"; class_code "j"; tss_id "TSS19060";
Chr3	Cufflinks	exon	7307202	7307251	.	+	.	gene_id "XLOC_015225"; transcript_id "TCONS_00039453"; exon_number "7"; gene_name "ATNEK5"; oId "CUFF.3430.1"; nearest_ref "AT3G20860.1"; class_code "j"; tss_id "TSS19060";
Chr3	Cufflinks	exon	7307329	7307410	.	+	.	gene_id "XLOC_015225"; transcript_id "TCONS_00039453"; exon_number "8"; gene_name "ATNEK5"; oId "CUFF.3430.1"; nearest_ref "AT3G20860.1"; class_code "j"; tss_id "TSS19060";
Chr3	Cufflinks	exon	7307487	7307536	.	+	.	gene_id "XLOC_015225"; transcript_id "TCONS_00039453"; exon_number "9"; gene_name "ATNEK5"; oId "CUFF.3430.1"; nearest_ref "AT3G20860.1"; class_code "j"; tss_id "TSS19060";
Chr3	Cufflinks	exon	7307615	7307688	.	+	.	gene_id "XLOC_015225"; transcript_id "TCONS_00039453"; exon_number "10"; gene_name "ATNEK5"; oId "CUFF.3430.1"; nearest_ref "AT3G20860.1"; class_code "j"; tss_id "TSS19060";
Chr3	Cufflinks	exon	7307779	7307830	.	+	.	gene_id "XLOC_015225"; transcript_id "TCONS_00039453"; exon_number "11"; gene_name "ATNEK5"; oId "CUFF.3430.1"; nearest_ref "AT3G20860.1"; class_code "j"; tss_id "TSS19060";
Chr3	Cufflinks	exon	7307925	7308535	.	+	.	gene_id "XLOC_015225"; transcript_id "TCONS_00039453"; exon_number "12"; gene_name "ATNEK5"; oId "CUFF.3430.1"; nearest_ref "AT3G20860.1"; class_code "j"; tss_id "TSS19060";
Chr3	Cufflinks	exon	7306147	7306265	.	+	.	gene_id "XLOC_015225"; transcript_id "TCONS_00031211"; exon_number "1"; gene_name "ATNEK5"; oId "AT3G20860.1"; nearest_ref "AT3G20860.1"; class_code "="; tss_id "TSS19061"; p_id "P15018";
Chr3	Cufflinks	exon	7306348	7306414	.	+	.	gene_id "XLOC_015225"; transcript_id "TCONS_00031211"; exon_number "2"; gene_name "ATNEK5"; oId "AT3G20860.1"; nearest_ref "AT3G20860.1"; class_code "="; tss_id "TSS19061"; p_id "P15018";
Chr3	Cufflinks	exon	7306500	7306565	.	+	.	gene_id "XLOC_015225"; transcript_id "TCONS_00031211"; exon_number "3"; gene_name "ATNEK5"; oId "AT3G20860.1"; nearest_ref "AT3G20860.1"; class_code "="; tss_id "TSS19061"; p_id "P15018";
Chr3	Cufflinks	exon	7306646	7306689	.	+	.	gene_id "XLOC_015225"; transcript_id "TCONS_00031211"; exon_number "4"; gene_name "ATNEK5"; oId "AT3G20860.1"; nearest_ref "AT3G20860.1"; class_code "="; tss_id "TSS19061"; p_id "P15018";
Chr3	Cufflinks	exon	7306776	7306821	.	+	.	gene_id "XLOC_015225"; transcript_id "TCONS_00031211"; exon_number "5"; gene_name "ATNEK5"; oId "AT3G20860.1"; nearest_ref "AT3G20860.1"; class_code "="; tss_id "TSS19061"; p_id "P15018";
Chr3	Cufflinks	exon	7306908	7306988	.	+	.	gene_id "XLOC_015225"; transcript_id "TCONS_00031211"; exon_number "6"; gene_name "ATNEK5"; oId "AT3G20860.1"; nearest_ref "AT3G20860.1"; class_code "="; tss_id "TSS19061"; p_id "P15018";
Chr3	Cufflinks	exon	7307071	7307113	.	+	.	gene_id "XLOC_015225"; transcript_id "TCONS_00031211"; exon_number "7"; gene_name "ATNEK5"; oId "AT3G20860.1"; nearest_ref "AT3G20860.1"; class_code "="; tss_id "TSS19061"; p_id "P15018";
Chr3	Cufflinks	exon	7307202	7307251	.	+	.	gene_id "XLOC_015225"; transcript_id "TCONS_00031211"; exon_number "8"; gene_name "ATNEK5"; oId "AT3G20860.1"; nearest_ref "AT3G20860.1"; class_code "="; tss_id "TSS19061"; p_id "P15018";
Chr3	Cufflinks	exon	7307329	7307410	.	+	.	gene_id "XLOC_015225"; transcript_id "TCONS_00031211"; exon_number "9"; gene_name "ATNEK5"; oId "AT3G20860.1"; nearest_ref "AT3G20860.1"; class_code "="; tss_id "TSS19061"; p_id "P15018";
Chr3	Cufflinks	exon	7307487	7307536	.	+	.	gene_id "XLOC_015225"; transcript_id "TCONS_00031211"; exon_number "10"; gene_name "ATNEK5"; oId "AT3G20860.1"; nearest_ref "AT3G20860.1"; class_code "="; tss_id "TSS19061"; p_id "P15018";
Chr3	Cufflinks	exon	7307615	7307688	.	+	.	gene_id "XLOC_015225"; transcript_id "TCONS_00031211"; exon_number "11"; gene_name "ATNEK5"; oId "AT3G20860.1"; nearest_ref "AT3G20860.1"; class_code "="; tss_id "TSS19061"; p_id "P15018";
Chr3	Cufflinks	exon	7307779	7307830	.	+	.	gene_id "XLOC_015225"; transcript_id "TCONS_00031211"; exon_number "12"; gene_name "ATNEK5"; oId "AT3G20860.1"; nearest_ref "AT3G20860.1"; class_code "="; tss_id "TSS19061"; p_id "P15018";
Chr3	Cufflinks	exon	7307925	7308434	.	+	.	gene_id "XLOC_015225"; transcript_id "TCONS_00031211"; exon_number "13"; gene_name "ATNEK5"; oId "AT3G20860.1"; nearest_ref "AT3G20860.1"; class_code "="; tss_id "TSS19061"; p_id "P15018";
Chr3	Cufflinks	exon	7306632	7306821	.	+	.	gene_id "XLOC_015225"; transcript_id "TCONS_00041843"; exon_number "1"; gene_name "ATNEK5"; oId "CUFF.3980.3"; nearest_ref "AT3G20860.1"; class_code "j"; tss_id "TSS19062";
Chr3	Cufflinks	exon	7306908	7306988	.	+	.	gene_id "XLOC_015225"; transcript_id "TCONS_00041843"; exon_number "2"; gene_name "ATNEK5"; oId "CUFF.3980.3"; nearest_ref "AT3G20860.1"; class_code "j"; tss_id "TSS19062";
Chr3	Cufflinks	exon	7307071	7307113	.	+	.	gene_id "XLOC_015225"; transcript_id "TCONS_00041843"; exon_number "3"; gene_name "ATNEK5"; oId "CUFF.3980.3"; nearest_ref "AT3G20860.1"; class_code "j"; tss_id "TSS19062";
Chr3	Cufflinks	exon	7307202	7307251	.	+	.	gene_id "XLOC_015225"; transcript_id "TCONS_00041843"; exon_number "4"; gene_name "ATNEK5"; oId "CUFF.3980.3"; nearest_ref "AT3G20860.1"; class_code "j"; tss_id "TSS19062";
Chr3	Cufflinks	exon	7307329	7307410	.	+	.	gene_id "XLOC_015225"; transcript_id "TCONS_00041843"; exon_number "5"; gene_name "ATNEK5"; oId "CUFF.3980.3"; nearest_ref "AT3G20860.1"; class_code "j"; tss_id "TSS19062";
Chr3	Cufflinks	exon	7307487	7307536	.	+	.	gene_id "XLOC_015225"; transcript_id "TCONS_00041843"; exon_number "6"; gene_name "ATNEK5"; oId "CUFF.3980.3"; nearest_ref "AT3G20860.1"; class_code "j"; tss_id "TSS19062";
Chr3	Cufflinks	exon	7307615	7307688	.	+	.	gene_id "XLOC_015225"; transcript_id "TCONS_00041843"; exon_number "7"; gene_name "ATNEK5"; oId "CUFF.3980.3"; nearest_ref "AT3G20860.1"; class_code "j"; tss_id "TSS19062";
Chr3	Cufflinks	exon	7307779	7308578	.	+	.	gene_id "XLOC_015225"; transcript_id "TCONS_00041843"; exon_number "8"; gene_name "ATNEK5"; oId "CUFF.3980.3"; nearest_ref "AT3G20860.1"; class_code "j"; tss_id "TSS19062";
Chr3	Cufflinks	exon	7307474	7307830	.	+	.	gene_id "XLOC_015225"; transcript_id "TCONS_00031212"; exon_number "1"; gene_name "ATNEK5"; oId "CUFF.1139.4"; nearest_ref "AT3G20860.1"; class_code "j"; tss_id "TSS19063";
Chr3	Cufflinks	exon	7307925	7308489	.	+	.	gene_id "XLOC_015225"; transcript_id "TCONS_00031212"; exon_number "2"; gene_name "ATNEK5"; oId "CUFF.1139.4"; nearest_ref "AT3G20860.1"; class_code "j"; tss_id "TSS19063";
Chr3	Cufflinks	exon	7319829	7319952	.	+	.	gene_id "XLOC_015226"; transcript_id "TCONS_00031213"; exon_number "1"; gene_name "AT3G20890"; oId "CUFF.1143.1"; nearest_ref "AT3G20890.1"; class_code "="; tss_id "TSS19064"; p_id "P15019";
Chr3	Cufflinks	exon	7320190	7321558	.	+	.	gene_id "XLOC_015226"; transcript_id "TCONS_00031213"; exon_number "2"; gene_name "AT3G20890"; oId "CUFF.1143.1"; nearest_ref "AT3G20890.1"; class_code "="; tss_id "TSS19064"; p_id "P15019";
Chr3	Cufflinks	exon	7319848	7319952	.	+	.	gene_id "XLOC_015226"; transcript_id "TCONS_00043104"; exon_number "1"; gene_name "AT3G20890"; oId "CUFF.6347.2"; nearest_ref "AT3G20890.1"; class_code "j"; tss_id "TSS19064";
Chr3	Cufflinks	exon	7320190	7320785	.	+	.	gene_id "XLOC_015226"; transcript_id "TCONS_00043104"; exon_number "2"; gene_name "AT3G20890"; oId "CUFF.6347.2"; nearest_ref "AT3G20890.1"; class_code "j"; tss_id "TSS19064";
Chr3	Cufflinks	exon	7320900	7321530	.	+	.	gene_id "XLOC_015226"; transcript_id "TCONS_00043104"; exon_number "3"; gene_name "AT3G20890"; oId "CUFF.6347.2"; nearest_ref "AT3G20890.1"; class_code "j"; tss_id "TSS19064";
Chr3	Cufflinks	exon	7319940	7319952	.	+	.	gene_id "XLOC_015226"; transcript_id "TCONS_00043105"; exon_number "1"; gene_name "AT3G20890"; oId "CUFF.6347.3"; nearest_ref "AT3G20890.1"; class_code "j"; tss_id "TSS19065";
Chr3	Cufflinks	exon	7320190	7320349	.	+	.	gene_id "XLOC_015226"; transcript_id "TCONS_00043105"; exon_number "2"; gene_name "AT3G20890"; oId "CUFF.6347.3"; nearest_ref "AT3G20890.1"; class_code "j"; tss_id "TSS19065";
Chr3	Cufflinks	exon	7320445	7321530	.	+	.	gene_id "XLOC_015226"; transcript_id "TCONS_00043105"; exon_number "3"; gene_name "AT3G20890"; oId "CUFF.6347.3"; nearest_ref "AT3G20890.1"; class_code "j"; tss_id "TSS19065";
Chr3	Cufflinks	exon	7320046	7321536	.	+	.	gene_id "XLOC_015226"; transcript_id "TCONS_00039454"; exon_number "1"; gene_name "AT3G20890"; oId "CUFF.3432.2"; nearest_ref "AT3G20890.1"; class_code "e"; tss_id "TSS19066";
Chr3	Cufflinks	exon	7323558	7324378	.	+	.	gene_id "XLOC_015227"; transcript_id "TCONS_00031214"; exon_number "1"; gene_name "AT3G20898"; oId "CUFF.6348.1"; nearest_ref "AT3G20898.1"; class_code "e"; tss_id "TSS19067";
Chr3	Cufflinks	exon	7323683	7323895	.	+	.	gene_id "XLOC_015227"; transcript_id "TCONS_00031215"; exon_number "1"; gene_name "AT3G20898"; oId "AT3G20898.1"; nearest_ref "AT3G20898.1"; class_code "="; tss_id "TSS19068"; p_id "P15020";
Chr3	Cufflinks	exon	7323977	7324634	.	+	.	gene_id "XLOC_015227"; transcript_id "TCONS_00031215"; exon_number "2"; gene_name "AT3G20898"; oId "AT3G20898.1"; nearest_ref "AT3G20898.1"; class_code "="; tss_id "TSS19068"; p_id "P15020";
Chr3	Cufflinks	exon	7326382	7326497	.	+	.	gene_id "XLOC_015228"; transcript_id "TCONS_00031216"; exon_number "1"; gene_name "NF-YA9"; oId "AT3G20910.1"; nearest_ref "AT3G20910.1"; class_code "="; tss_id "TSS19069"; p_id "P15021";
Chr3	Cufflinks	exon	7326822	7327086	.	+	.	gene_id "XLOC_015228"; transcript_id "TCONS_00031216"; exon_number "2"; gene_name "NF-YA9"; oId "AT3G20910.1"; nearest_ref "AT3G20910.1"; class_code "="; tss_id "TSS19069"; p_id "P15021";
Chr3	Cufflinks	exon	7327166	7327254	.	+	.	gene_id "XLOC_015228"; transcript_id "TCONS_00031216"; exon_number "3"; gene_name "NF-YA9"; oId "AT3G20910.1"; nearest_ref "AT3G20910.1"; class_code "="; tss_id "TSS19069"; p_id "P15021";
Chr3	Cufflinks	exon	7327357	7327431	.	+	.	gene_id "XLOC_015228"; transcript_id "TCONS_00031216"; exon_number "4"; gene_name "NF-YA9"; oId "AT3G20910.1"; nearest_ref "AT3G20910.1"; class_code "="; tss_id "TSS19069"; p_id "P15021";
Chr3	Cufflinks	exon	7327784	7327948	.	+	.	gene_id "XLOC_015228"; transcript_id "TCONS_00031216"; exon_number "5"; gene_name "NF-YA9"; oId "AT3G20910.1"; nearest_ref "AT3G20910.1"; class_code "="; tss_id "TSS19069"; p_id "P15021";
Chr3	Cufflinks	exon	7328055	7328576	.	+	.	gene_id "XLOC_015228"; transcript_id "TCONS_00031216"; exon_number "6"; gene_name "NF-YA9"; oId "AT3G20910.1"; nearest_ref "AT3G20910.1"; class_code "="; tss_id "TSS19069"; p_id "P15021";
Chr3	Cufflinks	exon	7331694	7332049	.	+	.	gene_id "XLOC_015229"; transcript_id "TCONS_00043106"; exon_number "1"; gene_name "AT3G20930"; oId "CUFF.6352.1"; nearest_ref "AT3G20930.1"; class_code "j"; tss_id "TSS19070";
Chr3	Cufflinks	exon	7332139	7332238	.	+	.	gene_id "XLOC_015229"; transcript_id "TCONS_00043106"; exon_number "2"; gene_name "AT3G20930"; oId "CUFF.6352.1"; nearest_ref "AT3G20930.1"; class_code "j"; tss_id "TSS19070";
Chr3	Cufflinks	exon	7332323	7332531	.	+	.	gene_id "XLOC_015229"; transcript_id "TCONS_00043106"; exon_number "3"; gene_name "AT3G20930"; oId "CUFF.6352.1"; nearest_ref "AT3G20930.1"; class_code "j"; tss_id "TSS19070";
Chr3	Cufflinks	exon	7332621	7332875	.	+	.	gene_id "XLOC_015229"; transcript_id "TCONS_00043106"; exon_number "4"; gene_name "AT3G20930"; oId "CUFF.6352.1"; nearest_ref "AT3G20930.1"; class_code "j"; tss_id "TSS19070";
Chr3	Cufflinks	exon	7333017	7333094	.	+	.	gene_id "XLOC_015229"; transcript_id "TCONS_00043106"; exon_number "5"; gene_name "AT3G20930"; oId "CUFF.6352.1"; nearest_ref "AT3G20930.1"; class_code "j"; tss_id "TSS19070";
Chr3	Cufflinks	exon	7333282	7333350	.	+	.	gene_id "XLOC_015229"; transcript_id "TCONS_00043106"; exon_number "6"; gene_name "AT3G20930"; oId "CUFF.6352.1"; nearest_ref "AT3G20930.1"; class_code "j"; tss_id "TSS19070";
Chr3	Cufflinks	exon	7333442	7333548	.	+	.	gene_id "XLOC_015229"; transcript_id "TCONS_00043106"; exon_number "7"; gene_name "AT3G20930"; oId "CUFF.6352.1"; nearest_ref "AT3G20930.1"; class_code "j"; tss_id "TSS19070";
Chr3	Cufflinks	exon	7333663	7334497	.	+	.	gene_id "XLOC_015229"; transcript_id "TCONS_00043106"; exon_number "8"; gene_name "AT3G20930"; oId "CUFF.6352.1"; nearest_ref "AT3G20930.1"; class_code "j"; tss_id "TSS19070";
Chr3	Cufflinks	exon	7331712	7332049	.	+	.	gene_id "XLOC_015229"; transcript_id "TCONS_00041844"; exon_number "1"; gene_name "AT3G20930"; oId "CUFF.3985.1"; nearest_ref "AT3G20930.1"; class_code "j"; tss_id "TSS19070";
Chr3	Cufflinks	exon	7332139	7332236	.	+	.	gene_id "XLOC_015229"; transcript_id "TCONS_00041844"; exon_number "2"; gene_name "AT3G20930"; oId "CUFF.3985.1"; nearest_ref "AT3G20930.1"; class_code "j"; tss_id "TSS19070";
Chr3	Cufflinks	exon	7332321	7332531	.	+	.	gene_id "XLOC_015229"; transcript_id "TCONS_00041844"; exon_number "3"; gene_name "AT3G20930"; oId "CUFF.3985.1"; nearest_ref "AT3G20930.1"; class_code "j"; tss_id "TSS19070";
Chr3	Cufflinks	exon	7332621	7332718	.	+	.	gene_id "XLOC_015229"; transcript_id "TCONS_00041844"; exon_number "4"; gene_name "AT3G20930"; oId "CUFF.3985.1"; nearest_ref "AT3G20930.1"; class_code "j"; tss_id "TSS19070";
Chr3	Cufflinks	exon	7332810	7332875	.	+	.	gene_id "XLOC_015229"; transcript_id "TCONS_00041844"; exon_number "5"; gene_name "AT3G20930"; oId "CUFF.3985.1"; nearest_ref "AT3G20930.1"; class_code "j"; tss_id "TSS19070";
Chr3	Cufflinks	exon	7333017	7333094	.	+	.	gene_id "XLOC_015229"; transcript_id "TCONS_00041844"; exon_number "6"; gene_name "AT3G20930"; oId "CUFF.3985.1"; nearest_ref "AT3G20930.1"; class_code "j"; tss_id "TSS19070";
Chr3	Cufflinks	exon	7333281	7333350	.	+	.	gene_id "XLOC_015229"; transcript_id "TCONS_00041844"; exon_number "7"; gene_name "AT3G20930"; oId "CUFF.3985.1"; nearest_ref "AT3G20930.1"; class_code "j"; tss_id "TSS19070";
Chr3	Cufflinks	exon	7333442	7333548	.	+	.	gene_id "XLOC_015229"; transcript_id "TCONS_00041844"; exon_number "8"; gene_name "AT3G20930"; oId "CUFF.3985.1"; nearest_ref "AT3G20930.1"; class_code "j"; tss_id "TSS19070";
Chr3	Cufflinks	exon	7333663	7334038	.	+	.	gene_id "XLOC_015229"; transcript_id "TCONS_00041844"; exon_number "9"; gene_name "AT3G20930"; oId "CUFF.3985.1"; nearest_ref "AT3G20930.1"; class_code "j"; tss_id "TSS19070";
Chr3	Cufflinks	exon	7331717	7332049	.	+	.	gene_id "XLOC_015229"; transcript_id "TCONS_00031217"; exon_number "1"; gene_name "AT3G20930"; oId "CUFF.1147.1"; nearest_ref "AT3G20930.1"; class_code "j"; tss_id "TSS19070";
Chr3	Cufflinks	exon	7332139	7332236	.	+	.	gene_id "XLOC_015229"; transcript_id "TCONS_00031217"; exon_number "2"; gene_name "AT3G20930"; oId "CUFF.1147.1"; nearest_ref "AT3G20930.1"; class_code "j"; tss_id "TSS19070";
Chr3	Cufflinks	exon	7332321	7332531	.	+	.	gene_id "XLOC_015229"; transcript_id "TCONS_00031217"; exon_number "3"; gene_name "AT3G20930"; oId "CUFF.1147.1"; nearest_ref "AT3G20930.1"; class_code "j"; tss_id "TSS19070";
Chr3	Cufflinks	exon	7332621	7332875	.	+	.	gene_id "XLOC_015229"; transcript_id "TCONS_00031217"; exon_number "4"; gene_name "AT3G20930"; oId "CUFF.1147.1"; nearest_ref "AT3G20930.1"; class_code "j"; tss_id "TSS19070";
Chr3	Cufflinks	exon	7333017	7333094	.	+	.	gene_id "XLOC_015229"; transcript_id "TCONS_00031217"; exon_number "5"; gene_name "AT3G20930"; oId "CUFF.1147.1"; nearest_ref "AT3G20930.1"; class_code "j"; tss_id "TSS19070";
Chr3	Cufflinks	exon	7333282	7333350	.	+	.	gene_id "XLOC_015229"; transcript_id "TCONS_00031217"; exon_number "6"; gene_name "AT3G20930"; oId "CUFF.1147.1"; nearest_ref "AT3G20930.1"; class_code "j"; tss_id "TSS19070";
Chr3	Cufflinks	exon	7333442	7333548	.	+	.	gene_id "XLOC_015229"; transcript_id "TCONS_00031217"; exon_number "7"; gene_name "AT3G20930"; oId "CUFF.1147.1"; nearest_ref "AT3G20930.1"; class_code "j"; tss_id "TSS19070";
Chr3	Cufflinks	exon	7333663	7334057	.	+	.	gene_id "XLOC_015229"; transcript_id "TCONS_00031217"; exon_number "8"; gene_name "AT3G20930"; oId "CUFF.1147.1"; nearest_ref "AT3G20930.1"; class_code "j"; tss_id "TSS19070";
Chr3	Cufflinks	exon	7331721	7332049	.	+	.	gene_id "XLOC_015229"; transcript_id "TCONS_00031218"; exon_number "1"; gene_name "AT3G20930"; oId "AT3G20930.1"; nearest_ref "AT3G20930.1"; class_code "="; tss_id "TSS19070"; p_id "P15022";
Chr3	Cufflinks	exon	7332139	7332236	.	+	.	gene_id "XLOC_015229"; transcript_id "TCONS_00031218"; exon_number "2"; gene_name "AT3G20930"; oId "AT3G20930.1"; nearest_ref "AT3G20930.1"; class_code "="; tss_id "TSS19070"; p_id "P15022";
Chr3	Cufflinks	exon	7332321	7332531	.	+	.	gene_id "XLOC_015229"; transcript_id "TCONS_00031218"; exon_number "3"; gene_name "AT3G20930"; oId "AT3G20930.1"; nearest_ref "AT3G20930.1"; class_code "="; tss_id "TSS19070"; p_id "P15022";
Chr3	Cufflinks	exon	7332621	7332718	.	+	.	gene_id "XLOC_015229"; transcript_id "TCONS_00031218"; exon_number "4"; gene_name "AT3G20930"; oId "AT3G20930.1"; nearest_ref "AT3G20930.1"; class_code "="; tss_id "TSS19070"; p_id "P15022";
Chr3	Cufflinks	exon	7332810	7332875	.	+	.	gene_id "XLOC_015229"; transcript_id "TCONS_00031218"; exon_number "5"; gene_name "AT3G20930"; oId "AT3G20930.1"; nearest_ref "AT3G20930.1"; class_code "="; tss_id "TSS19070"; p_id "P15022";
Chr3	Cufflinks	exon	7333017	7333094	.	+	.	gene_id "XLOC_015229"; transcript_id "TCONS_00031218"; exon_number "6"; gene_name "AT3G20930"; oId "AT3G20930.1"; nearest_ref "AT3G20930.1"; class_code "="; tss_id "TSS19070"; p_id "P15022";
Chr3	Cufflinks	exon	7333282	7333350	.	+	.	gene_id "XLOC_015229"; transcript_id "TCONS_00031218"; exon_number "7"; gene_name "AT3G20930"; oId "AT3G20930.1"; nearest_ref "AT3G20930.1"; class_code "="; tss_id "TSS19070"; p_id "P15022";
Chr3	Cufflinks	exon	7333442	7333548	.	+	.	gene_id "XLOC_015229"; transcript_id "TCONS_00031218"; exon_number "8"; gene_name "AT3G20930"; oId "AT3G20930.1"; nearest_ref "AT3G20930.1"; class_code "="; tss_id "TSS19070"; p_id "P15022";
Chr3	Cufflinks	exon	7333663	7334029	.	+	.	gene_id "XLOC_015229"; transcript_id "TCONS_00031218"; exon_number "9"; gene_name "AT3G20930"; oId "AT3G20930.1"; nearest_ref "AT3G20930.1"; class_code "="; tss_id "TSS19070"; p_id "P15022";
Chr3	Cufflinks	exon	7334595	7335972	.	+	.	gene_id "XLOC_015230"; transcript_id "TCONS_00039455"; exon_number "1"; gene_name "CYP705A28"; oId "CUFF.3437.1"; nearest_ref "AT3G20935.1"; class_code "e"; tss_id "TSS19071";
Chr3	Cufflinks	exon	7334770	7335064	.	+	.	gene_id "XLOC_015230"; transcript_id "TCONS_00031219"; exon_number "1"; gene_name "CYP705A28"; oId "AT3G20935.1"; nearest_ref "AT3G20935.1"; class_code "="; tss_id "TSS19072"; p_id "P15023";
Chr3	Cufflinks	exon	7335161	7335912	.	+	.	gene_id "XLOC_015230"; transcript_id "TCONS_00031219"; exon_number "2"; gene_name "CYP705A28"; oId "AT3G20935.1"; nearest_ref "AT3G20935.1"; class_code "="; tss_id "TSS19072"; p_id "P15023";
Chr3	Cufflinks	exon	7339649	7340716	.	+	.	gene_id "XLOC_015231"; transcript_id "TCONS_00041845"; exon_number "1"; gene_name "CYP705A30"; oId "CUFF.3987.1"; nearest_ref "AT3G20940.1"; class_code "e"; tss_id "TSS19073";
Chr3	Cufflinks	exon	7339717	7340652	.	+	.	gene_id "XLOC_015231"; transcript_id "TCONS_00031220"; exon_number "1"; gene_name "CYP705A30"; oId "AT3G20940.1"; nearest_ref "AT3G20940.1"; class_code "="; tss_id "TSS19073"; p_id "P15024";
Chr3	Cufflinks	exon	7340868	7341655	.	+	.	gene_id "XLOC_015231"; transcript_id "TCONS_00031220"; exon_number "2"; gene_name "CYP705A30"; oId "AT3G20940.1"; nearest_ref "AT3G20940.1"; class_code "="; tss_id "TSS19073"; p_id "P15024";
Chr3	Cufflinks	exon	7340818	7341655	.	+	.	gene_id "XLOC_015231"; transcript_id "TCONS_00031221"; exon_number "1"; gene_name "CYP705A30"; oId "CUFF.1145.2"; nearest_ref "AT3G20940.1"; class_code "e"; tss_id "TSS19074";
Chr3	Cufflinks	exon	7342675	7342824	.	+	.	gene_id "XLOC_015232"; transcript_id "TCONS_00031222"; exon_number "1"; gene_name "CYP705A32"; oId "AT3G20950.1"; nearest_ref "AT3G20950.1"; class_code "="; tss_id "TSS19075"; p_id "P15025";
Chr3	Cufflinks	exon	7343178	7343957	.	+	.	gene_id "XLOC_015232"; transcript_id "TCONS_00031222"; exon_number "2"; gene_name "CYP705A32"; oId "AT3G20950.1"; nearest_ref "AT3G20950.1"; class_code "="; tss_id "TSS19075"; p_id "P15025";
Chr3	Cufflinks	exon	7344094	7344744	.	+	.	gene_id "XLOC_015232"; transcript_id "TCONS_00031222"; exon_number "3"; gene_name "CYP705A32"; oId "AT3G20950.1"; nearest_ref "AT3G20950.1"; class_code "="; tss_id "TSS19075"; p_id "P15025";
Chr3	Cufflinks	exon	7345360	7346766	.	+	.	gene_id "XLOC_015233"; transcript_id "TCONS_00031223"; exon_number "1"; gene_name "CYP705A33"; oId "CUFF.1146.1"; nearest_ref "AT3G20960.1"; class_code "e"; tss_id "TSS19076";
Chr3	Cufflinks	exon	7345436	7346280	.	+	.	gene_id "XLOC_015233"; transcript_id "TCONS_00031224"; exon_number "1"; gene_name "CYP705A33"; oId "AT3G20960.1"; nearest_ref "AT3G20960.1"; class_code "="; tss_id "TSS19076"; p_id "P15026";
Chr3	Cufflinks	exon	7346367	7347104	.	+	.	gene_id "XLOC_015233"; transcript_id "TCONS_00031224"; exon_number "2"; gene_name "CYP705A33"; oId "AT3G20960.1"; nearest_ref "AT3G20960.1"; class_code "="; tss_id "TSS19076"; p_id "P15026";
Chr3	Cufflinks	exon	7347786	7347935	.	+	.	gene_id "XLOC_015234"; transcript_id "TCONS_00031225"; exon_number "1"; gene_name "AT3G20966"; oId "AT3G20966.1"; nearest_ref "AT3G20966.1"; class_code "="; tss_id "TSS19077"; p_id "P15027";
Chr3	Cufflinks	exon	7348193	7348499	.	+	.	gene_id "XLOC_015235"; transcript_id "TCONS_00039456"; exon_number "1"; gene_name "NFU4"; oId "CUFF.3438.1"; nearest_ref "AT3G20970.1"; class_code "j"; tss_id "TSS19078";
Chr3	Cufflinks	exon	7348644	7349057	.	+	.	gene_id "XLOC_015235"; transcript_id "TCONS_00039456"; exon_number "2"; gene_name "NFU4"; oId "CUFF.3438.1"; nearest_ref "AT3G20970.1"; class_code "j"; tss_id "TSS19078";
Chr3	Cufflinks	exon	7349520	7349623	.	+	.	gene_id "XLOC_015235"; transcript_id "TCONS_00039456"; exon_number "3"; gene_name "NFU4"; oId "CUFF.3438.1"; nearest_ref "AT3G20970.1"; class_code "j"; tss_id "TSS19078";
Chr3	Cufflinks	exon	7349727	7349838	.	+	.	gene_id "XLOC_015235"; transcript_id "TCONS_00039456"; exon_number "4"; gene_name "NFU4"; oId "CUFF.3438.1"; nearest_ref "AT3G20970.1"; class_code "j"; tss_id "TSS19078";
Chr3	Cufflinks	exon	7349995	7350305	.	+	.	gene_id "XLOC_015235"; transcript_id "TCONS_00039456"; exon_number "5"; gene_name "NFU4"; oId "CUFF.3438.1"; nearest_ref "AT3G20970.1"; class_code "j"; tss_id "TSS19078";
Chr3	Cufflinks	exon	7348197	7348499	.	+	.	gene_id "XLOC_015235"; transcript_id "TCONS_00031227"; exon_number "1"; gene_name "NFU4"; oId "AT3G20970.2"; nearest_ref "AT3G20970.2"; class_code "="; tss_id "TSS19078"; p_id "P15028";
Chr3	Cufflinks	exon	7348644	7348805	.	+	.	gene_id "XLOC_015235"; transcript_id "TCONS_00031227"; exon_number "2"; gene_name "NFU4"; oId "AT3G20970.2"; nearest_ref "AT3G20970.2"; class_code "="; tss_id "TSS19078"; p_id "P15028";
Chr3	Cufflinks	exon	7348882	7349057	.	+	.	gene_id "XLOC_015235"; transcript_id "TCONS_00031227"; exon_number "3"; gene_name "NFU4"; oId "AT3G20970.2"; nearest_ref "AT3G20970.2"; class_code "="; tss_id "TSS19078"; p_id "P15028";
Chr3	Cufflinks	exon	7349520	7349627	.	+	.	gene_id "XLOC_015235"; transcript_id "TCONS_00031227"; exon_number "4"; gene_name "NFU4"; oId "AT3G20970.2"; nearest_ref "AT3G20970.2"; class_code "="; tss_id "TSS19078"; p_id "P15028";
Chr3	Cufflinks	exon	7349733	7349838	.	+	.	gene_id "XLOC_015235"; transcript_id "TCONS_00031227"; exon_number "5"; gene_name "NFU4"; oId "AT3G20970.2"; nearest_ref "AT3G20970.2"; class_code "="; tss_id "TSS19078"; p_id "P15028";
Chr3	Cufflinks	exon	7349995	7350305	.	+	.	gene_id "XLOC_015235"; transcript_id "TCONS_00031227"; exon_number "6"; gene_name "NFU4"; oId "AT3G20970.2"; nearest_ref "AT3G20970.2"; class_code "="; tss_id "TSS19078"; p_id "P15028";
Chr3	Cufflinks	exon	7348197	7348499	.	+	.	gene_id "XLOC_015235"; transcript_id "TCONS_00031226"; exon_number "1"; gene_name "NFU4"; oId "AT3G20970.1"; nearest_ref "AT3G20970.1"; class_code "="; tss_id "TSS19078"; p_id "P15029";
Chr3	Cufflinks	exon	7348644	7348805	.	+	.	gene_id "XLOC_015235"; transcript_id "TCONS_00031226"; exon_number "2"; gene_name "NFU4"; oId "AT3G20970.1"; nearest_ref "AT3G20970.1"; class_code "="; tss_id "TSS19078"; p_id "P15029";
Chr3	Cufflinks	exon	7348882	7349057	.	+	.	gene_id "XLOC_015235"; transcript_id "TCONS_00031226"; exon_number "3"; gene_name "NFU4"; oId "AT3G20970.1"; nearest_ref "AT3G20970.1"; class_code "="; tss_id "TSS19078"; p_id "P15029";
Chr3	Cufflinks	exon	7349520	7349623	.	+	.	gene_id "XLOC_015235"; transcript_id "TCONS_00031226"; exon_number "4"; gene_name "NFU4"; oId "AT3G20970.1"; nearest_ref "AT3G20970.1"; class_code "="; tss_id "TSS19078"; p_id "P15029";
Chr3	Cufflinks	exon	7349727	7349838	.	+	.	gene_id "XLOC_015235"; transcript_id "TCONS_00031226"; exon_number "5"; gene_name "NFU4"; oId "AT3G20970.1"; nearest_ref "AT3G20970.1"; class_code "="; tss_id "TSS19078"; p_id "P15029";
Chr3	Cufflinks	exon	7349995	7350305	.	+	.	gene_id "XLOC_015235"; transcript_id "TCONS_00031226"; exon_number "6"; gene_name "NFU4"; oId "AT3G20970.1"; nearest_ref "AT3G20970.1"; class_code "="; tss_id "TSS19078"; p_id "P15029";
Chr3	Cufflinks	exon	7350577	7355332	.	+	.	gene_id "XLOC_015236"; transcript_id "TCONS_00031228"; exon_number "1"; gene_name "AT3G20975"; oId "AT3G20975.1"; nearest_ref "AT3G20975.1"; class_code "="; tss_id "TSS19079";
Chr3	Cufflinks	exon	7355963	7356372	.	+	.	gene_id "XLOC_015237"; transcript_id "TCONS_00031229"; exon_number "1"; gene_name "AT3G20980"; oId "AT3G20980.1"; nearest_ref "AT3G20980.1"; class_code "="; tss_id "TSS19080"; p_id "P15030";
Chr3	Cufflinks	exon	7356476	7356603	.	+	.	gene_id "XLOC_015237"; transcript_id "TCONS_00031229"; exon_number "2"; gene_name "AT3G20980"; oId "AT3G20980.1"; nearest_ref "AT3G20980.1"; class_code "="; tss_id "TSS19080"; p_id "P15030";
Chr3	Cufflinks	exon	7357287	7357966	.	+	.	gene_id "XLOC_015237"; transcript_id "TCONS_00031229"; exon_number "3"; gene_name "AT3G20980"; oId "AT3G20980.1"; nearest_ref "AT3G20980.1"; class_code "="; tss_id "TSS19080"; p_id "P15030";
Chr3	Cufflinks	exon	7358840	7360154	.	+	.	gene_id "XLOC_015238"; transcript_id "TCONS_00031230"; exon_number "1"; gene_name "AT3G20990"; oId "AT3G20990.1"; nearest_ref "AT3G20990.1"; class_code "="; tss_id "TSS19081";
Chr3	Cufflinks	exon	7363921	7365138	.	+	.	gene_id "XLOC_015239"; transcript_id "TCONS_00031231"; exon_number "1"; gene_name "AT3G21000"; oId "AT3G21000.1"; nearest_ref "AT3G21000.1"; class_code "="; tss_id "TSS19082"; p_id "P15031";
Chr3	Cufflinks	exon	7366205	7367748	.	+	.	gene_id "XLOC_015240"; transcript_id "TCONS_00031232"; exon_number "1"; gene_name "AT3G21010"; oId "CUFF.3441.1"; nearest_ref "AT3G21010.1"; class_code "="; tss_id "TSS19083";
Chr3	Cufflinks	exon	7368267	7369526	.	+	.	gene_id "XLOC_015241"; transcript_id "TCONS_00031233"; exon_number "1"; gene_name "AT3G21020"; oId "AT3G21020.1"; nearest_ref "AT3G21020.1"; class_code "="; tss_id "TSS19084";
Chr3	Cufflinks	exon	7370168	7371403	.	+	.	gene_id "XLOC_015242"; transcript_id "TCONS_00031234"; exon_number "1"; gene_name "AT3G21030"; oId "AT3G21030.1"; nearest_ref "AT3G21030.1"; class_code "="; tss_id "TSS19085";
Chr3	Cufflinks	exon	7372760	7374364	.	+	.	gene_id "XLOC_015243"; transcript_id "TCONS_00031235"; exon_number "1"; gene_name "AT3G21040"; oId "AT3G21040.1"; nearest_ref "AT3G21040.1"; class_code "="; tss_id "TSS19086";
Chr3	Cufflinks	exon	7375158	7376420	.	+	.	gene_id "XLOC_015244"; transcript_id "TCONS_00031236"; exon_number "1"; gene_name "AT3G21050"; oId "AT3G21050.1"; nearest_ref "AT3G21050.1"; class_code "="; tss_id "TSS19087";
Chr3	Cufflinks	exon	7377407	7377840	.	+	.	gene_id "XLOC_015245"; transcript_id "TCONS_00041846"; exon_number "1"; gene_name "AT3G21060"; oId "CUFF.3992.1"; nearest_ref "AT3G21060.1"; class_code "j"; tss_id "TSS19088";
Chr3	Cufflinks	exon	7377924	7378022	.	+	.	gene_id "XLOC_015245"; transcript_id "TCONS_00041846"; exon_number "2"; gene_name "AT3G21060"; oId "CUFF.3992.1"; nearest_ref "AT3G21060.1"; class_code "j"; tss_id "TSS19088";
Chr3	Cufflinks	exon	7378140	7379559	.	+	.	gene_id "XLOC_015245"; transcript_id "TCONS_00041846"; exon_number "3"; gene_name "AT3G21060"; oId "CUFF.3992.1"; nearest_ref "AT3G21060.1"; class_code "j"; tss_id "TSS19088";
Chr3	Cufflinks	exon	7379752	7379905	.	+	.	gene_id "XLOC_015245"; transcript_id "TCONS_00041846"; exon_number "4"; gene_name "AT3G21060"; oId "CUFF.3992.1"; nearest_ref "AT3G21060.1"; class_code "j"; tss_id "TSS19088";
Chr3	Cufflinks	exon	7377407	7378022	.	+	.	gene_id "XLOC_015245"; transcript_id "TCONS_00039457"; exon_number "1"; gene_name "AT3G21060"; oId "CUFF.3442.1"; nearest_ref "AT3G21060.1"; class_code "j"; tss_id "TSS19088";
Chr3	Cufflinks	exon	7378140	7379559	.	+	.	gene_id "XLOC_015245"; transcript_id "TCONS_00039457"; exon_number "2"; gene_name "AT3G21060"; oId "CUFF.3442.1"; nearest_ref "AT3G21060.1"; class_code "j"; tss_id "TSS19088";
Chr3	Cufflinks	exon	7379752	7380213	.	+	.	gene_id "XLOC_015245"; transcript_id "TCONS_00039457"; exon_number "3"; gene_name "AT3G21060"; oId "CUFF.3442.1"; nearest_ref "AT3G21060.1"; class_code "j"; tss_id "TSS19088";
Chr3	Cufflinks	exon	7377434	7377840	.	+	.	gene_id "XLOC_015245"; transcript_id "TCONS_00031237"; exon_number "1"; gene_name "AT3G21060"; oId "AT3G21060.1"; nearest_ref "AT3G21060.1"; class_code "="; tss_id "TSS19088"; p_id "P15032";
Chr3	Cufflinks	exon	7377924	7378022	.	+	.	gene_id "XLOC_015245"; transcript_id "TCONS_00031237"; exon_number "2"; gene_name "AT3G21060"; oId "AT3G21060.1"; nearest_ref "AT3G21060.1"; class_code "="; tss_id "TSS19088"; p_id "P15032";
Chr3	Cufflinks	exon	7378140	7379227	.	+	.	gene_id "XLOC_015245"; transcript_id "TCONS_00031237"; exon_number "3"; gene_name "AT3G21060"; oId "AT3G21060.1"; nearest_ref "AT3G21060.1"; class_code "="; tss_id "TSS19088"; p_id "P15032";
Chr3	Cufflinks	exon	7379313	7379559	.	+	.	gene_id "XLOC_015245"; transcript_id "TCONS_00031237"; exon_number "4"; gene_name "AT3G21060"; oId "AT3G21060.1"; nearest_ref "AT3G21060.1"; class_code "="; tss_id "TSS19088"; p_id "P15032";
Chr3	Cufflinks	exon	7379752	7380213	.	+	.	gene_id "XLOC_015245"; transcript_id "TCONS_00031237"; exon_number "5"; gene_name "AT3G21060"; oId "AT3G21060.1"; nearest_ref "AT3G21060.1"; class_code "="; tss_id "TSS19088"; p_id "P15032";
Chr3	Cufflinks	exon	7399017	7400006	.	+	.	gene_id "XLOC_015246"; transcript_id "TCONS_00031239"; exon_number "1"; gene_name "AT3G21100"; oId "CUFF.3485.2"; nearest_ref "AT3G21100.2"; class_code "j"; tss_id "TSS19089";
Chr3	Cufflinks	exon	7400353	7400526	.	+	.	gene_id "XLOC_015246"; transcript_id "TCONS_00031239"; exon_number "2"; gene_name "AT3G21100"; oId "CUFF.3485.2"; nearest_ref "AT3G21100.2"; class_code "j"; tss_id "TSS19089";
Chr3	Cufflinks	exon	7400654	7400833	.	+	.	gene_id "XLOC_015246"; transcript_id "TCONS_00031239"; exon_number "3"; gene_name "AT3G21100"; oId "CUFF.3485.2"; nearest_ref "AT3G21100.2"; class_code "j"; tss_id "TSS19089";
Chr3	Cufflinks	exon	7400936	7401039	.	+	.	gene_id "XLOC_015246"; transcript_id "TCONS_00031239"; exon_number "4"; gene_name "AT3G21100"; oId "CUFF.3485.2"; nearest_ref "AT3G21100.2"; class_code "j"; tss_id "TSS19089";
Chr3	Cufflinks	exon	7401163	7401405	.	+	.	gene_id "XLOC_015246"; transcript_id "TCONS_00031239"; exon_number "5"; gene_name "AT3G21100"; oId "CUFF.3485.2"; nearest_ref "AT3G21100.2"; class_code "j"; tss_id "TSS19089";
Chr3	Cufflinks	exon	7401499	7401604	.	+	.	gene_id "XLOC_015246"; transcript_id "TCONS_00031239"; exon_number "6"; gene_name "AT3G21100"; oId "CUFF.3485.2"; nearest_ref "AT3G21100.2"; class_code "j"; tss_id "TSS19089";
Chr3	Cufflinks	exon	7401714	7401876	.	+	.	gene_id "XLOC_015246"; transcript_id "TCONS_00031239"; exon_number "7"; gene_name "AT3G21100"; oId "CUFF.3485.2"; nearest_ref "AT3G21100.2"; class_code "j"; tss_id "TSS19089";
Chr3	Cufflinks	exon	7401963	7401994	.	+	.	gene_id "XLOC_015246"; transcript_id "TCONS_00031239"; exon_number "8"; gene_name "AT3G21100"; oId "CUFF.3485.2"; nearest_ref "AT3G21100.2"; class_code "j"; tss_id "TSS19089";
Chr3	Cufflinks	exon	7402089	7402629	.	+	.	gene_id "XLOC_015246"; transcript_id "TCONS_00031239"; exon_number "9"; gene_name "AT3G21100"; oId "CUFF.3485.2"; nearest_ref "AT3G21100.2"; class_code "j"; tss_id "TSS19089";
Chr3	Cufflinks	exon	7399017	7400006	.	+	.	gene_id "XLOC_015246"; transcript_id "TCONS_00031238"; exon_number "1"; gene_name "AT3G21100"; oId "CUFF.3485.1"; nearest_ref "AT3G21100.2"; class_code "j"; tss_id "TSS19089";
Chr3	Cufflinks	exon	7400353	7400526	.	+	.	gene_id "XLOC_015246"; transcript_id "TCONS_00031238"; exon_number "2"; gene_name "AT3G21100"; oId "CUFF.3485.1"; nearest_ref "AT3G21100.2"; class_code "j"; tss_id "TSS19089";
Chr3	Cufflinks	exon	7400654	7400833	.	+	.	gene_id "XLOC_015246"; transcript_id "TCONS_00031238"; exon_number "3"; gene_name "AT3G21100"; oId "CUFF.3485.1"; nearest_ref "AT3G21100.2"; class_code "j"; tss_id "TSS19089";
Chr3	Cufflinks	exon	7400933	7401039	.	+	.	gene_id "XLOC_015246"; transcript_id "TCONS_00031238"; exon_number "4"; gene_name "AT3G21100"; oId "CUFF.3485.1"; nearest_ref "AT3G21100.2"; class_code "j"; tss_id "TSS19089";
Chr3	Cufflinks	exon	7401163	7401405	.	+	.	gene_id "XLOC_015246"; transcript_id "TCONS_00031238"; exon_number "5"; gene_name "AT3G21100"; oId "CUFF.3485.1"; nearest_ref "AT3G21100.2"; class_code "j"; tss_id "TSS19089";
Chr3	Cufflinks	exon	7401499	7401604	.	+	.	gene_id "XLOC_015246"; transcript_id "TCONS_00031238"; exon_number "6"; gene_name "AT3G21100"; oId "CUFF.3485.1"; nearest_ref "AT3G21100.2"; class_code "j"; tss_id "TSS19089";
Chr3	Cufflinks	exon	7401714	7401876	.	+	.	gene_id "XLOC_015246"; transcript_id "TCONS_00031238"; exon_number "7"; gene_name "AT3G21100"; oId "CUFF.3485.1"; nearest_ref "AT3G21100.2"; class_code "j"; tss_id "TSS19089";
Chr3	Cufflinks	exon	7401963	7401994	.	+	.	gene_id "XLOC_015246"; transcript_id "TCONS_00031238"; exon_number "8"; gene_name "AT3G21100"; oId "CUFF.3485.1"; nearest_ref "AT3G21100.2"; class_code "j"; tss_id "TSS19089";
Chr3	Cufflinks	exon	7402074	7402629	.	+	.	gene_id "XLOC_015246"; transcript_id "TCONS_00031238"; exon_number "9"; gene_name "AT3G21100"; oId "CUFF.3485.1"; nearest_ref "AT3G21100.2"; class_code "j"; tss_id "TSS19089";
Chr3	Cufflinks	exon	7399031	7400006	.	+	.	gene_id "XLOC_015246"; transcript_id "TCONS_00039458"; exon_number "1"; gene_name "AT3G21100"; oId "CUFF.3445.1"; nearest_ref "AT3G21100.2"; class_code "j"; tss_id "TSS19089";
Chr3	Cufflinks	exon	7400353	7400526	.	+	.	gene_id "XLOC_015246"; transcript_id "TCONS_00039458"; exon_number "2"; gene_name "AT3G21100"; oId "CUFF.3445.1"; nearest_ref "AT3G21100.2"; class_code "j"; tss_id "TSS19089";
Chr3	Cufflinks	exon	7400654	7401039	.	+	.	gene_id "XLOC_015246"; transcript_id "TCONS_00039458"; exon_number "3"; gene_name "AT3G21100"; oId "CUFF.3445.1"; nearest_ref "AT3G21100.2"; class_code "j"; tss_id "TSS19089";
Chr3	Cufflinks	exon	7401163	7401405	.	+	.	gene_id "XLOC_015246"; transcript_id "TCONS_00039458"; exon_number "4"; gene_name "AT3G21100"; oId "CUFF.3445.1"; nearest_ref "AT3G21100.2"; class_code "j"; tss_id "TSS19089";
Chr3	Cufflinks	exon	7401499	7401604	.	+	.	gene_id "XLOC_015246"; transcript_id "TCONS_00039458"; exon_number "5"; gene_name "AT3G21100"; oId "CUFF.3445.1"; nearest_ref "AT3G21100.2"; class_code "j"; tss_id "TSS19089";
Chr3	Cufflinks	exon	7401714	7401876	.	+	.	gene_id "XLOC_015246"; transcript_id "TCONS_00039458"; exon_number "6"; gene_name "AT3G21100"; oId "CUFF.3445.1"; nearest_ref "AT3G21100.2"; class_code "j"; tss_id "TSS19089";
Chr3	Cufflinks	exon	7401963	7401994	.	+	.	gene_id "XLOC_015246"; transcript_id "TCONS_00039458"; exon_number "7"; gene_name "AT3G21100"; oId "CUFF.3445.1"; nearest_ref "AT3G21100.2"; class_code "j"; tss_id "TSS19089";
Chr3	Cufflinks	exon	7402089	7402660	.	+	.	gene_id "XLOC_015246"; transcript_id "TCONS_00039458"; exon_number "8"; gene_name "AT3G21100"; oId "CUFF.3445.1"; nearest_ref "AT3G21100.2"; class_code "j"; tss_id "TSS19089";
Chr3	Cufflinks	exon	7399051	7400007	.	+	.	gene_id "XLOC_015246"; transcript_id "TCONS_00043109"; exon_number "1"; gene_name "AT3G21100"; oId "CUFF.2938.3"; nearest_ref "AT3G21100.2"; class_code "j"; tss_id "TSS19089";
Chr3	Cufflinks	exon	7400354	7400526	.	+	.	gene_id "XLOC_015246"; transcript_id "TCONS_00043109"; exon_number "2"; gene_name "AT3G21100"; oId "CUFF.2938.3"; nearest_ref "AT3G21100.2"; class_code "j"; tss_id "TSS19089";
Chr3	Cufflinks	exon	7400654	7400833	.	+	.	gene_id "XLOC_015246"; transcript_id "TCONS_00043109"; exon_number "3"; gene_name "AT3G21100"; oId "CUFF.2938.3"; nearest_ref "AT3G21100.2"; class_code "j"; tss_id "TSS19089";
Chr3	Cufflinks	exon	7400936	7401039	.	+	.	gene_id "XLOC_015246"; transcript_id "TCONS_00043109"; exon_number "4"; gene_name "AT3G21100"; oId "CUFF.2938.3"; nearest_ref "AT3G21100.2"; class_code "j"; tss_id "TSS19089";
Chr3	Cufflinks	exon	7401163	7401405	.	+	.	gene_id "XLOC_015246"; transcript_id "TCONS_00043109"; exon_number "5"; gene_name "AT3G21100"; oId "CUFF.2938.3"; nearest_ref "AT3G21100.2"; class_code "j"; tss_id "TSS19089";
Chr3	Cufflinks	exon	7401499	7401604	.	+	.	gene_id "XLOC_015246"; transcript_id "TCONS_00043109"; exon_number "6"; gene_name "AT3G21100"; oId "CUFF.2938.3"; nearest_ref "AT3G21100.2"; class_code "j"; tss_id "TSS19089";
Chr3	Cufflinks	exon	7401714	7401876	.	+	.	gene_id "XLOC_015246"; transcript_id "TCONS_00043109"; exon_number "7"; gene_name "AT3G21100"; oId "CUFF.2938.3"; nearest_ref "AT3G21100.2"; class_code "j"; tss_id "TSS19089";
Chr3	Cufflinks	exon	7401963	7401994	.	+	.	gene_id "XLOC_015246"; transcript_id "TCONS_00043109"; exon_number "8"; gene_name "AT3G21100"; oId "CUFF.2938.3"; nearest_ref "AT3G21100.2"; class_code "j"; tss_id "TSS19089";
Chr3	Cufflinks	exon	7402089	7402436	.	+	.	gene_id "XLOC_015246"; transcript_id "TCONS_00043109"; exon_number "9"; gene_name "AT3G21100"; oId "CUFF.2938.3"; nearest_ref "AT3G21100.2"; class_code "j"; tss_id "TSS19089";
Chr3	Cufflinks	exon	7399051	7400006	.	+	.	gene_id "XLOC_015246"; transcript_id "TCONS_00043110"; exon_number "1"; gene_name "AT3G21100"; oId "CUFF.2938.4"; nearest_ref "AT3G21100.2"; class_code "j"; tss_id "TSS19089";
Chr3	Cufflinks	exon	7400353	7400526	.	+	.	gene_id "XLOC_015246"; transcript_id "TCONS_00043110"; exon_number "2"; gene_name "AT3G21100"; oId "CUFF.2938.4"; nearest_ref "AT3G21100.2"; class_code "j"; tss_id "TSS19089";
Chr3	Cufflinks	exon	7400654	7400833	.	+	.	gene_id "XLOC_015246"; transcript_id "TCONS_00043110"; exon_number "3"; gene_name "AT3G21100"; oId "CUFF.2938.4"; nearest_ref "AT3G21100.2"; class_code "j"; tss_id "TSS19089";
Chr3	Cufflinks	exon	7400936	7401039	.	+	.	gene_id "XLOC_015246"; transcript_id "TCONS_00043110"; exon_number "4"; gene_name "AT3G21100"; oId "CUFF.2938.4"; nearest_ref "AT3G21100.2"; class_code "j"; tss_id "TSS19089";
Chr3	Cufflinks	exon	7401163	7401405	.	+	.	gene_id "XLOC_015246"; transcript_id "TCONS_00043110"; exon_number "5"; gene_name "AT3G21100"; oId "CUFF.2938.4"; nearest_ref "AT3G21100.2"; class_code "j"; tss_id "TSS19089";
Chr3	Cufflinks	exon	7401499	7401604	.	+	.	gene_id "XLOC_015246"; transcript_id "TCONS_00043110"; exon_number "6"; gene_name "AT3G21100"; oId "CUFF.2938.4"; nearest_ref "AT3G21100.2"; class_code "j"; tss_id "TSS19089";
Chr3	Cufflinks	exon	7401714	7401876	.	+	.	gene_id "XLOC_015246"; transcript_id "TCONS_00043110"; exon_number "7"; gene_name "AT3G21100"; oId "CUFF.2938.4"; nearest_ref "AT3G21100.2"; class_code "j"; tss_id "TSS19089";
Chr3	Cufflinks	exon	7401963	7402436	.	+	.	gene_id "XLOC_015246"; transcript_id "TCONS_00043110"; exon_number "8"; gene_name "AT3G21100"; oId "CUFF.2938.4"; nearest_ref "AT3G21100.2"; class_code "j"; tss_id "TSS19089";
Chr3	Cufflinks	exon	7399051	7400036	.	+	.	gene_id "XLOC_015246"; transcript_id "TCONS_00043108"; exon_number "1"; gene_name "AT3G21100"; oId "CUFF.2938.1"; nearest_ref "AT3G21100.2"; class_code "j"; tss_id "TSS19089";
Chr3	Cufflinks	exon	7400383	7400526	.	+	.	gene_id "XLOC_015246"; transcript_id "TCONS_00043108"; exon_number "2"; gene_name "AT3G21100"; oId "CUFF.2938.1"; nearest_ref "AT3G21100.2"; class_code "j"; tss_id "TSS19089";
Chr3	Cufflinks	exon	7400654	7400833	.	+	.	gene_id "XLOC_015246"; transcript_id "TCONS_00043108"; exon_number "3"; gene_name "AT3G21100"; oId "CUFF.2938.1"; nearest_ref "AT3G21100.2"; class_code "j"; tss_id "TSS19089";
Chr3	Cufflinks	exon	7400936	7401039	.	+	.	gene_id "XLOC_015246"; transcript_id "TCONS_00043108"; exon_number "4"; gene_name "AT3G21100"; oId "CUFF.2938.1"; nearest_ref "AT3G21100.2"; class_code "j"; tss_id "TSS19089";
Chr3	Cufflinks	exon	7401163	7401405	.	+	.	gene_id "XLOC_015246"; transcript_id "TCONS_00043108"; exon_number "5"; gene_name "AT3G21100"; oId "CUFF.2938.1"; nearest_ref "AT3G21100.2"; class_code "j"; tss_id "TSS19089";
Chr3	Cufflinks	exon	7401499	7401604	.	+	.	gene_id "XLOC_015246"; transcript_id "TCONS_00043108"; exon_number "6"; gene_name "AT3G21100"; oId "CUFF.2938.1"; nearest_ref "AT3G21100.2"; class_code "j"; tss_id "TSS19089";
Chr3	Cufflinks	exon	7401714	7401876	.	+	.	gene_id "XLOC_015246"; transcript_id "TCONS_00043108"; exon_number "7"; gene_name "AT3G21100"; oId "CUFF.2938.1"; nearest_ref "AT3G21100.2"; class_code "j"; tss_id "TSS19089";
Chr3	Cufflinks	exon	7401963	7402436	.	+	.	gene_id "XLOC_015246"; transcript_id "TCONS_00043108"; exon_number "8"; gene_name "AT3G21100"; oId "CUFF.2938.1"; nearest_ref "AT3G21100.2"; class_code "j"; tss_id "TSS19089";
Chr3	Cufflinks	exon	7399151	7400006	.	+	.	gene_id "XLOC_015246"; transcript_id "TCONS_00031240"; exon_number "1"; gene_name "AT3G21100"; oId "AT3G21100.2"; nearest_ref "AT3G21100.2"; class_code "="; tss_id "TSS19090"; p_id "P15033";
Chr3	Cufflinks	exon	7400353	7400526	.	+	.	gene_id "XLOC_015246"; transcript_id "TCONS_00031240"; exon_number "2"; gene_name "AT3G21100"; oId "AT3G21100.2"; nearest_ref "AT3G21100.2"; class_code "="; tss_id "TSS19090"; p_id "P15033";
Chr3	Cufflinks	exon	7400654	7400833	.	+	.	gene_id "XLOC_015246"; transcript_id "TCONS_00031240"; exon_number "3"; gene_name "AT3G21100"; oId "AT3G21100.2"; nearest_ref "AT3G21100.2"; class_code "="; tss_id "TSS19090"; p_id "P15033";
Chr3	Cufflinks	exon	7400936	7401039	.	+	.	gene_id "XLOC_015246"; transcript_id "TCONS_00031240"; exon_number "4"; gene_name "AT3G21100"; oId "AT3G21100.2"; nearest_ref "AT3G21100.2"; class_code "="; tss_id "TSS19090"; p_id "P15033";
Chr3	Cufflinks	exon	7401163	7401405	.	+	.	gene_id "XLOC_015246"; transcript_id "TCONS_00031240"; exon_number "5"; gene_name "AT3G21100"; oId "AT3G21100.2"; nearest_ref "AT3G21100.2"; class_code "="; tss_id "TSS19090"; p_id "P15033";
Chr3	Cufflinks	exon	7401499	7401604	.	+	.	gene_id "XLOC_015246"; transcript_id "TCONS_00031240"; exon_number "6"; gene_name "AT3G21100"; oId "AT3G21100.2"; nearest_ref "AT3G21100.2"; class_code "="; tss_id "TSS19090"; p_id "P15033";
Chr3	Cufflinks	exon	7401714	7401876	.	+	.	gene_id "XLOC_015246"; transcript_id "TCONS_00031240"; exon_number "7"; gene_name "AT3G21100"; oId "AT3G21100.2"; nearest_ref "AT3G21100.2"; class_code "="; tss_id "TSS19090"; p_id "P15033";
Chr3	Cufflinks	exon	7401963	7401994	.	+	.	gene_id "XLOC_015246"; transcript_id "TCONS_00031240"; exon_number "8"; gene_name "AT3G21100"; oId "AT3G21100.2"; nearest_ref "AT3G21100.2"; class_code "="; tss_id "TSS19090"; p_id "P15033";
Chr3	Cufflinks	exon	7402074	7402436	.	+	.	gene_id "XLOC_015246"; transcript_id "TCONS_00031240"; exon_number "9"; gene_name "AT3G21100"; oId "AT3G21100.2"; nearest_ref "AT3G21100.2"; class_code "="; tss_id "TSS19090"; p_id "P15033";
Chr3	Cufflinks	exon	7400054	7400526	.	+	.	gene_id "XLOC_015246"; transcript_id "TCONS_00043111"; exon_number "1"; gene_name "AT3G21100"; oId "CUFF.2938.6"; nearest_ref "AT3G21100.2"; class_code "j"; tss_id "TSS19091";
Chr3	Cufflinks	exon	7400654	7400833	.	+	.	gene_id "XLOC_015246"; transcript_id "TCONS_00043111"; exon_number "2"; gene_name "AT3G21100"; oId "CUFF.2938.6"; nearest_ref "AT3G21100.2"; class_code "j"; tss_id "TSS19091";
Chr3	Cufflinks	exon	7400936	7401039	.	+	.	gene_id "XLOC_015246"; transcript_id "TCONS_00043111"; exon_number "3"; gene_name "AT3G21100"; oId "CUFF.2938.6"; nearest_ref "AT3G21100.2"; class_code "j"; tss_id "TSS19091";
Chr3	Cufflinks	exon	7401163	7401405	.	+	.	gene_id "XLOC_015246"; transcript_id "TCONS_00043111"; exon_number "4"; gene_name "AT3G21100"; oId "CUFF.2938.6"; nearest_ref "AT3G21100.2"; class_code "j"; tss_id "TSS19091";
Chr3	Cufflinks	exon	7401499	7401604	.	+	.	gene_id "XLOC_015246"; transcript_id "TCONS_00043111"; exon_number "5"; gene_name "AT3G21100"; oId "CUFF.2938.6"; nearest_ref "AT3G21100.2"; class_code "j"; tss_id "TSS19091";
Chr3	Cufflinks	exon	7401714	7401876	.	+	.	gene_id "XLOC_015246"; transcript_id "TCONS_00043111"; exon_number "6"; gene_name "AT3G21100"; oId "CUFF.2938.6"; nearest_ref "AT3G21100.2"; class_code "j"; tss_id "TSS19091";
Chr3	Cufflinks	exon	7401963	7401994	.	+	.	gene_id "XLOC_015246"; transcript_id "TCONS_00043111"; exon_number "7"; gene_name "AT3G21100"; oId "CUFF.2938.6"; nearest_ref "AT3G21100.2"; class_code "j"; tss_id "TSS19091";
Chr3	Cufflinks	exon	7402074	7402436	.	+	.	gene_id "XLOC_015246"; transcript_id "TCONS_00043111"; exon_number "8"; gene_name "AT3G21100"; oId "CUFF.2938.6"; nearest_ref "AT3G21100.2"; class_code "j"; tss_id "TSS19091";
Chr3	Cufflinks	exon	7400239	7400526	.	+	.	gene_id "XLOC_015246"; transcript_id "TCONS_00031241"; exon_number "1"; gene_name "AT3G21100"; oId "AT3G21100.1"; nearest_ref "AT3G21100.1"; class_code "="; tss_id "TSS19092"; p_id "P15034";
Chr3	Cufflinks	exon	7400654	7400833	.	+	.	gene_id "XLOC_015246"; transcript_id "TCONS_00031241"; exon_number "2"; gene_name "AT3G21100"; oId "AT3G21100.1"; nearest_ref "AT3G21100.1"; class_code "="; tss_id "TSS19092"; p_id "P15034";
Chr3	Cufflinks	exon	7400936	7401039	.	+	.	gene_id "XLOC_015246"; transcript_id "TCONS_00031241"; exon_number "3"; gene_name "AT3G21100"; oId "AT3G21100.1"; nearest_ref "AT3G21100.1"; class_code "="; tss_id "TSS19092"; p_id "P15034";
Chr3	Cufflinks	exon	7401163	7401405	.	+	.	gene_id "XLOC_015246"; transcript_id "TCONS_00031241"; exon_number "4"; gene_name "AT3G21100"; oId "AT3G21100.1"; nearest_ref "AT3G21100.1"; class_code "="; tss_id "TSS19092"; p_id "P15034";
Chr3	Cufflinks	exon	7401499	7401604	.	+	.	gene_id "XLOC_015246"; transcript_id "TCONS_00031241"; exon_number "5"; gene_name "AT3G21100"; oId "AT3G21100.1"; nearest_ref "AT3G21100.1"; class_code "="; tss_id "TSS19092"; p_id "P15034";
Chr3	Cufflinks	exon	7401714	7401876	.	+	.	gene_id "XLOC_015246"; transcript_id "TCONS_00031241"; exon_number "6"; gene_name "AT3G21100"; oId "AT3G21100.1"; nearest_ref "AT3G21100.1"; class_code "="; tss_id "TSS19092"; p_id "P15034";
Chr3	Cufflinks	exon	7401963	7401994	.	+	.	gene_id "XLOC_015246"; transcript_id "TCONS_00031241"; exon_number "7"; gene_name "AT3G21100"; oId "AT3G21100.1"; nearest_ref "AT3G21100.1"; class_code "="; tss_id "TSS19092"; p_id "P15034";
Chr3	Cufflinks	exon	7402089	7402436	.	+	.	gene_id "XLOC_015246"; transcript_id "TCONS_00031241"; exon_number "8"; gene_name "AT3G21100"; oId "AT3G21100.1"; nearest_ref "AT3G21100.1"; class_code "="; tss_id "TSS19092"; p_id "P15034";
Chr3	Cufflinks	exon	7406326	7407429	.	+	.	gene_id "XLOC_015247"; transcript_id "TCONS_00031242"; exon_number "1"; gene_name "AT3G21120"; oId "AT3G21120.1"; nearest_ref "AT3G21120.1"; class_code "="; tss_id "TSS19093"; p_id "P15035";
Chr3	Cufflinks	exon	7408246	7409349	.	+	.	gene_id "XLOC_015248"; transcript_id "TCONS_00031243"; exon_number "1"; gene_name "AT3G21130"; oId "AT3G21130.1"; nearest_ref "AT3G21130.1"; class_code "="; tss_id "TSS19094"; p_id "P15036";
Chr3	Cufflinks	exon	7419976	7421160	.	+	.	gene_id "XLOC_015249"; transcript_id "TCONS_00031244"; exon_number "1"; gene_name "AT3G21170"; oId "AT3G21170.1"; nearest_ref "AT3G21170.1"; class_code "="; tss_id "TSS19095"; p_id "P15037";
Chr3	Cufflinks	exon	7422036	7422221	.	+	.	gene_id "XLOC_015250"; transcript_id "TCONS_00031245"; exon_number "1"; gene_name "ZML1"; oId "AT3G21175.3"; nearest_ref "AT3G21175.3"; class_code "="; tss_id "TSS19096"; p_id "P15040";
Chr3	Cufflinks	exon	7422822	7423125	.	+	.	gene_id "XLOC_015250"; transcript_id "TCONS_00031245"; exon_number "2"; gene_name "ZML1"; oId "AT3G21175.3"; nearest_ref "AT3G21175.3"; class_code "="; tss_id "TSS19096"; p_id "P15040";
Chr3	Cufflinks	exon	7423242	7423328	.	+	.	gene_id "XLOC_015250"; transcript_id "TCONS_00031245"; exon_number "3"; gene_name "ZML1"; oId "AT3G21175.3"; nearest_ref "AT3G21175.3"; class_code "="; tss_id "TSS19096"; p_id "P15040";
Chr3	Cufflinks	exon	7423408	7423541	.	+	.	gene_id "XLOC_015250"; transcript_id "TCONS_00031245"; exon_number "4"; gene_name "ZML1"; oId "AT3G21175.3"; nearest_ref "AT3G21175.3"; class_code "="; tss_id "TSS19096"; p_id "P15040";
Chr3	Cufflinks	exon	7423630	7423869	.	+	.	gene_id "XLOC_015250"; transcript_id "TCONS_00031245"; exon_number "5"; gene_name "ZML1"; oId "AT3G21175.3"; nearest_ref "AT3G21175.3"; class_code "="; tss_id "TSS19096"; p_id "P15040";
Chr3	Cufflinks	exon	7422036	7422221	.	+	.	gene_id "XLOC_015250"; transcript_id "TCONS_00031247"; exon_number "1"; gene_name "ZML1"; oId "AT3G21175.2"; nearest_ref "AT3G21175.2"; class_code "="; tss_id "TSS19096"; p_id "P15039";
Chr3	Cufflinks	exon	7422822	7423125	.	+	.	gene_id "XLOC_015250"; transcript_id "TCONS_00031247"; exon_number "2"; gene_name "ZML1"; oId "AT3G21175.2"; nearest_ref "AT3G21175.2"; class_code "="; tss_id "TSS19096"; p_id "P15039";
Chr3	Cufflinks	exon	7423242	7423328	.	+	.	gene_id "XLOC_015250"; transcript_id "TCONS_00031247"; exon_number "3"; gene_name "ZML1"; oId "AT3G21175.2"; nearest_ref "AT3G21175.2"; class_code "="; tss_id "TSS19096"; p_id "P15039";
Chr3	Cufflinks	exon	7423408	7423541	.	+	.	gene_id "XLOC_015250"; transcript_id "TCONS_00031247"; exon_number "4"; gene_name "ZML1"; oId "AT3G21175.2"; nearest_ref "AT3G21175.2"; class_code "="; tss_id "TSS19096"; p_id "P15039";
Chr3	Cufflinks	exon	7423630	7423761	.	+	.	gene_id "XLOC_015250"; transcript_id "TCONS_00031247"; exon_number "5"; gene_name "ZML1"; oId "AT3G21175.2"; nearest_ref "AT3G21175.2"; class_code "="; tss_id "TSS19096"; p_id "P15039";
Chr3	Cufflinks	exon	7424133	7424238	.	+	.	gene_id "XLOC_015250"; transcript_id "TCONS_00031247"; exon_number "6"; gene_name "ZML1"; oId "AT3G21175.2"; nearest_ref "AT3G21175.2"; class_code "="; tss_id "TSS19096"; p_id "P15039";
Chr3	Cufflinks	exon	7424366	7424437	.	+	.	gene_id "XLOC_015250"; transcript_id "TCONS_00031247"; exon_number "7"; gene_name "ZML1"; oId "AT3G21175.2"; nearest_ref "AT3G21175.2"; class_code "="; tss_id "TSS19096"; p_id "P15039";
Chr3	Cufflinks	exon	7424536	7424905	.	+	.	gene_id "XLOC_015250"; transcript_id "TCONS_00031247"; exon_number "8"; gene_name "ZML1"; oId "AT3G21175.2"; nearest_ref "AT3G21175.2"; class_code "="; tss_id "TSS19096"; p_id "P15039";
Chr3	Cufflinks	exon	7422036	7422221	.	+	.	gene_id "XLOC_015250"; transcript_id "TCONS_00031246"; exon_number "1"; gene_name "ZML1"; oId "AT3G21175.1"; nearest_ref "AT3G21175.1"; class_code "="; tss_id "TSS19096"; p_id "P15038";
Chr3	Cufflinks	exon	7422822	7423125	.	+	.	gene_id "XLOC_015250"; transcript_id "TCONS_00031246"; exon_number "2"; gene_name "ZML1"; oId "AT3G21175.1"; nearest_ref "AT3G21175.1"; class_code "="; tss_id "TSS19096"; p_id "P15038";
Chr3	Cufflinks	exon	7423242	7423334	.	+	.	gene_id "XLOC_015250"; transcript_id "TCONS_00031246"; exon_number "3"; gene_name "ZML1"; oId "AT3G21175.1"; nearest_ref "AT3G21175.1"; class_code "="; tss_id "TSS19096"; p_id "P15038";
Chr3	Cufflinks	exon	7423408	7423541	.	+	.	gene_id "XLOC_015250"; transcript_id "TCONS_00031246"; exon_number "4"; gene_name "ZML1"; oId "AT3G21175.1"; nearest_ref "AT3G21175.1"; class_code "="; tss_id "TSS19096"; p_id "P15038";
Chr3	Cufflinks	exon	7423630	7423761	.	+	.	gene_id "XLOC_015250"; transcript_id "TCONS_00031246"; exon_number "5"; gene_name "ZML1"; oId "AT3G21175.1"; nearest_ref "AT3G21175.1"; class_code "="; tss_id "TSS19096"; p_id "P15038";
Chr3	Cufflinks	exon	7424133	7424238	.	+	.	gene_id "XLOC_015250"; transcript_id "TCONS_00031246"; exon_number "6"; gene_name "ZML1"; oId "AT3G21175.1"; nearest_ref "AT3G21175.1"; class_code "="; tss_id "TSS19096"; p_id "P15038";
Chr3	Cufflinks	exon	7424366	7424437	.	+	.	gene_id "XLOC_015250"; transcript_id "TCONS_00031246"; exon_number "7"; gene_name "ZML1"; oId "AT3G21175.1"; nearest_ref "AT3G21175.1"; class_code "="; tss_id "TSS19096"; p_id "P15038";
Chr3	Cufflinks	exon	7424536	7424905	.	+	.	gene_id "XLOC_015250"; transcript_id "TCONS_00031246"; exon_number "8"; gene_name "ZML1"; oId "AT3G21175.1"; nearest_ref "AT3G21175.1"; class_code "="; tss_id "TSS19096"; p_id "P15038";
Chr3	Cufflinks	exon	7425490	7426072	.	+	.	gene_id "XLOC_015251"; transcript_id "TCONS_00039460"; exon_number "1"; gene_name "ACA9"; oId "CUFF.3450.2"; nearest_ref "AT3G21180.1"; class_code "j"; tss_id "TSS19097";
Chr3	Cufflinks	exon	7426169	7426208	.	+	.	gene_id "XLOC_015251"; transcript_id "TCONS_00039460"; exon_number "2"; gene_name "ACA9"; oId "CUFF.3450.2"; nearest_ref "AT3G21180.1"; class_code "j"; tss_id "TSS19097";
Chr3	Cufflinks	exon	7426296	7426408	.	+	.	gene_id "XLOC_015251"; transcript_id "TCONS_00039460"; exon_number "3"; gene_name "ACA9"; oId "CUFF.3450.2"; nearest_ref "AT3G21180.1"; class_code "j"; tss_id "TSS19097";
Chr3	Cufflinks	exon	7426479	7426610	.	+	.	gene_id "XLOC_015251"; transcript_id "TCONS_00039460"; exon_number "4"; gene_name "ACA9"; oId "CUFF.3450.2"; nearest_ref "AT3G21180.1"; class_code "j"; tss_id "TSS19097";
Chr3	Cufflinks	exon	7426705	7426794	.	+	.	gene_id "XLOC_015251"; transcript_id "TCONS_00039460"; exon_number "5"; gene_name "ACA9"; oId "CUFF.3450.2"; nearest_ref "AT3G21180.1"; class_code "j"; tss_id "TSS19097";
Chr3	Cufflinks	exon	7426879	7426948	.	+	.	gene_id "XLOC_015251"; transcript_id "TCONS_00039460"; exon_number "6"; gene_name "ACA9"; oId "CUFF.3450.2"; nearest_ref "AT3G21180.1"; class_code "j"; tss_id "TSS19097";
Chr3	Cufflinks	exon	7427057	7427127	.	+	.	gene_id "XLOC_015251"; transcript_id "TCONS_00039460"; exon_number "7"; gene_name "ACA9"; oId "CUFF.3450.2"; nearest_ref "AT3G21180.1"; class_code "j"; tss_id "TSS19097";
Chr3	Cufflinks	exon	7427207	7427290	.	+	.	gene_id "XLOC_015251"; transcript_id "TCONS_00039460"; exon_number "8"; gene_name "ACA9"; oId "CUFF.3450.2"; nearest_ref "AT3G21180.1"; class_code "j"; tss_id "TSS19097";
Chr3	Cufflinks	exon	7427376	7427453	.	+	.	gene_id "XLOC_015251"; transcript_id "TCONS_00039460"; exon_number "9"; gene_name "ACA9"; oId "CUFF.3450.2"; nearest_ref "AT3G21180.1"; class_code "j"; tss_id "TSS19097";
Chr3	Cufflinks	exon	7427535	7427606	.	+	.	gene_id "XLOC_015251"; transcript_id "TCONS_00039460"; exon_number "10"; gene_name "ACA9"; oId "CUFF.3450.2"; nearest_ref "AT3G21180.1"; class_code "j"; tss_id "TSS19097";
Chr3	Cufflinks	exon	7427700	7427783	.	+	.	gene_id "XLOC_015251"; transcript_id "TCONS_00039460"; exon_number "11"; gene_name "ACA9"; oId "CUFF.3450.2"; nearest_ref "AT3G21180.1"; class_code "j"; tss_id "TSS19097";
Chr3	Cufflinks	exon	7427862	7427944	.	+	.	gene_id "XLOC_015251"; transcript_id "TCONS_00039460"; exon_number "12"; gene_name "ACA9"; oId "CUFF.3450.2"; nearest_ref "AT3G21180.1"; class_code "j"; tss_id "TSS19097";
Chr3	Cufflinks	exon	7428029	7428137	.	+	.	gene_id "XLOC_015251"; transcript_id "TCONS_00039460"; exon_number "13"; gene_name "ACA9"; oId "CUFF.3450.2"; nearest_ref "AT3G21180.1"; class_code "j"; tss_id "TSS19097";
Chr3	Cufflinks	exon	7428209	7428264	.	+	.	gene_id "XLOC_015251"; transcript_id "TCONS_00039460"; exon_number "14"; gene_name "ACA9"; oId "CUFF.3450.2"; nearest_ref "AT3G21180.1"; class_code "j"; tss_id "TSS19097";
Chr3	Cufflinks	exon	7428356	7428398	.	+	.	gene_id "XLOC_015251"; transcript_id "TCONS_00039460"; exon_number "15"; gene_name "ACA9"; oId "CUFF.3450.2"; nearest_ref "AT3G21180.1"; class_code "j"; tss_id "TSS19097";
Chr3	Cufflinks	exon	7428479	7428562	.	+	.	gene_id "XLOC_015251"; transcript_id "TCONS_00039460"; exon_number "16"; gene_name "ACA9"; oId "CUFF.3450.2"; nearest_ref "AT3G21180.1"; class_code "j"; tss_id "TSS19097";
Chr3	Cufflinks	exon	7428650	7428787	.	+	.	gene_id "XLOC_015251"; transcript_id "TCONS_00039460"; exon_number "17"; gene_name "ACA9"; oId "CUFF.3450.2"; nearest_ref "AT3G21180.1"; class_code "j"; tss_id "TSS19097";
Chr3	Cufflinks	exon	7428923	7428988	.	+	.	gene_id "XLOC_015251"; transcript_id "TCONS_00039460"; exon_number "18"; gene_name "ACA9"; oId "CUFF.3450.2"; nearest_ref "AT3G21180.1"; class_code "j"; tss_id "TSS19097";
Chr3	Cufflinks	exon	7429074	7429172	.	+	.	gene_id "XLOC_015251"; transcript_id "TCONS_00039460"; exon_number "19"; gene_name "ACA9"; oId "CUFF.3450.2"; nearest_ref "AT3G21180.1"; class_code "j"; tss_id "TSS19097";
Chr3	Cufflinks	exon	7429343	7429453	.	+	.	gene_id "XLOC_015251"; transcript_id "TCONS_00039460"; exon_number "20"; gene_name "ACA9"; oId "CUFF.3450.2"; nearest_ref "AT3G21180.1"; class_code "j"; tss_id "TSS19097";
Chr3	Cufflinks	exon	7429606	7429773	.	+	.	gene_id "XLOC_015251"; transcript_id "TCONS_00039460"; exon_number "21"; gene_name "ACA9"; oId "CUFF.3450.2"; nearest_ref "AT3G21180.1"; class_code "j"; tss_id "TSS19097";
Chr3	Cufflinks	exon	7429898	7429957	.	+	.	gene_id "XLOC_015251"; transcript_id "TCONS_00039460"; exon_number "22"; gene_name "ACA9"; oId "CUFF.3450.2"; nearest_ref "AT3G21180.1"; class_code "j"; tss_id "TSS19097";
Chr3	Cufflinks	exon	7430047	7430211	.	+	.	gene_id "XLOC_015251"; transcript_id "TCONS_00039460"; exon_number "23"; gene_name "ACA9"; oId "CUFF.3450.2"; nearest_ref "AT3G21180.1"; class_code "j"; tss_id "TSS19097";
Chr3	Cufflinks	exon	7430298	7430414	.	+	.	gene_id "XLOC_015251"; transcript_id "TCONS_00039460"; exon_number "24"; gene_name "ACA9"; oId "CUFF.3450.2"; nearest_ref "AT3G21180.1"; class_code "j"; tss_id "TSS19097";
Chr3	Cufflinks	exon	7430500	7430598	.	+	.	gene_id "XLOC_015251"; transcript_id "TCONS_00039460"; exon_number "25"; gene_name "ACA9"; oId "CUFF.3450.2"; nearest_ref "AT3G21180.1"; class_code "j"; tss_id "TSS19097";
Chr3	Cufflinks	exon	7430695	7430832	.	+	.	gene_id "XLOC_015251"; transcript_id "TCONS_00039460"; exon_number "26"; gene_name "ACA9"; oId "CUFF.3450.2"; nearest_ref "AT3G21180.1"; class_code "j"; tss_id "TSS19097";
Chr3	Cufflinks	exon	7430911	7431011	.	+	.	gene_id "XLOC_015251"; transcript_id "TCONS_00039460"; exon_number "27"; gene_name "ACA9"; oId "CUFF.3450.2"; nearest_ref "AT3G21180.1"; class_code "j"; tss_id "TSS19097";
Chr3	Cufflinks	exon	7431120	7431165	.	+	.	gene_id "XLOC_015251"; transcript_id "TCONS_00039460"; exon_number "28"; gene_name "ACA9"; oId "CUFF.3450.2"; nearest_ref "AT3G21180.1"; class_code "j"; tss_id "TSS19097";
Chr3	Cufflinks	exon	7431259	7431393	.	+	.	gene_id "XLOC_015251"; transcript_id "TCONS_00039460"; exon_number "29"; gene_name "ACA9"; oId "CUFF.3450.2"; nearest_ref "AT3G21180.1"; class_code "j"; tss_id "TSS19097";
Chr3	Cufflinks	exon	7431471	7431755	.	+	.	gene_id "XLOC_015251"; transcript_id "TCONS_00039460"; exon_number "30"; gene_name "ACA9"; oId "CUFF.3450.2"; nearest_ref "AT3G21180.1"; class_code "j"; tss_id "TSS19097";
Chr3	Cufflinks	exon	7431836	7432200	.	+	.	gene_id "XLOC_015251"; transcript_id "TCONS_00039460"; exon_number "31"; gene_name "ACA9"; oId "CUFF.3450.2"; nearest_ref "AT3G21180.1"; class_code "j"; tss_id "TSS19097";
Chr3	Cufflinks	exon	7425490	7426072	.	+	.	gene_id "XLOC_015251"; transcript_id "TCONS_00039459"; exon_number "1"; gene_name "ACA9"; oId "CUFF.3450.1"; nearest_ref "AT3G21180.1"; class_code "j"; tss_id "TSS19097";
Chr3	Cufflinks	exon	7426169	7426208	.	+	.	gene_id "XLOC_015251"; transcript_id "TCONS_00039459"; exon_number "2"; gene_name "ACA9"; oId "CUFF.3450.1"; nearest_ref "AT3G21180.1"; class_code "j"; tss_id "TSS19097";
Chr3	Cufflinks	exon	7426296	7426408	.	+	.	gene_id "XLOC_015251"; transcript_id "TCONS_00039459"; exon_number "3"; gene_name "ACA9"; oId "CUFF.3450.1"; nearest_ref "AT3G21180.1"; class_code "j"; tss_id "TSS19097";
Chr3	Cufflinks	exon	7426479	7426610	.	+	.	gene_id "XLOC_015251"; transcript_id "TCONS_00039459"; exon_number "4"; gene_name "ACA9"; oId "CUFF.3450.1"; nearest_ref "AT3G21180.1"; class_code "j"; tss_id "TSS19097";
Chr3	Cufflinks	exon	7426705	7426794	.	+	.	gene_id "XLOC_015251"; transcript_id "TCONS_00039459"; exon_number "5"; gene_name "ACA9"; oId "CUFF.3450.1"; nearest_ref "AT3G21180.1"; class_code "j"; tss_id "TSS19097";
Chr3	Cufflinks	exon	7426879	7426948	.	+	.	gene_id "XLOC_015251"; transcript_id "TCONS_00039459"; exon_number "6"; gene_name "ACA9"; oId "CUFF.3450.1"; nearest_ref "AT3G21180.1"; class_code "j"; tss_id "TSS19097";
Chr3	Cufflinks	exon	7427057	7427127	.	+	.	gene_id "XLOC_015251"; transcript_id "TCONS_00039459"; exon_number "7"; gene_name "ACA9"; oId "CUFF.3450.1"; nearest_ref "AT3G21180.1"; class_code "j"; tss_id "TSS19097";
Chr3	Cufflinks	exon	7427207	7427290	.	+	.	gene_id "XLOC_015251"; transcript_id "TCONS_00039459"; exon_number "8"; gene_name "ACA9"; oId "CUFF.3450.1"; nearest_ref "AT3G21180.1"; class_code "j"; tss_id "TSS19097";
Chr3	Cufflinks	exon	7427376	7427453	.	+	.	gene_id "XLOC_015251"; transcript_id "TCONS_00039459"; exon_number "9"; gene_name "ACA9"; oId "CUFF.3450.1"; nearest_ref "AT3G21180.1"; class_code "j"; tss_id "TSS19097";
Chr3	Cufflinks	exon	7427535	7427606	.	+	.	gene_id "XLOC_015251"; transcript_id "TCONS_00039459"; exon_number "10"; gene_name "ACA9"; oId "CUFF.3450.1"; nearest_ref "AT3G21180.1"; class_code "j"; tss_id "TSS19097";
Chr3	Cufflinks	exon	7427700	7427783	.	+	.	gene_id "XLOC_015251"; transcript_id "TCONS_00039459"; exon_number "11"; gene_name "ACA9"; oId "CUFF.3450.1"; nearest_ref "AT3G21180.1"; class_code "j"; tss_id "TSS19097";
Chr3	Cufflinks	exon	7427862	7427944	.	+	.	gene_id "XLOC_015251"; transcript_id "TCONS_00039459"; exon_number "12"; gene_name "ACA9"; oId "CUFF.3450.1"; nearest_ref "AT3G21180.1"; class_code "j"; tss_id "TSS19097";
Chr3	Cufflinks	exon	7428029	7428137	.	+	.	gene_id "XLOC_015251"; transcript_id "TCONS_00039459"; exon_number "13"; gene_name "ACA9"; oId "CUFF.3450.1"; nearest_ref "AT3G21180.1"; class_code "j"; tss_id "TSS19097";
Chr3	Cufflinks	exon	7428209	7428398	.	+	.	gene_id "XLOC_015251"; transcript_id "TCONS_00039459"; exon_number "14"; gene_name "ACA9"; oId "CUFF.3450.1"; nearest_ref "AT3G21180.1"; class_code "j"; tss_id "TSS19097";
Chr3	Cufflinks	exon	7428479	7428562	.	+	.	gene_id "XLOC_015251"; transcript_id "TCONS_00039459"; exon_number "15"; gene_name "ACA9"; oId "CUFF.3450.1"; nearest_ref "AT3G21180.1"; class_code "j"; tss_id "TSS19097";
Chr3	Cufflinks	exon	7428650	7428787	.	+	.	gene_id "XLOC_015251"; transcript_id "TCONS_00039459"; exon_number "16"; gene_name "ACA9"; oId "CUFF.3450.1"; nearest_ref "AT3G21180.1"; class_code "j"; tss_id "TSS19097";
Chr3	Cufflinks	exon	7428923	7428988	.	+	.	gene_id "XLOC_015251"; transcript_id "TCONS_00039459"; exon_number "17"; gene_name "ACA9"; oId "CUFF.3450.1"; nearest_ref "AT3G21180.1"; class_code "j"; tss_id "TSS19097";
Chr3	Cufflinks	exon	7429074	7429172	.	+	.	gene_id "XLOC_015251"; transcript_id "TCONS_00039459"; exon_number "18"; gene_name "ACA9"; oId "CUFF.3450.1"; nearest_ref "AT3G21180.1"; class_code "j"; tss_id "TSS19097";
Chr3	Cufflinks	exon	7429343	7429453	.	+	.	gene_id "XLOC_015251"; transcript_id "TCONS_00039459"; exon_number "19"; gene_name "ACA9"; oId "CUFF.3450.1"; nearest_ref "AT3G21180.1"; class_code "j"; tss_id "TSS19097";
Chr3	Cufflinks	exon	7429606	7429773	.	+	.	gene_id "XLOC_015251"; transcript_id "TCONS_00039459"; exon_number "20"; gene_name "ACA9"; oId "CUFF.3450.1"; nearest_ref "AT3G21180.1"; class_code "j"; tss_id "TSS19097";
Chr3	Cufflinks	exon	7429898	7429959	.	+	.	gene_id "XLOC_015251"; transcript_id "TCONS_00039459"; exon_number "21"; gene_name "ACA9"; oId "CUFF.3450.1"; nearest_ref "AT3G21180.1"; class_code "j"; tss_id "TSS19097";
Chr3	Cufflinks	exon	7430047	7430211	.	+	.	gene_id "XLOC_015251"; transcript_id "TCONS_00039459"; exon_number "22"; gene_name "ACA9"; oId "CUFF.3450.1"; nearest_ref "AT3G21180.1"; class_code "j"; tss_id "TSS19097";
Chr3	Cufflinks	exon	7430298	7430414	.	+	.	gene_id "XLOC_015251"; transcript_id "TCONS_00039459"; exon_number "23"; gene_name "ACA9"; oId "CUFF.3450.1"; nearest_ref "AT3G21180.1"; class_code "j"; tss_id "TSS19097";
Chr3	Cufflinks	exon	7430500	7430598	.	+	.	gene_id "XLOC_015251"; transcript_id "TCONS_00039459"; exon_number "24"; gene_name "ACA9"; oId "CUFF.3450.1"; nearest_ref "AT3G21180.1"; class_code "j"; tss_id "TSS19097";
Chr3	Cufflinks	exon	7430695	7430832	.	+	.	gene_id "XLOC_015251"; transcript_id "TCONS_00039459"; exon_number "25"; gene_name "ACA9"; oId "CUFF.3450.1"; nearest_ref "AT3G21180.1"; class_code "j"; tss_id "TSS19097";
Chr3	Cufflinks	exon	7430911	7431011	.	+	.	gene_id "XLOC_015251"; transcript_id "TCONS_00039459"; exon_number "26"; gene_name "ACA9"; oId "CUFF.3450.1"; nearest_ref "AT3G21180.1"; class_code "j"; tss_id "TSS19097";
Chr3	Cufflinks	exon	7431120	7431165	.	+	.	gene_id "XLOC_015251"; transcript_id "TCONS_00039459"; exon_number "27"; gene_name "ACA9"; oId "CUFF.3450.1"; nearest_ref "AT3G21180.1"; class_code "j"; tss_id "TSS19097";
Chr3	Cufflinks	exon	7431259	7431393	.	+	.	gene_id "XLOC_015251"; transcript_id "TCONS_00039459"; exon_number "28"; gene_name "ACA9"; oId "CUFF.3450.1"; nearest_ref "AT3G21180.1"; class_code "j"; tss_id "TSS19097";
Chr3	Cufflinks	exon	7431471	7431578	.	+	.	gene_id "XLOC_015251"; transcript_id "TCONS_00039459"; exon_number "29"; gene_name "ACA9"; oId "CUFF.3450.1"; nearest_ref "AT3G21180.1"; class_code "j"; tss_id "TSS19097";
Chr3	Cufflinks	exon	7431664	7431755	.	+	.	gene_id "XLOC_015251"; transcript_id "TCONS_00039459"; exon_number "30"; gene_name "ACA9"; oId "CUFF.3450.1"; nearest_ref "AT3G21180.1"; class_code "j"; tss_id "TSS19097";
Chr3	Cufflinks	exon	7431836	7432200	.	+	.	gene_id "XLOC_015251"; transcript_id "TCONS_00039459"; exon_number "31"; gene_name "ACA9"; oId "CUFF.3450.1"; nearest_ref "AT3G21180.1"; class_code "j"; tss_id "TSS19097";
Chr3	Cufflinks	exon	7425519	7426072	.	+	.	gene_id "XLOC_015251"; transcript_id "TCONS_00031249"; exon_number "1"; gene_name "ACA9"; oId "CUFF.1488.1"; nearest_ref "AT3G21180.1"; class_code "j"; tss_id "TSS19097";
Chr3	Cufflinks	exon	7426169	7426208	.	+	.	gene_id "XLOC_015251"; transcript_id "TCONS_00031249"; exon_number "2"; gene_name "ACA9"; oId "CUFF.1488.1"; nearest_ref "AT3G21180.1"; class_code "j"; tss_id "TSS19097";
Chr3	Cufflinks	exon	7426296	7426408	.	+	.	gene_id "XLOC_015251"; transcript_id "TCONS_00031249"; exon_number "3"; gene_name "ACA9"; oId "CUFF.1488.1"; nearest_ref "AT3G21180.1"; class_code "j"; tss_id "TSS19097";
Chr3	Cufflinks	exon	7426479	7426610	.	+	.	gene_id "XLOC_015251"; transcript_id "TCONS_00031249"; exon_number "4"; gene_name "ACA9"; oId "CUFF.1488.1"; nearest_ref "AT3G21180.1"; class_code "j"; tss_id "TSS19097";
Chr3	Cufflinks	exon	7426705	7426794	.	+	.	gene_id "XLOC_015251"; transcript_id "TCONS_00031249"; exon_number "5"; gene_name "ACA9"; oId "CUFF.1488.1"; nearest_ref "AT3G21180.1"; class_code "j"; tss_id "TSS19097";
Chr3	Cufflinks	exon	7426879	7426948	.	+	.	gene_id "XLOC_015251"; transcript_id "TCONS_00031249"; exon_number "6"; gene_name "ACA9"; oId "CUFF.1488.1"; nearest_ref "AT3G21180.1"; class_code "j"; tss_id "TSS19097";
Chr3	Cufflinks	exon	7427057	7427127	.	+	.	gene_id "XLOC_015251"; transcript_id "TCONS_00031249"; exon_number "7"; gene_name "ACA9"; oId "CUFF.1488.1"; nearest_ref "AT3G21180.1"; class_code "j"; tss_id "TSS19097";
Chr3	Cufflinks	exon	7427207	7427290	.	+	.	gene_id "XLOC_015251"; transcript_id "TCONS_00031249"; exon_number "8"; gene_name "ACA9"; oId "CUFF.1488.1"; nearest_ref "AT3G21180.1"; class_code "j"; tss_id "TSS19097";
Chr3	Cufflinks	exon	7427376	7427453	.	+	.	gene_id "XLOC_015251"; transcript_id "TCONS_00031249"; exon_number "9"; gene_name "ACA9"; oId "CUFF.1488.1"; nearest_ref "AT3G21180.1"; class_code "j"; tss_id "TSS19097";
Chr3	Cufflinks	exon	7427535	7427606	.	+	.	gene_id "XLOC_015251"; transcript_id "TCONS_00031249"; exon_number "10"; gene_name "ACA9"; oId "CUFF.1488.1"; nearest_ref "AT3G21180.1"; class_code "j"; tss_id "TSS19097";
Chr3	Cufflinks	exon	7427700	7427783	.	+	.	gene_id "XLOC_015251"; transcript_id "TCONS_00031249"; exon_number "11"; gene_name "ACA9"; oId "CUFF.1488.1"; nearest_ref "AT3G21180.1"; class_code "j"; tss_id "TSS19097";
Chr3	Cufflinks	exon	7427860	7427944	.	+	.	gene_id "XLOC_015251"; transcript_id "TCONS_00031249"; exon_number "12"; gene_name "ACA9"; oId "CUFF.1488.1"; nearest_ref "AT3G21180.1"; class_code "j"; tss_id "TSS19097";
Chr3	Cufflinks	exon	7428029	7428137	.	+	.	gene_id "XLOC_015251"; transcript_id "TCONS_00031249"; exon_number "13"; gene_name "ACA9"; oId "CUFF.1488.1"; nearest_ref "AT3G21180.1"; class_code "j"; tss_id "TSS19097";
Chr3	Cufflinks	exon	7428209	7428264	.	+	.	gene_id "XLOC_015251"; transcript_id "TCONS_00031249"; exon_number "14"; gene_name "ACA9"; oId "CUFF.1488.1"; nearest_ref "AT3G21180.1"; class_code "j"; tss_id "TSS19097";
Chr3	Cufflinks	exon	7428356	7428398	.	+	.	gene_id "XLOC_015251"; transcript_id "TCONS_00031249"; exon_number "15"; gene_name "ACA9"; oId "CUFF.1488.1"; nearest_ref "AT3G21180.1"; class_code "j"; tss_id "TSS19097";
Chr3	Cufflinks	exon	7428479	7428562	.	+	.	gene_id "XLOC_015251"; transcript_id "TCONS_00031249"; exon_number "16"; gene_name "ACA9"; oId "CUFF.1488.1"; nearest_ref "AT3G21180.1"; class_code "j"; tss_id "TSS19097";
Chr3	Cufflinks	exon	7428650	7428787	.	+	.	gene_id "XLOC_015251"; transcript_id "TCONS_00031249"; exon_number "17"; gene_name "ACA9"; oId "CUFF.1488.1"; nearest_ref "AT3G21180.1"; class_code "j"; tss_id "TSS19097";
Chr3	Cufflinks	exon	7428923	7428988	.	+	.	gene_id "XLOC_015251"; transcript_id "TCONS_00031249"; exon_number "18"; gene_name "ACA9"; oId "CUFF.1488.1"; nearest_ref "AT3G21180.1"; class_code "j"; tss_id "TSS19097";
Chr3	Cufflinks	exon	7429074	7429172	.	+	.	gene_id "XLOC_015251"; transcript_id "TCONS_00031249"; exon_number "19"; gene_name "ACA9"; oId "CUFF.1488.1"; nearest_ref "AT3G21180.1"; class_code "j"; tss_id "TSS19097";
Chr3	Cufflinks	exon	7429343	7429453	.	+	.	gene_id "XLOC_015251"; transcript_id "TCONS_00031249"; exon_number "20"; gene_name "ACA9"; oId "CUFF.1488.1"; nearest_ref "AT3G21180.1"; class_code "j"; tss_id "TSS19097";
Chr3	Cufflinks	exon	7429606	7429773	.	+	.	gene_id "XLOC_015251"; transcript_id "TCONS_00031249"; exon_number "21"; gene_name "ACA9"; oId "CUFF.1488.1"; nearest_ref "AT3G21180.1"; class_code "j"; tss_id "TSS19097";
Chr3	Cufflinks	exon	7429898	7429957	.	+	.	gene_id "XLOC_015251"; transcript_id "TCONS_00031249"; exon_number "22"; gene_name "ACA9"; oId "CUFF.1488.1"; nearest_ref "AT3G21180.1"; class_code "j"; tss_id "TSS19097";
Chr3	Cufflinks	exon	7430047	7430211	.	+	.	gene_id "XLOC_015251"; transcript_id "TCONS_00031249"; exon_number "23"; gene_name "ACA9"; oId "CUFF.1488.1"; nearest_ref "AT3G21180.1"; class_code "j"; tss_id "TSS19097";
Chr3	Cufflinks	exon	7430298	7430414	.	+	.	gene_id "XLOC_015251"; transcript_id "TCONS_00031249"; exon_number "24"; gene_name "ACA9"; oId "CUFF.1488.1"; nearest_ref "AT3G21180.1"; class_code "j"; tss_id "TSS19097";
Chr3	Cufflinks	exon	7430500	7430598	.	+	.	gene_id "XLOC_015251"; transcript_id "TCONS_00031249"; exon_number "25"; gene_name "ACA9"; oId "CUFF.1488.1"; nearest_ref "AT3G21180.1"; class_code "j"; tss_id "TSS19097";
Chr3	Cufflinks	exon	7430695	7430832	.	+	.	gene_id "XLOC_015251"; transcript_id "TCONS_00031249"; exon_number "26"; gene_name "ACA9"; oId "CUFF.1488.1"; nearest_ref "AT3G21180.1"; class_code "j"; tss_id "TSS19097";
Chr3	Cufflinks	exon	7430911	7431011	.	+	.	gene_id "XLOC_015251"; transcript_id "TCONS_00031249"; exon_number "27"; gene_name "ACA9"; oId "CUFF.1488.1"; nearest_ref "AT3G21180.1"; class_code "j"; tss_id "TSS19097";
Chr3	Cufflinks	exon	7431120	7431165	.	+	.	gene_id "XLOC_015251"; transcript_id "TCONS_00031249"; exon_number "28"; gene_name "ACA9"; oId "CUFF.1488.1"; nearest_ref "AT3G21180.1"; class_code "j"; tss_id "TSS19097";
Chr3	Cufflinks	exon	7431259	7431393	.	+	.	gene_id "XLOC_015251"; transcript_id "TCONS_00031249"; exon_number "29"; gene_name "ACA9"; oId "CUFF.1488.1"; nearest_ref "AT3G21180.1"; class_code "j"; tss_id "TSS19097";
Chr3	Cufflinks	exon	7431471	7431578	.	+	.	gene_id "XLOC_015251"; transcript_id "TCONS_00031249"; exon_number "30"; gene_name "ACA9"; oId "CUFF.1488.1"; nearest_ref "AT3G21180.1"; class_code "j"; tss_id "TSS19097";
Chr3	Cufflinks	exon	7431664	7431755	.	+	.	gene_id "XLOC_015251"; transcript_id "TCONS_00031249"; exon_number "31"; gene_name "ACA9"; oId "CUFF.1488.1"; nearest_ref "AT3G21180.1"; class_code "j"; tss_id "TSS19097";
Chr3	Cufflinks	exon	7431836	7432200	.	+	.	gene_id "XLOC_015251"; transcript_id "TCONS_00031249"; exon_number "32"; gene_name "ACA9"; oId "CUFF.1488.1"; nearest_ref "AT3G21180.1"; class_code "j"; tss_id "TSS19097";
Chr3	Cufflinks	exon	7425519	7426072	.	+	.	gene_id "XLOC_015251"; transcript_id "TCONS_00031248"; exon_number "1"; gene_name "ACA9"; oId "AT3G21180.1"; nearest_ref "AT3G21180.1"; class_code "="; tss_id "TSS19097"; p_id "P15041";
Chr3	Cufflinks	exon	7426169	7426208	.	+	.	gene_id "XLOC_015251"; transcript_id "TCONS_00031248"; exon_number "2"; gene_name "ACA9"; oId "AT3G21180.1"; nearest_ref "AT3G21180.1"; class_code "="; tss_id "TSS19097"; p_id "P15041";
Chr3	Cufflinks	exon	7426296	7426408	.	+	.	gene_id "XLOC_015251"; transcript_id "TCONS_00031248"; exon_number "3"; gene_name "ACA9"; oId "AT3G21180.1"; nearest_ref "AT3G21180.1"; class_code "="; tss_id "TSS19097"; p_id "P15041";
Chr3	Cufflinks	exon	7426479	7426610	.	+	.	gene_id "XLOC_015251"; transcript_id "TCONS_00031248"; exon_number "4"; gene_name "ACA9"; oId "AT3G21180.1"; nearest_ref "AT3G21180.1"; class_code "="; tss_id "TSS19097"; p_id "P15041";
Chr3	Cufflinks	exon	7426705	7426794	.	+	.	gene_id "XLOC_015251"; transcript_id "TCONS_00031248"; exon_number "5"; gene_name "ACA9"; oId "AT3G21180.1"; nearest_ref "AT3G21180.1"; class_code "="; tss_id "TSS19097"; p_id "P15041";
Chr3	Cufflinks	exon	7426879	7426948	.	+	.	gene_id "XLOC_015251"; transcript_id "TCONS_00031248"; exon_number "6"; gene_name "ACA9"; oId "AT3G21180.1"; nearest_ref "AT3G21180.1"; class_code "="; tss_id "TSS19097"; p_id "P15041";
Chr3	Cufflinks	exon	7427057	7427127	.	+	.	gene_id "XLOC_015251"; transcript_id "TCONS_00031248"; exon_number "7"; gene_name "ACA9"; oId "AT3G21180.1"; nearest_ref "AT3G21180.1"; class_code "="; tss_id "TSS19097"; p_id "P15041";
Chr3	Cufflinks	exon	7427207	7427290	.	+	.	gene_id "XLOC_015251"; transcript_id "TCONS_00031248"; exon_number "8"; gene_name "ACA9"; oId "AT3G21180.1"; nearest_ref "AT3G21180.1"; class_code "="; tss_id "TSS19097"; p_id "P15041";
Chr3	Cufflinks	exon	7427376	7427453	.	+	.	gene_id "XLOC_015251"; transcript_id "TCONS_00031248"; exon_number "9"; gene_name "ACA9"; oId "AT3G21180.1"; nearest_ref "AT3G21180.1"; class_code "="; tss_id "TSS19097"; p_id "P15041";
Chr3	Cufflinks	exon	7427535	7427606	.	+	.	gene_id "XLOC_015251"; transcript_id "TCONS_00031248"; exon_number "10"; gene_name "ACA9"; oId "AT3G21180.1"; nearest_ref "AT3G21180.1"; class_code "="; tss_id "TSS19097"; p_id "P15041";
Chr3	Cufflinks	exon	7427700	7427783	.	+	.	gene_id "XLOC_015251"; transcript_id "TCONS_00031248"; exon_number "11"; gene_name "ACA9"; oId "AT3G21180.1"; nearest_ref "AT3G21180.1"; class_code "="; tss_id "TSS19097"; p_id "P15041";
Chr3	Cufflinks	exon	7427862	7427944	.	+	.	gene_id "XLOC_015251"; transcript_id "TCONS_00031248"; exon_number "12"; gene_name "ACA9"; oId "AT3G21180.1"; nearest_ref "AT3G21180.1"; class_code "="; tss_id "TSS19097"; p_id "P15041";
Chr3	Cufflinks	exon	7428029	7428137	.	+	.	gene_id "XLOC_015251"; transcript_id "TCONS_00031248"; exon_number "13"; gene_name "ACA9"; oId "AT3G21180.1"; nearest_ref "AT3G21180.1"; class_code "="; tss_id "TSS19097"; p_id "P15041";
Chr3	Cufflinks	exon	7428209	7428264	.	+	.	gene_id "XLOC_015251"; transcript_id "TCONS_00031248"; exon_number "14"; gene_name "ACA9"; oId "AT3G21180.1"; nearest_ref "AT3G21180.1"; class_code "="; tss_id "TSS19097"; p_id "P15041";
Chr3	Cufflinks	exon	7428356	7428398	.	+	.	gene_id "XLOC_015251"; transcript_id "TCONS_00031248"; exon_number "15"; gene_name "ACA9"; oId "AT3G21180.1"; nearest_ref "AT3G21180.1"; class_code "="; tss_id "TSS19097"; p_id "P15041";
Chr3	Cufflinks	exon	7428479	7428562	.	+	.	gene_id "XLOC_015251"; transcript_id "TCONS_00031248"; exon_number "16"; gene_name "ACA9"; oId "AT3G21180.1"; nearest_ref "AT3G21180.1"; class_code "="; tss_id "TSS19097"; p_id "P15041";
Chr3	Cufflinks	exon	7428650	7428787	.	+	.	gene_id "XLOC_015251"; transcript_id "TCONS_00031248"; exon_number "17"; gene_name "ACA9"; oId "AT3G21180.1"; nearest_ref "AT3G21180.1"; class_code "="; tss_id "TSS19097"; p_id "P15041";
Chr3	Cufflinks	exon	7428923	7428988	.	+	.	gene_id "XLOC_015251"; transcript_id "TCONS_00031248"; exon_number "18"; gene_name "ACA9"; oId "AT3G21180.1"; nearest_ref "AT3G21180.1"; class_code "="; tss_id "TSS19097"; p_id "P15041";
Chr3	Cufflinks	exon	7429074	7429172	.	+	.	gene_id "XLOC_015251"; transcript_id "TCONS_00031248"; exon_number "19"; gene_name "ACA9"; oId "AT3G21180.1"; nearest_ref "AT3G21180.1"; class_code "="; tss_id "TSS19097"; p_id "P15041";
Chr3	Cufflinks	exon	7429343	7429453	.	+	.	gene_id "XLOC_015251"; transcript_id "TCONS_00031248"; exon_number "20"; gene_name "ACA9"; oId "AT3G21180.1"; nearest_ref "AT3G21180.1"; class_code "="; tss_id "TSS19097"; p_id "P15041";
Chr3	Cufflinks	exon	7429606	7429773	.	+	.	gene_id "XLOC_015251"; transcript_id "TCONS_00031248"; exon_number "21"; gene_name "ACA9"; oId "AT3G21180.1"; nearest_ref "AT3G21180.1"; class_code "="; tss_id "TSS19097"; p_id "P15041";
Chr3	Cufflinks	exon	7429898	7429957	.	+	.	gene_id "XLOC_015251"; transcript_id "TCONS_00031248"; exon_number "22"; gene_name "ACA9"; oId "AT3G21180.1"; nearest_ref "AT3G21180.1"; class_code "="; tss_id "TSS19097"; p_id "P15041";
Chr3	Cufflinks	exon	7430047	7430211	.	+	.	gene_id "XLOC_015251"; transcript_id "TCONS_00031248"; exon_number "23"; gene_name "ACA9"; oId "AT3G21180.1"; nearest_ref "AT3G21180.1"; class_code "="; tss_id "TSS19097"; p_id "P15041";
Chr3	Cufflinks	exon	7430298	7430414	.	+	.	gene_id "XLOC_015251"; transcript_id "TCONS_00031248"; exon_number "24"; gene_name "ACA9"; oId "AT3G21180.1"; nearest_ref "AT3G21180.1"; class_code "="; tss_id "TSS19097"; p_id "P15041";
Chr3	Cufflinks	exon	7430500	7430598	.	+	.	gene_id "XLOC_015251"; transcript_id "TCONS_00031248"; exon_number "25"; gene_name "ACA9"; oId "AT3G21180.1"; nearest_ref "AT3G21180.1"; class_code "="; tss_id "TSS19097"; p_id "P15041";
Chr3	Cufflinks	exon	7430695	7430832	.	+	.	gene_id "XLOC_015251"; transcript_id "TCONS_00031248"; exon_number "26"; gene_name "ACA9"; oId "AT3G21180.1"; nearest_ref "AT3G21180.1"; class_code "="; tss_id "TSS19097"; p_id "P15041";
Chr3	Cufflinks	exon	7430911	7431011	.	+	.	gene_id "XLOC_015251"; transcript_id "TCONS_00031248"; exon_number "27"; gene_name "ACA9"; oId "AT3G21180.1"; nearest_ref "AT3G21180.1"; class_code "="; tss_id "TSS19097"; p_id "P15041";
Chr3	Cufflinks	exon	7431120	7431165	.	+	.	gene_id "XLOC_015251"; transcript_id "TCONS_00031248"; exon_number "28"; gene_name "ACA9"; oId "AT3G21180.1"; nearest_ref "AT3G21180.1"; class_code "="; tss_id "TSS19097"; p_id "P15041";
Chr3	Cufflinks	exon	7431259	7431393	.	+	.	gene_id "XLOC_015251"; transcript_id "TCONS_00031248"; exon_number "29"; gene_name "ACA9"; oId "AT3G21180.1"; nearest_ref "AT3G21180.1"; class_code "="; tss_id "TSS19097"; p_id "P15041";
Chr3	Cufflinks	exon	7431471	7431578	.	+	.	gene_id "XLOC_015251"; transcript_id "TCONS_00031248"; exon_number "30"; gene_name "ACA9"; oId "AT3G21180.1"; nearest_ref "AT3G21180.1"; class_code "="; tss_id "TSS19097"; p_id "P15041";
Chr3	Cufflinks	exon	7431664	7431755	.	+	.	gene_id "XLOC_015251"; transcript_id "TCONS_00031248"; exon_number "31"; gene_name "ACA9"; oId "AT3G21180.1"; nearest_ref "AT3G21180.1"; class_code "="; tss_id "TSS19097"; p_id "P15041";
Chr3	Cufflinks	exon	7431836	7432200	.	+	.	gene_id "XLOC_015251"; transcript_id "TCONS_00031248"; exon_number "32"; gene_name "ACA9"; oId "AT3G21180.1"; nearest_ref "AT3G21180.1"; class_code "="; tss_id "TSS19097"; p_id "P15041";
Chr3	Cufflinks	exon	7425519	7426072	.	+	.	gene_id "XLOC_015251"; transcript_id "TCONS_00041847"; exon_number "1"; gene_name "ACA9"; oId "CUFF.3490.2"; nearest_ref "AT3G21180.1"; class_code "j"; tss_id "TSS19097";
Chr3	Cufflinks	exon	7426169	7426208	.	+	.	gene_id "XLOC_015251"; transcript_id "TCONS_00041847"; exon_number "2"; gene_name "ACA9"; oId "CUFF.3490.2"; nearest_ref "AT3G21180.1"; class_code "j"; tss_id "TSS19097";
Chr3	Cufflinks	exon	7426296	7426408	.	+	.	gene_id "XLOC_015251"; transcript_id "TCONS_00041847"; exon_number "3"; gene_name "ACA9"; oId "CUFF.3490.2"; nearest_ref "AT3G21180.1"; class_code "j"; tss_id "TSS19097";
Chr3	Cufflinks	exon	7426479	7426610	.	+	.	gene_id "XLOC_015251"; transcript_id "TCONS_00041847"; exon_number "4"; gene_name "ACA9"; oId "CUFF.3490.2"; nearest_ref "AT3G21180.1"; class_code "j"; tss_id "TSS19097";
Chr3	Cufflinks	exon	7426705	7426794	.	+	.	gene_id "XLOC_015251"; transcript_id "TCONS_00041847"; exon_number "5"; gene_name "ACA9"; oId "CUFF.3490.2"; nearest_ref "AT3G21180.1"; class_code "j"; tss_id "TSS19097";
Chr3	Cufflinks	exon	7426879	7426948	.	+	.	gene_id "XLOC_015251"; transcript_id "TCONS_00041847"; exon_number "6"; gene_name "ACA9"; oId "CUFF.3490.2"; nearest_ref "AT3G21180.1"; class_code "j"; tss_id "TSS19097";
Chr3	Cufflinks	exon	7427057	7427127	.	+	.	gene_id "XLOC_015251"; transcript_id "TCONS_00041847"; exon_number "7"; gene_name "ACA9"; oId "CUFF.3490.2"; nearest_ref "AT3G21180.1"; class_code "j"; tss_id "TSS19097";
Chr3	Cufflinks	exon	7427207	7427290	.	+	.	gene_id "XLOC_015251"; transcript_id "TCONS_00041847"; exon_number "8"; gene_name "ACA9"; oId "CUFF.3490.2"; nearest_ref "AT3G21180.1"; class_code "j"; tss_id "TSS19097";
Chr3	Cufflinks	exon	7427376	7427453	.	+	.	gene_id "XLOC_015251"; transcript_id "TCONS_00041847"; exon_number "9"; gene_name "ACA9"; oId "CUFF.3490.2"; nearest_ref "AT3G21180.1"; class_code "j"; tss_id "TSS19097";
Chr3	Cufflinks	exon	7427535	7427606	.	+	.	gene_id "XLOC_015251"; transcript_id "TCONS_00041847"; exon_number "10"; gene_name "ACA9"; oId "CUFF.3490.2"; nearest_ref "AT3G21180.1"; class_code "j"; tss_id "TSS19097";
Chr3	Cufflinks	exon	7427700	7427783	.	+	.	gene_id "XLOC_015251"; transcript_id "TCONS_00041847"; exon_number "11"; gene_name "ACA9"; oId "CUFF.3490.2"; nearest_ref "AT3G21180.1"; class_code "j"; tss_id "TSS19097";
Chr3	Cufflinks	exon	7427862	7427944	.	+	.	gene_id "XLOC_015251"; transcript_id "TCONS_00041847"; exon_number "12"; gene_name "ACA9"; oId "CUFF.3490.2"; nearest_ref "AT3G21180.1"; class_code "j"; tss_id "TSS19097";
Chr3	Cufflinks	exon	7428029	7428137	.	+	.	gene_id "XLOC_015251"; transcript_id "TCONS_00041847"; exon_number "13"; gene_name "ACA9"; oId "CUFF.3490.2"; nearest_ref "AT3G21180.1"; class_code "j"; tss_id "TSS19097";
Chr3	Cufflinks	exon	7428209	7428264	.	+	.	gene_id "XLOC_015251"; transcript_id "TCONS_00041847"; exon_number "14"; gene_name "ACA9"; oId "CUFF.3490.2"; nearest_ref "AT3G21180.1"; class_code "j"; tss_id "TSS19097";
Chr3	Cufflinks	exon	7428356	7428398	.	+	.	gene_id "XLOC_015251"; transcript_id "TCONS_00041847"; exon_number "15"; gene_name "ACA9"; oId "CUFF.3490.2"; nearest_ref "AT3G21180.1"; class_code "j"; tss_id "TSS19097";
Chr3	Cufflinks	exon	7428479	7428562	.	+	.	gene_id "XLOC_015251"; transcript_id "TCONS_00041847"; exon_number "16"; gene_name "ACA9"; oId "CUFF.3490.2"; nearest_ref "AT3G21180.1"; class_code "j"; tss_id "TSS19097";
Chr3	Cufflinks	exon	7428649	7428787	.	+	.	gene_id "XLOC_015251"; transcript_id "TCONS_00041847"; exon_number "17"; gene_name "ACA9"; oId "CUFF.3490.2"; nearest_ref "AT3G21180.1"; class_code "j"; tss_id "TSS19097";
Chr3	Cufflinks	exon	7428923	7428988	.	+	.	gene_id "XLOC_015251"; transcript_id "TCONS_00041847"; exon_number "18"; gene_name "ACA9"; oId "CUFF.3490.2"; nearest_ref "AT3G21180.1"; class_code "j"; tss_id "TSS19097";
Chr3	Cufflinks	exon	7429074	7429172	.	+	.	gene_id "XLOC_015251"; transcript_id "TCONS_00041847"; exon_number "19"; gene_name "ACA9"; oId "CUFF.3490.2"; nearest_ref "AT3G21180.1"; class_code "j"; tss_id "TSS19097";
Chr3	Cufflinks	exon	7429343	7429453	.	+	.	gene_id "XLOC_015251"; transcript_id "TCONS_00041847"; exon_number "20"; gene_name "ACA9"; oId "CUFF.3490.2"; nearest_ref "AT3G21180.1"; class_code "j"; tss_id "TSS19097";
Chr3	Cufflinks	exon	7429606	7429773	.	+	.	gene_id "XLOC_015251"; transcript_id "TCONS_00041847"; exon_number "21"; gene_name "ACA9"; oId "CUFF.3490.2"; nearest_ref "AT3G21180.1"; class_code "j"; tss_id "TSS19097";
Chr3	Cufflinks	exon	7429898	7429957	.	+	.	gene_id "XLOC_015251"; transcript_id "TCONS_00041847"; exon_number "22"; gene_name "ACA9"; oId "CUFF.3490.2"; nearest_ref "AT3G21180.1"; class_code "j"; tss_id "TSS19097";
Chr3	Cufflinks	exon	7430047	7430211	.	+	.	gene_id "XLOC_015251"; transcript_id "TCONS_00041847"; exon_number "23"; gene_name "ACA9"; oId "CUFF.3490.2"; nearest_ref "AT3G21180.1"; class_code "j"; tss_id "TSS19097";
Chr3	Cufflinks	exon	7430298	7430414	.	+	.	gene_id "XLOC_015251"; transcript_id "TCONS_00041847"; exon_number "24"; gene_name "ACA9"; oId "CUFF.3490.2"; nearest_ref "AT3G21180.1"; class_code "j"; tss_id "TSS19097";
Chr3	Cufflinks	exon	7430500	7430598	.	+	.	gene_id "XLOC_015251"; transcript_id "TCONS_00041847"; exon_number "25"; gene_name "ACA9"; oId "CUFF.3490.2"; nearest_ref "AT3G21180.1"; class_code "j"; tss_id "TSS19097";
Chr3	Cufflinks	exon	7430695	7430832	.	+	.	gene_id "XLOC_015251"; transcript_id "TCONS_00041847"; exon_number "26"; gene_name "ACA9"; oId "CUFF.3490.2"; nearest_ref "AT3G21180.1"; class_code "j"; tss_id "TSS19097";
Chr3	Cufflinks	exon	7430911	7431011	.	+	.	gene_id "XLOC_015251"; transcript_id "TCONS_00041847"; exon_number "27"; gene_name "ACA9"; oId "CUFF.3490.2"; nearest_ref "AT3G21180.1"; class_code "j"; tss_id "TSS19097";
Chr3	Cufflinks	exon	7431120	7431165	.	+	.	gene_id "XLOC_015251"; transcript_id "TCONS_00041847"; exon_number "28"; gene_name "ACA9"; oId "CUFF.3490.2"; nearest_ref "AT3G21180.1"; class_code "j"; tss_id "TSS19097";
Chr3	Cufflinks	exon	7431259	7431393	.	+	.	gene_id "XLOC_015251"; transcript_id "TCONS_00041847"; exon_number "29"; gene_name "ACA9"; oId "CUFF.3490.2"; nearest_ref "AT3G21180.1"; class_code "j"; tss_id "TSS19097";
Chr3	Cufflinks	exon	7431471	7431578	.	+	.	gene_id "XLOC_015251"; transcript_id "TCONS_00041847"; exon_number "30"; gene_name "ACA9"; oId "CUFF.3490.2"; nearest_ref "AT3G21180.1"; class_code "j"; tss_id "TSS19097";
Chr3	Cufflinks	exon	7431664	7431755	.	+	.	gene_id "XLOC_015251"; transcript_id "TCONS_00041847"; exon_number "31"; gene_name "ACA9"; oId "CUFF.3490.2"; nearest_ref "AT3G21180.1"; class_code "j"; tss_id "TSS19097";
Chr3	Cufflinks	exon	7431836	7432288	.	+	.	gene_id "XLOC_015251"; transcript_id "TCONS_00041847"; exon_number "32"; gene_name "ACA9"; oId "CUFF.3490.2"; nearest_ref "AT3G21180.1"; class_code "j"; tss_id "TSS19097";
Chr3	Cufflinks	exon	7436026	7436450	.	+	.	gene_id "XLOC_015252"; transcript_id "TCONS_00031250"; exon_number "1"; gene_name "PGR7"; oId "AT3G21200.1"; nearest_ref "AT3G21200.1"; class_code "="; tss_id "TSS19098"; p_id "P15042";
Chr3	Cufflinks	exon	7436553	7436633	.	+	.	gene_id "XLOC_015252"; transcript_id "TCONS_00031250"; exon_number "2"; gene_name "PGR7"; oId "AT3G21200.1"; nearest_ref "AT3G21200.1"; class_code "="; tss_id "TSS19098"; p_id "P15042";
Chr3	Cufflinks	exon	7437090	7437194	.	+	.	gene_id "XLOC_015252"; transcript_id "TCONS_00031250"; exon_number "3"; gene_name "PGR7"; oId "AT3G21200.1"; nearest_ref "AT3G21200.1"; class_code "="; tss_id "TSS19098"; p_id "P15042";
Chr3	Cufflinks	exon	7437331	7437480	.	+	.	gene_id "XLOC_015252"; transcript_id "TCONS_00031250"; exon_number "4"; gene_name "PGR7"; oId "AT3G21200.1"; nearest_ref "AT3G21200.1"; class_code "="; tss_id "TSS19098"; p_id "P15042";
Chr3	Cufflinks	exon	7437588	7438011	.	+	.	gene_id "XLOC_015252"; transcript_id "TCONS_00031250"; exon_number "5"; gene_name "PGR7"; oId "AT3G21200.1"; nearest_ref "AT3G21200.1"; class_code "="; tss_id "TSS19098"; p_id "P15042";
Chr3	Cufflinks	exon	7445744	7446733	.	+	.	gene_id "XLOC_015253"; transcript_id "TCONS_00041849"; exon_number "1"; gene_name "ATMKK5"; oId "CUFF.3495.2"; nearest_ref "AT3G21220.1"; class_code "o"; tss_id "TSS19099";
Chr3	Cufflinks	exon	7446838	7447412	.	+	.	gene_id "XLOC_015253"; transcript_id "TCONS_00041849"; exon_number "2"; gene_name "ATMKK5"; oId "CUFF.3495.2"; nearest_ref "AT3G21220.1"; class_code "o"; tss_id "TSS19099";
Chr3	Cufflinks	exon	7445744	7446251	.	+	.	gene_id "XLOC_015253"; transcript_id "TCONS_00041848"; exon_number "1"; gene_name "ATMKK5"; oId "CUFF.3495.1"; nearest_ref "AT3G21220.1"; class_code "o"; tss_id "TSS19099";
Chr3	Cufflinks	exon	7446412	7447412	.	+	.	gene_id "XLOC_015253"; transcript_id "TCONS_00041848"; exon_number "2"; gene_name "ATMKK5"; oId "CUFF.3495.1"; nearest_ref "AT3G21220.1"; class_code "o"; tss_id "TSS19099";
Chr3	Cufflinks	exon	7445745	7446658	.	+	.	gene_id "XLOC_015253"; transcript_id "TCONS_00039461"; exon_number "1"; gene_name "ATMKK5"; oId "CUFF.3455.1"; nearest_ref "AT3G21220.1"; class_code "o"; tss_id "TSS19099";
Chr3	Cufflinks	exon	7446929	7447262	.	+	.	gene_id "XLOC_015253"; transcript_id "TCONS_00039461"; exon_number "2"; gene_name "ATMKK5"; oId "CUFF.3455.1"; nearest_ref "AT3G21220.1"; class_code "o"; tss_id "TSS19099";
Chr3	Cufflinks	exon	7445757	7447351	.	+	.	gene_id "XLOC_015253"; transcript_id "TCONS_00031251"; exon_number "1"; gene_name "ATMKK5"; oId "AT3G21220.1"; nearest_ref "AT3G21220.1"; class_code "="; tss_id "TSS19099"; p_id "P15043";
Chr3	Cufflinks	exon	7465133	7466031	.	+	.	gene_id "XLOC_015254"; transcript_id "TCONS_00031252"; exon_number "1"; gene_name "GLTP3"; oId "CUFF.1502.1"; nearest_ref "AT3G21260.3"; class_code "x"; tss_id "TSS19100";
Chr3	Cufflinks	exon	7474679	7475757	.	+	.	gene_id "XLOC_015255"; transcript_id "TCONS_00031253"; exon_number "1"; gene_name "ADOF2"; oId "AT3G21270.1"; nearest_ref "AT3G21270.1"; class_code "="; tss_id "TSS19101"; p_id "P15044";
Chr3	Cufflinks	exon	7482118	7482704	.	+	.	gene_id "XLOC_015256"; transcript_id "TCONS_00039462"; exon_number "1"; gene_name "AT3G21290"; oId "CUFF.3460.1"; nearest_ref "AT3G21290.1"; class_code "j"; tss_id "TSS19102";
Chr3	Cufflinks	exon	7483415	7483641	.	+	.	gene_id "XLOC_015256"; transcript_id "TCONS_00039462"; exon_number "2"; gene_name "AT3G21290"; oId "CUFF.3460.1"; nearest_ref "AT3G21290.1"; class_code "j"; tss_id "TSS19102";
Chr3	Cufflinks	exon	7484111	7484169	.	+	.	gene_id "XLOC_015256"; transcript_id "TCONS_00039462"; exon_number "3"; gene_name "AT3G21290"; oId "CUFF.3460.1"; nearest_ref "AT3G21290.1"; class_code "j"; tss_id "TSS19102";
Chr3	Cufflinks	exon	7484374	7484448	.	+	.	gene_id "XLOC_015256"; transcript_id "TCONS_00039462"; exon_number "4"; gene_name "AT3G21290"; oId "CUFF.3460.1"; nearest_ref "AT3G21290.1"; class_code "j"; tss_id "TSS19102";
Chr3	Cufflinks	exon	7484577	7484911	.	+	.	gene_id "XLOC_015256"; transcript_id "TCONS_00039462"; exon_number "5"; gene_name "AT3G21290"; oId "CUFF.3460.1"; nearest_ref "AT3G21290.1"; class_code "j"; tss_id "TSS19102";
Chr3	Cufflinks	exon	7485006	7485074	.	+	.	gene_id "XLOC_015256"; transcript_id "TCONS_00039462"; exon_number "6"; gene_name "AT3G21290"; oId "CUFF.3460.1"; nearest_ref "AT3G21290.1"; class_code "j"; tss_id "TSS19102";
Chr3	Cufflinks	exon	7485150	7485235	.	+	.	gene_id "XLOC_015256"; transcript_id "TCONS_00039462"; exon_number "7"; gene_name "AT3G21290"; oId "CUFF.3460.1"; nearest_ref "AT3G21290.1"; class_code "j"; tss_id "TSS19102";
Chr3	Cufflinks	exon	7485561	7487609	.	+	.	gene_id "XLOC_015256"; transcript_id "TCONS_00039462"; exon_number "8"; gene_name "AT3G21290"; oId "CUFF.3460.1"; nearest_ref "AT3G21290.1"; class_code "j"; tss_id "TSS19102";
Chr3	Cufflinks	exon	7487695	7487772	.	+	.	gene_id "XLOC_015256"; transcript_id "TCONS_00039462"; exon_number "9"; gene_name "AT3G21290"; oId "CUFF.3460.1"; nearest_ref "AT3G21290.1"; class_code "j"; tss_id "TSS19102";
Chr3	Cufflinks	exon	7487854	7487965	.	+	.	gene_id "XLOC_015256"; transcript_id "TCONS_00039462"; exon_number "10"; gene_name "AT3G21290"; oId "CUFF.3460.1"; nearest_ref "AT3G21290.1"; class_code "j"; tss_id "TSS19102";
Chr3	Cufflinks	exon	7488451	7488501	.	+	.	gene_id "XLOC_015256"; transcript_id "TCONS_00039462"; exon_number "11"; gene_name "AT3G21290"; oId "CUFF.3460.1"; nearest_ref "AT3G21290.1"; class_code "j"; tss_id "TSS19102";
Chr3	Cufflinks	exon	7488626	7489825	.	+	.	gene_id "XLOC_015256"; transcript_id "TCONS_00039462"; exon_number "12"; gene_name "AT3G21290"; oId "CUFF.3460.1"; nearest_ref "AT3G21290.1"; class_code "j"; tss_id "TSS19102";
Chr3	Cufflinks	exon	7490010	7490935	.	+	.	gene_id "XLOC_015256"; transcript_id "TCONS_00039462"; exon_number "13"; gene_name "AT3G21290"; oId "CUFF.3460.1"; nearest_ref "AT3G21290.1"; class_code "j"; tss_id "TSS19102";
Chr3	Cufflinks	exon	7491476	7492675	.	+	.	gene_id "XLOC_015256"; transcript_id "TCONS_00039462"; exon_number "14"; gene_name "AT3G21290"; oId "CUFF.3460.1"; nearest_ref "AT3G21290.1"; class_code "j"; tss_id "TSS19102";
Chr3	Cufflinks	exon	7485350	7487609	.	+	.	gene_id "XLOC_015256"; transcript_id "TCONS_00039463"; exon_number "1"; gene_name "AT3G21290"; oId "CUFF.3460.3"; nearest_ref "AT3G21290.1"; class_code "j"; tss_id "TSS19103";
Chr3	Cufflinks	exon	7487695	7487772	.	+	.	gene_id "XLOC_015256"; transcript_id "TCONS_00039463"; exon_number "2"; gene_name "AT3G21290"; oId "CUFF.3460.3"; nearest_ref "AT3G21290.1"; class_code "j"; tss_id "TSS19103";
Chr3	Cufflinks	exon	7487854	7487965	.	+	.	gene_id "XLOC_015256"; transcript_id "TCONS_00039463"; exon_number "3"; gene_name "AT3G21290"; oId "CUFF.3460.3"; nearest_ref "AT3G21290.1"; class_code "j"; tss_id "TSS19103";
Chr3	Cufflinks	exon	7488451	7488501	.	+	.	gene_id "XLOC_015256"; transcript_id "TCONS_00039463"; exon_number "4"; gene_name "AT3G21290"; oId "CUFF.3460.3"; nearest_ref "AT3G21290.1"; class_code "j"; tss_id "TSS19103";
Chr3	Cufflinks	exon	7488625	7489825	.	+	.	gene_id "XLOC_015256"; transcript_id "TCONS_00039463"; exon_number "5"; gene_name "AT3G21290"; oId "CUFF.3460.3"; nearest_ref "AT3G21290.1"; class_code "j"; tss_id "TSS19103";
Chr3	Cufflinks	exon	7490010	7491378	.	+	.	gene_id "XLOC_015256"; transcript_id "TCONS_00039463"; exon_number "6"; gene_name "AT3G21290"; oId "CUFF.3460.3"; nearest_ref "AT3G21290.1"; class_code "j"; tss_id "TSS19103";
Chr3	Cufflinks	exon	7489002	7489825	.	+	.	gene_id "XLOC_015256"; transcript_id "TCONS_00031255"; exon_number "1"; gene_name "AT3G21295"; oId "CUFF.1509.1"; nearest_ref "AT3G21295.1"; class_code "j"; tss_id "TSS19104";
Chr3	Cufflinks	exon	7490010	7490935	.	+	.	gene_id "XLOC_015256"; transcript_id "TCONS_00031255"; exon_number "2"; gene_name "AT3G21295"; oId "CUFF.1509.1"; nearest_ref "AT3G21295.1"; class_code "j"; tss_id "TSS19104";
Chr3	Cufflinks	exon	7491476	7491849	.	+	.	gene_id "XLOC_015256"; transcript_id "TCONS_00031255"; exon_number "3"; gene_name "AT3G21295"; oId "CUFF.1509.1"; nearest_ref "AT3G21295.1"; class_code "j"; tss_id "TSS19104";
Chr3	Cufflinks	exon	7491938	7492602	.	+	.	gene_id "XLOC_015256"; transcript_id "TCONS_00031255"; exon_number "4"; gene_name "AT3G21295"; oId "CUFF.1509.1"; nearest_ref "AT3G21295.1"; class_code "j"; tss_id "TSS19104";
Chr3	Cufflinks	exon	7489195	7489761	.	+	.	gene_id "XLOC_015256"; transcript_id "TCONS_00043113"; exon_number "1"; gene_name "AT3G21295"; oId "CUFF.2955.1"; nearest_ref "AT3G21295.1"; class_code "j"; tss_id "TSS19105";
Chr3	Cufflinks	exon	7490010	7490935	.	+	.	gene_id "XLOC_015256"; transcript_id "TCONS_00043113"; exon_number "2"; gene_name "AT3G21295"; oId "CUFF.2955.1"; nearest_ref "AT3G21295.1"; class_code "j"; tss_id "TSS19105";
Chr3	Cufflinks	exon	7491476	7492602	.	+	.	gene_id "XLOC_015256"; transcript_id "TCONS_00043113"; exon_number "3"; gene_name "AT3G21295"; oId "CUFF.2955.1"; nearest_ref "AT3G21295.1"; class_code "j"; tss_id "TSS19105";
Chr3	Cufflinks	exon	7482716	7483380	.	+	.	gene_id "XLOC_015257"; transcript_id "TCONS_00043112"; exon_number "1"; gene_name "AT3G21290"; oId "CUFF.2954.1"; nearest_ref "AT3G21290.1"; class_code "i"; tss_id "TSS19106";
Chr3	Cufflinks	exon	7497290	7497465	.	+	.	gene_id "XLOC_015258"; transcript_id "TCONS_00031257"; exon_number "1"; gene_name "AT3G21310"; oId "AT3G21310.1"; nearest_ref "AT3G21310.1"; class_code "="; tss_id "TSS19107"; p_id "P15047";
Chr3	Cufflinks	exon	7497553	7497623	.	+	.	gene_id "XLOC_015258"; transcript_id "TCONS_00031257"; exon_number "2"; gene_name "AT3G21310"; oId "AT3G21310.1"; nearest_ref "AT3G21310.1"; class_code "="; tss_id "TSS19107"; p_id "P15047";
Chr3	Cufflinks	exon	7497730	7498286	.	+	.	gene_id "XLOC_015258"; transcript_id "TCONS_00031257"; exon_number "3"; gene_name "AT3G21310"; oId "AT3G21310.1"; nearest_ref "AT3G21310.1"; class_code "="; tss_id "TSS19107"; p_id "P15047";
Chr3	Cufflinks	exon	7498373	7499152	.	+	.	gene_id "XLOC_015258"; transcript_id "TCONS_00031257"; exon_number "4"; gene_name "AT3G21310"; oId "AT3G21310.1"; nearest_ref "AT3G21310.1"; class_code "="; tss_id "TSS19107"; p_id "P15047";
Chr3	Cufflinks	exon	7507240	7507570	.	+	.	gene_id "XLOC_015259"; transcript_id "TCONS_00031258"; exon_number "1"; gene_name "BHLH87"; oId "AT3G21330.1"; nearest_ref "AT3G21330.1"; class_code "="; tss_id "TSS19108"; p_id "P15048";
Chr3	Cufflinks	exon	7507704	7509175	.	+	.	gene_id "XLOC_015259"; transcript_id "TCONS_00031258"; exon_number "2"; gene_name "BHLH87"; oId "AT3G21330.1"; nearest_ref "AT3G21330.1"; class_code "="; tss_id "TSS19108"; p_id "P15048";
Chr3	Cufflinks	exon	7511468	7511620	.	+	.	gene_id "XLOC_015260"; transcript_id "TCONS_00031259"; exon_number "1"; gene_name "AT3G21338"; oId "AT3G21338.1"; nearest_ref "AT3G21338.1"; class_code "="; tss_id "TSS19109"; p_id "P15049";
Chr3	Cufflinks	exon	7517070	7517365	.	+	.	gene_id "XLOC_015261"; transcript_id "TCONS_00031261"; exon_number "1"; gene_name "MED6"; oId "AT3G21350.2"; nearest_ref "AT3G21350.2"; class_code "="; tss_id "TSS19110"; p_id "P15050";
Chr3	Cufflinks	exon	7517543	7517717	.	+	.	gene_id "XLOC_015261"; transcript_id "TCONS_00031261"; exon_number "2"; gene_name "MED6"; oId "AT3G21350.2"; nearest_ref "AT3G21350.2"; class_code "="; tss_id "TSS19110"; p_id "P15050";
Chr3	Cufflinks	exon	7517825	7517894	.	+	.	gene_id "XLOC_015261"; transcript_id "TCONS_00031261"; exon_number "3"; gene_name "MED6"; oId "AT3G21350.2"; nearest_ref "AT3G21350.2"; class_code "="; tss_id "TSS19110"; p_id "P15050";
Chr3	Cufflinks	exon	7517981	7518103	.	+	.	gene_id "XLOC_015261"; transcript_id "TCONS_00031261"; exon_number "4"; gene_name "MED6"; oId "AT3G21350.2"; nearest_ref "AT3G21350.2"; class_code "="; tss_id "TSS19110"; p_id "P15050";
Chr3	Cufflinks	exon	7518183	7518292	.	+	.	gene_id "XLOC_015261"; transcript_id "TCONS_00031261"; exon_number "5"; gene_name "MED6"; oId "AT3G21350.2"; nearest_ref "AT3G21350.2"; class_code "="; tss_id "TSS19110"; p_id "P15050";
Chr3	Cufflinks	exon	7518429	7518744	.	+	.	gene_id "XLOC_015261"; transcript_id "TCONS_00031261"; exon_number "6"; gene_name "MED6"; oId "AT3G21350.2"; nearest_ref "AT3G21350.2"; class_code "="; tss_id "TSS19110"; p_id "P15050";
Chr3	Cufflinks	exon	7517070	7517365	.	+	.	gene_id "XLOC_015261"; transcript_id "TCONS_00031260"; exon_number "1"; gene_name "MED6"; oId "AT3G21350.1"; nearest_ref "AT3G21350.1"; class_code "="; tss_id "TSS19110"; p_id "P15051";
Chr3	Cufflinks	exon	7517543	7517717	.	+	.	gene_id "XLOC_015261"; transcript_id "TCONS_00031260"; exon_number "2"; gene_name "MED6"; oId "AT3G21350.1"; nearest_ref "AT3G21350.1"; class_code "="; tss_id "TSS19110"; p_id "P15051";
Chr3	Cufflinks	exon	7517825	7517894	.	+	.	gene_id "XLOC_015261"; transcript_id "TCONS_00031260"; exon_number "3"; gene_name "MED6"; oId "AT3G21350.1"; nearest_ref "AT3G21350.1"; class_code "="; tss_id "TSS19110"; p_id "P15051";
Chr3	Cufflinks	exon	7518183	7518292	.	+	.	gene_id "XLOC_015261"; transcript_id "TCONS_00031260"; exon_number "4"; gene_name "MED6"; oId "AT3G21350.1"; nearest_ref "AT3G21350.1"; class_code "="; tss_id "TSS19110"; p_id "P15051";
Chr3	Cufflinks	exon	7518429	7518744	.	+	.	gene_id "XLOC_015261"; transcript_id "TCONS_00031260"; exon_number "5"; gene_name "MED6"; oId "AT3G21350.1"; nearest_ref "AT3G21350.1"; class_code "="; tss_id "TSS19110"; p_id "P15051";
Chr3	Cufflinks	exon	7517070	7517717	.	+	.	gene_id "XLOC_015261"; transcript_id "TCONS_00031263"; exon_number "1"; gene_name "MED6"; oId "CUFF.1515.4"; nearest_ref "AT3G21350.2"; class_code "j"; tss_id "TSS19110";
Chr3	Cufflinks	exon	7517825	7517894	.	+	.	gene_id "XLOC_015261"; transcript_id "TCONS_00031263"; exon_number "2"; gene_name "MED6"; oId "CUFF.1515.4"; nearest_ref "AT3G21350.2"; class_code "j"; tss_id "TSS19110";
Chr3	Cufflinks	exon	7518183	7518292	.	+	.	gene_id "XLOC_015261"; transcript_id "TCONS_00031263"; exon_number "3"; gene_name "MED6"; oId "CUFF.1515.4"; nearest_ref "AT3G21350.2"; class_code "j"; tss_id "TSS19110";
Chr3	Cufflinks	exon	7518429	7519089	.	+	.	gene_id "XLOC_015261"; transcript_id "TCONS_00031263"; exon_number "4"; gene_name "MED6"; oId "CUFF.1515.4"; nearest_ref "AT3G21350.2"; class_code "j"; tss_id "TSS19110";
Chr3	Cufflinks	exon	7519188	7519258	.	+	.	gene_id "XLOC_015261"; transcript_id "TCONS_00031263"; exon_number "5"; gene_name "MED6"; oId "CUFF.1515.4"; nearest_ref "AT3G21350.2"; class_code "j"; tss_id "TSS19110";
Chr3	Cufflinks	exon	7517070	7517365	.	+	.	gene_id "XLOC_015261"; transcript_id "TCONS_00031262"; exon_number "1"; gene_name "MED6"; oId "CUFF.1515.1"; nearest_ref "AT3G21350.2"; class_code "j"; tss_id "TSS19110";
Chr3	Cufflinks	exon	7517543	7517717	.	+	.	gene_id "XLOC_015261"; transcript_id "TCONS_00031262"; exon_number "2"; gene_name "MED6"; oId "CUFF.1515.1"; nearest_ref "AT3G21350.2"; class_code "j"; tss_id "TSS19110";
Chr3	Cufflinks	exon	7517825	7517894	.	+	.	gene_id "XLOC_015261"; transcript_id "TCONS_00031262"; exon_number "3"; gene_name "MED6"; oId "CUFF.1515.1"; nearest_ref "AT3G21350.2"; class_code "j"; tss_id "TSS19110";
Chr3	Cufflinks	exon	7517981	7518292	.	+	.	gene_id "XLOC_015261"; transcript_id "TCONS_00031262"; exon_number "4"; gene_name "MED6"; oId "CUFF.1515.1"; nearest_ref "AT3G21350.2"; class_code "j"; tss_id "TSS19110";
Chr3	Cufflinks	exon	7518429	7519258	.	+	.	gene_id "XLOC_015261"; transcript_id "TCONS_00031262"; exon_number "5"; gene_name "MED6"; oId "CUFF.1515.1"; nearest_ref "AT3G21350.2"; class_code "j"; tss_id "TSS19110";
Chr3	Cufflinks	exon	7517070	7517365	.	+	.	gene_id "XLOC_015261"; transcript_id "TCONS_00041850"; exon_number "1"; gene_name "MED6"; oId "CUFF.3506.2"; nearest_ref "AT3G21350.2"; class_code "j"; tss_id "TSS19110";
Chr3	Cufflinks	exon	7517543	7517717	.	+	.	gene_id "XLOC_015261"; transcript_id "TCONS_00041850"; exon_number "2"; gene_name "MED6"; oId "CUFF.3506.2"; nearest_ref "AT3G21350.2"; class_code "j"; tss_id "TSS19110";
Chr3	Cufflinks	exon	7517825	7517894	.	+	.	gene_id "XLOC_015261"; transcript_id "TCONS_00041850"; exon_number "3"; gene_name "MED6"; oId "CUFF.3506.2"; nearest_ref "AT3G21350.2"; class_code "j"; tss_id "TSS19110";
Chr3	Cufflinks	exon	7518183	7518292	.	+	.	gene_id "XLOC_015261"; transcript_id "TCONS_00041850"; exon_number "4"; gene_name "MED6"; oId "CUFF.3506.2"; nearest_ref "AT3G21350.2"; class_code "j"; tss_id "TSS19110";
Chr3	Cufflinks	exon	7518429	7518633	.	+	.	gene_id "XLOC_015261"; transcript_id "TCONS_00041850"; exon_number "5"; gene_name "MED6"; oId "CUFF.3506.2"; nearest_ref "AT3G21350.2"; class_code "j"; tss_id "TSS19110";
Chr3	Cufflinks	exon	7518865	7519089	.	+	.	gene_id "XLOC_015261"; transcript_id "TCONS_00041850"; exon_number "6"; gene_name "MED6"; oId "CUFF.3506.2"; nearest_ref "AT3G21350.2"; class_code "j"; tss_id "TSS19110";
Chr3	Cufflinks	exon	7519187	7519363	.	+	.	gene_id "XLOC_015261"; transcript_id "TCONS_00041850"; exon_number "7"; gene_name "MED6"; oId "CUFF.3506.2"; nearest_ref "AT3G21350.2"; class_code "j"; tss_id "TSS19110";
Chr3	Cufflinks	exon	7518924	7519089	.	+	.	gene_id "XLOC_015261"; transcript_id "TCONS_00039464"; exon_number "1"; gene_name "AT3G21351"; oId "AT3G21351.1"; nearest_ref "AT3G21351.1"; class_code "="; tss_id "TSS19111"; p_id "P15052";
Chr3	Cufflinks	exon	7519188	7519477	.	+	.	gene_id "XLOC_015261"; transcript_id "TCONS_00039464"; exon_number "2"; gene_name "AT3G21351"; oId "AT3G21351.1"; nearest_ref "AT3G21351.1"; class_code "="; tss_id "TSS19111"; p_id "P15052";
Chr3	Cufflinks	exon	7519976	7520138	.	+	.	gene_id "XLOC_015262"; transcript_id "TCONS_00031264"; exon_number "1"; gene_name "AT3G21352"; oId "AT3G21352.1"; nearest_ref "AT3G21352.1"; class_code "="; tss_id "TSS19112"; p_id "P15053";
Chr3	Cufflinks	exon	7520242	7520360	.	+	.	gene_id "XLOC_015262"; transcript_id "TCONS_00031264"; exon_number "2"; gene_name "AT3G21352"; oId "AT3G21352.1"; nearest_ref "AT3G21352.1"; class_code "="; tss_id "TSS19112"; p_id "P15053";
Chr3	Cufflinks	exon	7522804	7523239	.	+	.	gene_id "XLOC_015263"; transcript_id "TCONS_00031265"; exon_number "1"; gene_name "AT3G21360"; oId "AT3G21360.1"; nearest_ref "AT3G21360.1"; class_code "="; tss_id "TSS19113"; p_id "P15054";
Chr3	Cufflinks	exon	7523334	7523587	.	+	.	gene_id "XLOC_015263"; transcript_id "TCONS_00031265"; exon_number "2"; gene_name "AT3G21360"; oId "AT3G21360.1"; nearest_ref "AT3G21360.1"; class_code "="; tss_id "TSS19113"; p_id "P15054";
Chr3	Cufflinks	exon	7523673	7524580	.	+	.	gene_id "XLOC_015263"; transcript_id "TCONS_00031265"; exon_number "3"; gene_name "AT3G21360"; oId "AT3G21360.1"; nearest_ref "AT3G21360.1"; class_code "="; tss_id "TSS19113"; p_id "P15054";
Chr3	Cufflinks	exon	7527704	7527910	.	+	.	gene_id "XLOC_015264"; transcript_id "TCONS_00031266"; exon_number "1"; gene_name "AT3G21371"; oId "AT3G21371.1"; nearest_ref "AT3G21371.1"; class_code "="; tss_id "TSS19114"; p_id "P15055";
Chr3	Cufflinks	exon	7528184	7528237	.	+	.	gene_id "XLOC_015265"; transcript_id "TCONS_00031267"; exon_number "1"; gene_name "AT3G21380"; oId "AT3G21380.1"; nearest_ref "AT3G21380.1"; class_code "="; tss_id "TSS19115"; p_id "P15056";
Chr3	Cufflinks	exon	7528473	7528636	.	+	.	gene_id "XLOC_015265"; transcript_id "TCONS_00031267"; exon_number "2"; gene_name "AT3G21380"; oId "AT3G21380.1"; nearest_ref "AT3G21380.1"; class_code "="; tss_id "TSS19115"; p_id "P15056";
Chr3	Cufflinks	exon	7529023	7529484	.	+	.	gene_id "XLOC_015265"; transcript_id "TCONS_00031267"; exon_number "3"; gene_name "AT3G21380"; oId "AT3G21380.1"; nearest_ref "AT3G21380.1"; class_code "="; tss_id "TSS19115"; p_id "P15056";
Chr3	Cufflinks	exon	7529601	7530107	.	+	.	gene_id "XLOC_015265"; transcript_id "TCONS_00031267"; exon_number "4"; gene_name "AT3G21380"; oId "AT3G21380.1"; nearest_ref "AT3G21380.1"; class_code "="; tss_id "TSS19115"; p_id "P15056";
Chr3	Cufflinks	exon	7530203	7530677	.	+	.	gene_id "XLOC_015265"; transcript_id "TCONS_00031267"; exon_number "5"; gene_name "AT3G21380"; oId "AT3G21380.1"; nearest_ref "AT3G21380.1"; class_code "="; tss_id "TSS19115"; p_id "P15056";
Chr3	Cufflinks	exon	7531386	7532102	.	+	.	gene_id "XLOC_015266"; transcript_id "TCONS_00039465"; exon_number "1"; gene_name "AT3G21390"; oId "CUFF.3467.1"; nearest_ref "AT3G21390.1"; class_code "j"; tss_id "TSS19116";
Chr3	Cufflinks	exon	7532261	7532371	.	+	.	gene_id "XLOC_015266"; transcript_id "TCONS_00039465"; exon_number "2"; gene_name "AT3G21390"; oId "CUFF.3467.1"; nearest_ref "AT3G21390.1"; class_code "j"; tss_id "TSS19116";
Chr3	Cufflinks	exon	7532795	7532906	.	+	.	gene_id "XLOC_015266"; transcript_id "TCONS_00039465"; exon_number "3"; gene_name "AT3G21390"; oId "CUFF.3467.1"; nearest_ref "AT3G21390.1"; class_code "j"; tss_id "TSS19116";
Chr3	Cufflinks	exon	7533187	7533314	.	+	.	gene_id "XLOC_015266"; transcript_id "TCONS_00039465"; exon_number "4"; gene_name "AT3G21390"; oId "CUFF.3467.1"; nearest_ref "AT3G21390.1"; class_code "j"; tss_id "TSS19116";
Chr3	Cufflinks	exon	7533594	7533746	.	+	.	gene_id "XLOC_015266"; transcript_id "TCONS_00039465"; exon_number "5"; gene_name "AT3G21390"; oId "CUFF.3467.1"; nearest_ref "AT3G21390.1"; class_code "j"; tss_id "TSS19116";
Chr3	Cufflinks	exon	7533910	7534062	.	+	.	gene_id "XLOC_015266"; transcript_id "TCONS_00039465"; exon_number "6"; gene_name "AT3G21390"; oId "CUFF.3467.1"; nearest_ref "AT3G21390.1"; class_code "j"; tss_id "TSS19116";
Chr3	Cufflinks	exon	7534207	7534547	.	+	.	gene_id "XLOC_015266"; transcript_id "TCONS_00039465"; exon_number "7"; gene_name "AT3G21390"; oId "CUFF.3467.1"; nearest_ref "AT3G21390.1"; class_code "j"; tss_id "TSS19116";
Chr3	Cufflinks	exon	7531402	7531608	.	+	.	gene_id "XLOC_015266"; transcript_id "TCONS_00031268"; exon_number "1"; gene_name "AT3G21390"; oId "AT3G21390.1"; nearest_ref "AT3G21390.1"; class_code "="; tss_id "TSS19116"; p_id "P15057";
Chr3	Cufflinks	exon	7531948	7532102	.	+	.	gene_id "XLOC_015266"; transcript_id "TCONS_00031268"; exon_number "2"; gene_name "AT3G21390"; oId "AT3G21390.1"; nearest_ref "AT3G21390.1"; class_code "="; tss_id "TSS19116"; p_id "P15057";
Chr3	Cufflinks	exon	7532261	7532371	.	+	.	gene_id "XLOC_015266"; transcript_id "TCONS_00031268"; exon_number "3"; gene_name "AT3G21390"; oId "AT3G21390.1"; nearest_ref "AT3G21390.1"; class_code "="; tss_id "TSS19116"; p_id "P15057";
Chr3	Cufflinks	exon	7532795	7532906	.	+	.	gene_id "XLOC_015266"; transcript_id "TCONS_00031268"; exon_number "4"; gene_name "AT3G21390"; oId "AT3G21390.1"; nearest_ref "AT3G21390.1"; class_code "="; tss_id "TSS19116"; p_id "P15057";
Chr3	Cufflinks	exon	7533187	7533314	.	+	.	gene_id "XLOC_015266"; transcript_id "TCONS_00031268"; exon_number "5"; gene_name "AT3G21390"; oId "AT3G21390.1"; nearest_ref "AT3G21390.1"; class_code "="; tss_id "TSS19116"; p_id "P15057";
Chr3	Cufflinks	exon	7533594	7533746	.	+	.	gene_id "XLOC_015266"; transcript_id "TCONS_00031268"; exon_number "6"; gene_name "AT3G21390"; oId "AT3G21390.1"; nearest_ref "AT3G21390.1"; class_code "="; tss_id "TSS19116"; p_id "P15057";
Chr3	Cufflinks	exon	7533910	7534062	.	+	.	gene_id "XLOC_015266"; transcript_id "TCONS_00031268"; exon_number "7"; gene_name "AT3G21390"; oId "AT3G21390.1"; nearest_ref "AT3G21390.1"; class_code "="; tss_id "TSS19116"; p_id "P15057";
Chr3	Cufflinks	exon	7534207	7534544	.	+	.	gene_id "XLOC_015266"; transcript_id "TCONS_00031268"; exon_number "8"; gene_name "AT3G21390"; oId "AT3G21390.1"; nearest_ref "AT3G21390.1"; class_code "="; tss_id "TSS19116"; p_id "P15057";
Chr3	Cufflinks	exon	7531619	7532102	.	+	.	gene_id "XLOC_015266"; transcript_id "TCONS_00041851"; exon_number "1"; gene_name "AT3G21390"; oId "CUFF.3507.2"; nearest_ref "AT3G21390.1"; class_code "j"; tss_id "TSS19117";
Chr3	Cufflinks	exon	7532261	7532371	.	+	.	gene_id "XLOC_015266"; transcript_id "TCONS_00041851"; exon_number "2"; gene_name "AT3G21390"; oId "CUFF.3507.2"; nearest_ref "AT3G21390.1"; class_code "j"; tss_id "TSS19117";
Chr3	Cufflinks	exon	7532795	7532906	.	+	.	gene_id "XLOC_015266"; transcript_id "TCONS_00041851"; exon_number "3"; gene_name "AT3G21390"; oId "CUFF.3507.2"; nearest_ref "AT3G21390.1"; class_code "j"; tss_id "TSS19117";
Chr3	Cufflinks	exon	7533187	7533314	.	+	.	gene_id "XLOC_015266"; transcript_id "TCONS_00041851"; exon_number "4"; gene_name "AT3G21390"; oId "CUFF.3507.2"; nearest_ref "AT3G21390.1"; class_code "j"; tss_id "TSS19117";
Chr3	Cufflinks	exon	7533594	7533746	.	+	.	gene_id "XLOC_015266"; transcript_id "TCONS_00041851"; exon_number "5"; gene_name "AT3G21390"; oId "CUFF.3507.2"; nearest_ref "AT3G21390.1"; class_code "j"; tss_id "TSS19117";
Chr3	Cufflinks	exon	7533848	7533865	.	+	.	gene_id "XLOC_015266"; transcript_id "TCONS_00041851"; exon_number "6"; gene_name "AT3G21390"; oId "CUFF.3507.2"; nearest_ref "AT3G21390.1"; class_code "j"; tss_id "TSS19117";
Chr3	Cufflinks	exon	7531785	7532102	.	+	.	gene_id "XLOC_015266"; transcript_id "TCONS_00031269"; exon_number "1"; gene_name "AT3G21390"; oId "CUFF.1519.2"; nearest_ref "AT3G21390.1"; class_code "j"; tss_id "TSS19118";
Chr3	Cufflinks	exon	7532261	7532371	.	+	.	gene_id "XLOC_015266"; transcript_id "TCONS_00031269"; exon_number "2"; gene_name "AT3G21390"; oId "CUFF.1519.2"; nearest_ref "AT3G21390.1"; class_code "j"; tss_id "TSS19118";
Chr3	Cufflinks	exon	7532795	7533314	.	+	.	gene_id "XLOC_015266"; transcript_id "TCONS_00031269"; exon_number "3"; gene_name "AT3G21390"; oId "CUFF.1519.2"; nearest_ref "AT3G21390.1"; class_code "j"; tss_id "TSS19118";
Chr3	Cufflinks	exon	7533594	7533746	.	+	.	gene_id "XLOC_015266"; transcript_id "TCONS_00031269"; exon_number "4"; gene_name "AT3G21390"; oId "CUFF.1519.2"; nearest_ref "AT3G21390.1"; class_code "j"; tss_id "TSS19118";
Chr3	Cufflinks	exon	7533910	7534062	.	+	.	gene_id "XLOC_015266"; transcript_id "TCONS_00031269"; exon_number "5"; gene_name "AT3G21390"; oId "CUFF.1519.2"; nearest_ref "AT3G21390.1"; class_code "j"; tss_id "TSS19118";
Chr3	Cufflinks	exon	7534207	7534544	.	+	.	gene_id "XLOC_015266"; transcript_id "TCONS_00031269"; exon_number "6"; gene_name "AT3G21390"; oId "CUFF.1519.2"; nearest_ref "AT3G21390.1"; class_code "j"; tss_id "TSS19118";
Chr3	Cufflinks	exon	7532909	7533314	.	+	.	gene_id "XLOC_015266"; transcript_id "TCONS_00039466"; exon_number "1"; gene_name "AT3G21390"; oId "CUFF.3467.3"; nearest_ref "AT3G21390.1"; class_code "j"; tss_id "TSS19119";
Chr3	Cufflinks	exon	7533594	7533746	.	+	.	gene_id "XLOC_015266"; transcript_id "TCONS_00039466"; exon_number "2"; gene_name "AT3G21390"; oId "CUFF.3467.3"; nearest_ref "AT3G21390.1"; class_code "j"; tss_id "TSS19119";
Chr3	Cufflinks	exon	7533910	7534547	.	+	.	gene_id "XLOC_015266"; transcript_id "TCONS_00039466"; exon_number "3"; gene_name "AT3G21390"; oId "CUFF.3467.3"; nearest_ref "AT3G21390.1"; class_code "j"; tss_id "TSS19119";
Chr3	Cufflinks	exon	7541477	7541845	.	+	.	gene_id "XLOC_015267"; transcript_id "TCONS_00031270"; exon_number "1"; gene_name "AT3G21420"; oId "AT3G21420.1"; nearest_ref "AT3G21420.1"; class_code "="; tss_id "TSS19120"; p_id "P15058";
Chr3	Cufflinks	exon	7542016	7542263	.	+	.	gene_id "XLOC_015267"; transcript_id "TCONS_00031270"; exon_number "2"; gene_name "AT3G21420"; oId "AT3G21420.1"; nearest_ref "AT3G21420.1"; class_code "="; tss_id "TSS19120"; p_id "P15058";
Chr3	Cufflinks	exon	7542536	7542863	.	+	.	gene_id "XLOC_015267"; transcript_id "TCONS_00031270"; exon_number "3"; gene_name "AT3G21420"; oId "AT3G21420.1"; nearest_ref "AT3G21420.1"; class_code "="; tss_id "TSS19120"; p_id "P15058";
Chr3	Cufflinks	exon	7542970	7543518	.	+	.	gene_id "XLOC_015267"; transcript_id "TCONS_00031270"; exon_number "4"; gene_name "AT3G21420"; oId "AT3G21420.1"; nearest_ref "AT3G21420.1"; class_code "="; tss_id "TSS19120"; p_id "P15058";
Chr3	Cufflinks	exon	7542287	7542863	.	+	.	gene_id "XLOC_015267"; transcript_id "TCONS_00039467"; exon_number "1"; gene_name "AT3G21420"; oId "CUFF.3468.2"; nearest_ref "AT3G21420.1"; class_code "j"; tss_id "TSS19121";
Chr3	Cufflinks	exon	7542970	7543518	.	+	.	gene_id "XLOC_015267"; transcript_id "TCONS_00039467"; exon_number "2"; gene_name "AT3G21420"; oId "CUFF.3468.2"; nearest_ref "AT3G21420.1"; class_code "j"; tss_id "TSS19121";
Chr3	Cufflinks	exon	7560718	7561071	.	+	.	gene_id "XLOC_015268"; transcript_id "TCONS_00039468"; exon_number "1"; gene_name "AT3G21465"; oId "CUFF.3470.1"; nearest_ref "AT3G21465.1"; class_code "j"; tss_id "TSS19122";
Chr3	Cufflinks	exon	7561165	7561319	.	+	.	gene_id "XLOC_015268"; transcript_id "TCONS_00039468"; exon_number "2"; gene_name "AT3G21465"; oId "CUFF.3470.1"; nearest_ref "AT3G21465.1"; class_code "j"; tss_id "TSS19122";
Chr3	Cufflinks	exon	7561430	7561523	.	+	.	gene_id "XLOC_015268"; transcript_id "TCONS_00039468"; exon_number "3"; gene_name "AT3G21465"; oId "CUFF.3470.1"; nearest_ref "AT3G21465.1"; class_code "j"; tss_id "TSS19122";
Chr3	Cufflinks	exon	7561619	7561872	.	+	.	gene_id "XLOC_015268"; transcript_id "TCONS_00039468"; exon_number "4"; gene_name "AT3G21465"; oId "CUFF.3470.1"; nearest_ref "AT3G21465.1"; class_code "j"; tss_id "TSS19122";
Chr3	Cufflinks	exon	7561991	7562112	.	+	.	gene_id "XLOC_015268"; transcript_id "TCONS_00039468"; exon_number "5"; gene_name "AT3G21465"; oId "CUFF.3470.1"; nearest_ref "AT3G21465.1"; class_code "j"; tss_id "TSS19122";
Chr3	Cufflinks	exon	7562553	7562641	.	+	.	gene_id "XLOC_015268"; transcript_id "TCONS_00039468"; exon_number "6"; gene_name "AT3G21465"; oId "CUFF.3470.1"; nearest_ref "AT3G21465.1"; class_code "j"; tss_id "TSS19122";
Chr3	Cufflinks	exon	7562757	7562816	.	+	.	gene_id "XLOC_015268"; transcript_id "TCONS_00039468"; exon_number "7"; gene_name "AT3G21465"; oId "CUFF.3470.1"; nearest_ref "AT3G21465.1"; class_code "j"; tss_id "TSS19122";
Chr3	Cufflinks	exon	7562901	7563005	.	+	.	gene_id "XLOC_015268"; transcript_id "TCONS_00039468"; exon_number "8"; gene_name "AT3G21465"; oId "CUFF.3470.1"; nearest_ref "AT3G21465.1"; class_code "j"; tss_id "TSS19122";
Chr3	Cufflinks	exon	7563083	7565074	.	+	.	gene_id "XLOC_015268"; transcript_id "TCONS_00039468"; exon_number "9"; gene_name "AT3G21465"; oId "CUFF.3470.1"; nearest_ref "AT3G21465.1"; class_code "j"; tss_id "TSS19122";
Chr3	Cufflinks	exon	7560720	7560885	.	+	.	gene_id "XLOC_015268"; transcript_id "TCONS_00031271"; exon_number "1"; gene_name "AT3G21465"; oId "AT3G21465.2"; nearest_ref "AT3G21465.2"; class_code "="; tss_id "TSS19122"; p_id "P15061";
Chr3	Cufflinks	exon	7560964	7561071	.	+	.	gene_id "XLOC_015268"; transcript_id "TCONS_00031271"; exon_number "2"; gene_name "AT3G21465"; oId "AT3G21465.2"; nearest_ref "AT3G21465.2"; class_code "="; tss_id "TSS19122"; p_id "P15061";
Chr3	Cufflinks	exon	7561165	7561319	.	+	.	gene_id "XLOC_015268"; transcript_id "TCONS_00031271"; exon_number "3"; gene_name "AT3G21465"; oId "AT3G21465.2"; nearest_ref "AT3G21465.2"; class_code "="; tss_id "TSS19122"; p_id "P15061";
Chr3	Cufflinks	exon	7561430	7561523	.	+	.	gene_id "XLOC_015268"; transcript_id "TCONS_00031271"; exon_number "4"; gene_name "AT3G21465"; oId "AT3G21465.2"; nearest_ref "AT3G21465.2"; class_code "="; tss_id "TSS19122"; p_id "P15061";
Chr3	Cufflinks	exon	7561619	7561689	.	+	.	gene_id "XLOC_015268"; transcript_id "TCONS_00031271"; exon_number "5"; gene_name "AT3G21465"; oId "AT3G21465.2"; nearest_ref "AT3G21465.2"; class_code "="; tss_id "TSS19122"; p_id "P15061";
Chr3	Cufflinks	exon	7561766	7561872	.	+	.	gene_id "XLOC_015268"; transcript_id "TCONS_00031271"; exon_number "6"; gene_name "AT3G21465"; oId "AT3G21465.2"; nearest_ref "AT3G21465.2"; class_code "="; tss_id "TSS19122"; p_id "P15061";
Chr3	Cufflinks	exon	7561991	7562112	.	+	.	gene_id "XLOC_015268"; transcript_id "TCONS_00031271"; exon_number "7"; gene_name "AT3G21465"; oId "AT3G21465.2"; nearest_ref "AT3G21465.2"; class_code "="; tss_id "TSS19122"; p_id "P15061";
Chr3	Cufflinks	exon	7562553	7562816	.	+	.	gene_id "XLOC_015268"; transcript_id "TCONS_00031271"; exon_number "8"; gene_name "AT3G21465"; oId "AT3G21465.2"; nearest_ref "AT3G21465.2"; class_code "="; tss_id "TSS19122"; p_id "P15061";
Chr3	Cufflinks	exon	7562901	7563005	.	+	.	gene_id "XLOC_015268"; transcript_id "TCONS_00031271"; exon_number "9"; gene_name "AT3G21465"; oId "AT3G21465.2"; nearest_ref "AT3G21465.2"; class_code "="; tss_id "TSS19122"; p_id "P15061";
Chr3	Cufflinks	exon	7563083	7563427	.	+	.	gene_id "XLOC_015268"; transcript_id "TCONS_00031271"; exon_number "10"; gene_name "AT3G21465"; oId "AT3G21465.2"; nearest_ref "AT3G21465.2"; class_code "="; tss_id "TSS19122"; p_id "P15061";
Chr3	Cufflinks	exon	7560720	7560885	.	+	.	gene_id "XLOC_015268"; transcript_id "TCONS_00031272"; exon_number "1"; gene_name "AT3G21465"; oId "AT3G21465.1"; nearest_ref "AT3G21465.1"; class_code "="; tss_id "TSS19122"; p_id "P15060";
Chr3	Cufflinks	exon	7560964	7561071	.	+	.	gene_id "XLOC_015268"; transcript_id "TCONS_00031272"; exon_number "2"; gene_name "AT3G21465"; oId "AT3G21465.1"; nearest_ref "AT3G21465.1"; class_code "="; tss_id "TSS19122"; p_id "P15060";
Chr3	Cufflinks	exon	7561165	7561319	.	+	.	gene_id "XLOC_015268"; transcript_id "TCONS_00031272"; exon_number "3"; gene_name "AT3G21465"; oId "AT3G21465.1"; nearest_ref "AT3G21465.1"; class_code "="; tss_id "TSS19122"; p_id "P15060";
Chr3	Cufflinks	exon	7561430	7561523	.	+	.	gene_id "XLOC_015268"; transcript_id "TCONS_00031272"; exon_number "4"; gene_name "AT3G21465"; oId "AT3G21465.1"; nearest_ref "AT3G21465.1"; class_code "="; tss_id "TSS19122"; p_id "P15060";
Chr3	Cufflinks	exon	7561619	7561689	.	+	.	gene_id "XLOC_015268"; transcript_id "TCONS_00031272"; exon_number "5"; gene_name "AT3G21465"; oId "AT3G21465.1"; nearest_ref "AT3G21465.1"; class_code "="; tss_id "TSS19122"; p_id "P15060";
Chr3	Cufflinks	exon	7561766	7561872	.	+	.	gene_id "XLOC_015268"; transcript_id "TCONS_00031272"; exon_number "6"; gene_name "AT3G21465"; oId "AT3G21465.1"; nearest_ref "AT3G21465.1"; class_code "="; tss_id "TSS19122"; p_id "P15060";
Chr3	Cufflinks	exon	7561991	7562112	.	+	.	gene_id "XLOC_015268"; transcript_id "TCONS_00031272"; exon_number "7"; gene_name "AT3G21465"; oId "AT3G21465.1"; nearest_ref "AT3G21465.1"; class_code "="; tss_id "TSS19122"; p_id "P15060";
Chr3	Cufflinks	exon	7562553	7562641	.	+	.	gene_id "XLOC_015268"; transcript_id "TCONS_00031272"; exon_number "8"; gene_name "AT3G21465"; oId "AT3G21465.1"; nearest_ref "AT3G21465.1"; class_code "="; tss_id "TSS19122"; p_id "P15060";
Chr3	Cufflinks	exon	7562757	7562816	.	+	.	gene_id "XLOC_015268"; transcript_id "TCONS_00031272"; exon_number "9"; gene_name "AT3G21465"; oId "AT3G21465.1"; nearest_ref "AT3G21465.1"; class_code "="; tss_id "TSS19122"; p_id "P15060";
Chr3	Cufflinks	exon	7562901	7563005	.	+	.	gene_id "XLOC_015268"; transcript_id "TCONS_00031272"; exon_number "10"; gene_name "AT3G21465"; oId "AT3G21465.1"; nearest_ref "AT3G21465.1"; class_code "="; tss_id "TSS19122"; p_id "P15060";
Chr3	Cufflinks	exon	7563083	7563466	.	+	.	gene_id "XLOC_015268"; transcript_id "TCONS_00031272"; exon_number "11"; gene_name "AT3G21465"; oId "AT3G21465.1"; nearest_ref "AT3G21465.1"; class_code "="; tss_id "TSS19122"; p_id "P15060";
Chr3	Cufflinks	exon	7561737	7561872	.	+	.	gene_id "XLOC_015268"; transcript_id "TCONS_00031273"; exon_number "1"; gene_name "AT3G21465"; oId "CUFF.1537.3"; nearest_ref "AT3G21465.1"; class_code "j"; tss_id "TSS19123";
Chr3	Cufflinks	exon	7562008	7562112	.	+	.	gene_id "XLOC_015268"; transcript_id "TCONS_00031273"; exon_number "2"; gene_name "AT3G21465"; oId "CUFF.1537.3"; nearest_ref "AT3G21465.1"; class_code "j"; tss_id "TSS19123";
Chr3	Cufflinks	exon	7562553	7562641	.	+	.	gene_id "XLOC_015268"; transcript_id "TCONS_00031273"; exon_number "3"; gene_name "AT3G21465"; oId "CUFF.1537.3"; nearest_ref "AT3G21465.1"; class_code "j"; tss_id "TSS19123";
Chr3	Cufflinks	exon	7562757	7562816	.	+	.	gene_id "XLOC_015268"; transcript_id "TCONS_00031273"; exon_number "4"; gene_name "AT3G21465"; oId "CUFF.1537.3"; nearest_ref "AT3G21465.1"; class_code "j"; tss_id "TSS19123";
Chr3	Cufflinks	exon	7562901	7563005	.	+	.	gene_id "XLOC_015268"; transcript_id "TCONS_00031273"; exon_number "5"; gene_name "AT3G21465"; oId "CUFF.1537.3"; nearest_ref "AT3G21465.1"; class_code "j"; tss_id "TSS19123";
Chr3	Cufflinks	exon	7563083	7565074	.	+	.	gene_id "XLOC_015268"; transcript_id "TCONS_00031273"; exon_number "6"; gene_name "AT3G21465"; oId "CUFF.1537.3"; nearest_ref "AT3G21465.1"; class_code "j"; tss_id "TSS19123";
Chr3	Cufflinks	exon	7567568	7567811	.	+	.	gene_id "XLOC_015269"; transcript_id "TCONS_00043116"; exon_number "1"; gene_name "AT3G21480"; oId "CUFF.3764.3"; nearest_ref "AT3G21480.1"; class_code "j"; tss_id "TSS19125";
Chr3	Cufflinks	exon	7568022	7568462	.	+	.	gene_id "XLOC_015269"; transcript_id "TCONS_00043116"; exon_number "2"; gene_name "AT3G21480"; oId "CUFF.3764.3"; nearest_ref "AT3G21480.1"; class_code "j"; tss_id "TSS19125";
Chr3	Cufflinks	exon	7568861	7571275	.	+	.	gene_id "XLOC_015269"; transcript_id "TCONS_00043116"; exon_number "3"; gene_name "AT3G21480"; oId "CUFF.3764.3"; nearest_ref "AT3G21480.1"; class_code "j"; tss_id "TSS19125";
Chr3	Cufflinks	exon	7571358	7571438	.	+	.	gene_id "XLOC_015269"; transcript_id "TCONS_00043116"; exon_number "4"; gene_name "AT3G21480"; oId "CUFF.3764.3"; nearest_ref "AT3G21480.1"; class_code "j"; tss_id "TSS19125";
Chr3	Cufflinks	exon	7571530	7571641	.	+	.	gene_id "XLOC_015269"; transcript_id "TCONS_00043116"; exon_number "5"; gene_name "AT3G21480"; oId "CUFF.3764.3"; nearest_ref "AT3G21480.1"; class_code "j"; tss_id "TSS19125";
Chr3	Cufflinks	exon	7571733	7571799	.	+	.	gene_id "XLOC_015269"; transcript_id "TCONS_00043116"; exon_number "6"; gene_name "AT3G21480"; oId "CUFF.3764.3"; nearest_ref "AT3G21480.1"; class_code "j"; tss_id "TSS19125";
Chr3	Cufflinks	exon	7571900	7572276	.	+	.	gene_id "XLOC_015269"; transcript_id "TCONS_00043116"; exon_number "7"; gene_name "AT3G21480"; oId "CUFF.3764.3"; nearest_ref "AT3G21480.1"; class_code "j"; tss_id "TSS19125";
Chr3	Cufflinks	exon	7567568	7567811	.	+	.	gene_id "XLOC_015269"; transcript_id "TCONS_00043115"; exon_number "1"; gene_name "AT3G21480"; oId "CUFF.3764.2"; nearest_ref "AT3G21480.1"; class_code "j"; tss_id "TSS19125";
Chr3	Cufflinks	exon	7568022	7568462	.	+	.	gene_id "XLOC_015269"; transcript_id "TCONS_00043115"; exon_number "2"; gene_name "AT3G21480"; oId "CUFF.3764.2"; nearest_ref "AT3G21480.1"; class_code "j"; tss_id "TSS19125";
Chr3	Cufflinks	exon	7568861	7570842	.	+	.	gene_id "XLOC_015269"; transcript_id "TCONS_00043115"; exon_number "3"; gene_name "AT3G21480"; oId "CUFF.3764.2"; nearest_ref "AT3G21480.1"; class_code "j"; tss_id "TSS19125";
Chr3	Cufflinks	exon	7571006	7571275	.	+	.	gene_id "XLOC_015269"; transcript_id "TCONS_00043115"; exon_number "4"; gene_name "AT3G21480"; oId "CUFF.3764.2"; nearest_ref "AT3G21480.1"; class_code "j"; tss_id "TSS19125";
Chr3	Cufflinks	exon	7571358	7571641	.	+	.	gene_id "XLOC_015269"; transcript_id "TCONS_00043115"; exon_number "5"; gene_name "AT3G21480"; oId "CUFF.3764.2"; nearest_ref "AT3G21480.1"; class_code "j"; tss_id "TSS19125";
Chr3	Cufflinks	exon	7571733	7571799	.	+	.	gene_id "XLOC_015269"; transcript_id "TCONS_00043115"; exon_number "6"; gene_name "AT3G21480"; oId "CUFF.3764.2"; nearest_ref "AT3G21480.1"; class_code "j"; tss_id "TSS19125";
Chr3	Cufflinks	exon	7571900	7572276	.	+	.	gene_id "XLOC_015269"; transcript_id "TCONS_00043115"; exon_number "7"; gene_name "AT3G21480"; oId "CUFF.3764.2"; nearest_ref "AT3G21480.1"; class_code "j"; tss_id "TSS19125";
Chr3	Cufflinks	exon	7567568	7567811	.	+	.	gene_id "XLOC_015269"; transcript_id "TCONS_00043114"; exon_number "1"; gene_name "AT3G21480"; oId "CUFF.3764.1"; nearest_ref "AT3G21480.1"; class_code "j"; tss_id "TSS19125";
Chr3	Cufflinks	exon	7568022	7568462	.	+	.	gene_id "XLOC_015269"; transcript_id "TCONS_00043114"; exon_number "2"; gene_name "AT3G21480"; oId "CUFF.3764.1"; nearest_ref "AT3G21480.1"; class_code "j"; tss_id "TSS19125";
Chr3	Cufflinks	exon	7568861	7570842	.	+	.	gene_id "XLOC_015269"; transcript_id "TCONS_00043114"; exon_number "3"; gene_name "AT3G21480"; oId "CUFF.3764.1"; nearest_ref "AT3G21480.1"; class_code "j"; tss_id "TSS19125";
Chr3	Cufflinks	exon	7571006	7571275	.	+	.	gene_id "XLOC_015269"; transcript_id "TCONS_00043114"; exon_number "4"; gene_name "AT3G21480"; oId "CUFF.3764.1"; nearest_ref "AT3G21480.1"; class_code "j"; tss_id "TSS19125";
Chr3	Cufflinks	exon	7571358	7571438	.	+	.	gene_id "XLOC_015269"; transcript_id "TCONS_00043114"; exon_number "5"; gene_name "AT3G21480"; oId "CUFF.3764.1"; nearest_ref "AT3G21480.1"; class_code "j"; tss_id "TSS19125";
Chr3	Cufflinks	exon	7571530	7571650	.	+	.	gene_id "XLOC_015269"; transcript_id "TCONS_00043114"; exon_number "6"; gene_name "AT3G21480"; oId "CUFF.3764.1"; nearest_ref "AT3G21480.1"; class_code "j"; tss_id "TSS19125";
Chr3	Cufflinks	exon	7571742	7571799	.	+	.	gene_id "XLOC_015269"; transcript_id "TCONS_00043114"; exon_number "7"; gene_name "AT3G21480"; oId "CUFF.3764.1"; nearest_ref "AT3G21480.1"; class_code "j"; tss_id "TSS19125";
Chr3	Cufflinks	exon	7571900	7572276	.	+	.	gene_id "XLOC_015269"; transcript_id "TCONS_00043114"; exon_number "8"; gene_name "AT3G21480"; oId "CUFF.3764.1"; nearest_ref "AT3G21480.1"; class_code "j"; tss_id "TSS19125";
Chr3	Cufflinks	exon	7567568	7567811	.	+	.	gene_id "XLOC_015269"; transcript_id "TCONS_00039469"; exon_number "1"; gene_name "AT3G21480"; oId "CUFF.3471.1"; nearest_ref "AT3G21480.1"; class_code "j"; tss_id "TSS19125";
Chr3	Cufflinks	exon	7568022	7568462	.	+	.	gene_id "XLOC_015269"; transcript_id "TCONS_00039469"; exon_number "2"; gene_name "AT3G21480"; oId "CUFF.3471.1"; nearest_ref "AT3G21480.1"; class_code "j"; tss_id "TSS19125";
Chr3	Cufflinks	exon	7568861	7570842	.	+	.	gene_id "XLOC_015269"; transcript_id "TCONS_00039469"; exon_number "3"; gene_name "AT3G21480"; oId "CUFF.3471.1"; nearest_ref "AT3G21480.1"; class_code "j"; tss_id "TSS19125";
Chr3	Cufflinks	exon	7571006	7571275	.	+	.	gene_id "XLOC_015269"; transcript_id "TCONS_00039469"; exon_number "4"; gene_name "AT3G21480"; oId "CUFF.3471.1"; nearest_ref "AT3G21480.1"; class_code "j"; tss_id "TSS19125";
Chr3	Cufflinks	exon	7571358	7571438	.	+	.	gene_id "XLOC_015269"; transcript_id "TCONS_00039469"; exon_number "5"; gene_name "AT3G21480"; oId "CUFF.3471.1"; nearest_ref "AT3G21480.1"; class_code "j"; tss_id "TSS19125";
Chr3	Cufflinks	exon	7571530	7571799	.	+	.	gene_id "XLOC_015269"; transcript_id "TCONS_00039469"; exon_number "6"; gene_name "AT3G21480"; oId "CUFF.3471.1"; nearest_ref "AT3G21480.1"; class_code "j"; tss_id "TSS19125";
Chr3	Cufflinks	exon	7571900	7572357	.	+	.	gene_id "XLOC_015269"; transcript_id "TCONS_00039469"; exon_number "7"; gene_name "AT3G21480"; oId "CUFF.3471.1"; nearest_ref "AT3G21480.1"; class_code "j"; tss_id "TSS19125";
Chr3	Cufflinks	exon	7567568	7567811	.	+	.	gene_id "XLOC_015269"; transcript_id "TCONS_00041853"; exon_number "1"; gene_name "AT3G21480"; oId "CUFF.3510.1"; nearest_ref "AT3G21480.1"; class_code "j"; tss_id "TSS19125";
Chr3	Cufflinks	exon	7568022	7568462	.	+	.	gene_id "XLOC_015269"; transcript_id "TCONS_00041853"; exon_number "2"; gene_name "AT3G21480"; oId "CUFF.3510.1"; nearest_ref "AT3G21480.1"; class_code "j"; tss_id "TSS19125";
Chr3	Cufflinks	exon	7568861	7570842	.	+	.	gene_id "XLOC_015269"; transcript_id "TCONS_00041853"; exon_number "3"; gene_name "AT3G21480"; oId "CUFF.3510.1"; nearest_ref "AT3G21480.1"; class_code "j"; tss_id "TSS19125";
Chr3	Cufflinks	exon	7571006	7571275	.	+	.	gene_id "XLOC_015269"; transcript_id "TCONS_00041853"; exon_number "4"; gene_name "AT3G21480"; oId "CUFF.3510.1"; nearest_ref "AT3G21480.1"; class_code "j"; tss_id "TSS19125";
Chr3	Cufflinks	exon	7571358	7571438	.	+	.	gene_id "XLOC_015269"; transcript_id "TCONS_00041853"; exon_number "5"; gene_name "AT3G21480"; oId "CUFF.3510.1"; nearest_ref "AT3G21480.1"; class_code "j"; tss_id "TSS19125";
Chr3	Cufflinks	exon	7571530	7571641	.	+	.	gene_id "XLOC_015269"; transcript_id "TCONS_00041853"; exon_number "6"; gene_name "AT3G21480"; oId "CUFF.3510.1"; nearest_ref "AT3G21480.1"; class_code "j"; tss_id "TSS19125";
Chr3	Cufflinks	exon	7571731	7571799	.	+	.	gene_id "XLOC_015269"; transcript_id "TCONS_00041853"; exon_number "7"; gene_name "AT3G21480"; oId "CUFF.3510.1"; nearest_ref "AT3G21480.1"; class_code "j"; tss_id "TSS19125";
Chr3	Cufflinks	exon	7571900	7572390	.	+	.	gene_id "XLOC_015269"; transcript_id "TCONS_00041853"; exon_number "8"; gene_name "AT3G21480"; oId "CUFF.3510.1"; nearest_ref "AT3G21480.1"; class_code "j"; tss_id "TSS19125";
Chr3	Cufflinks	exon	7567568	7567811	.	+	.	gene_id "XLOC_015269"; transcript_id "TCONS_00031275"; exon_number "1"; gene_name "AT3G21480"; oId "CUFF.1540.1"; nearest_ref "AT3G21480.1"; class_code "j"; tss_id "TSS19125";
Chr3	Cufflinks	exon	7568022	7568462	.	+	.	gene_id "XLOC_015269"; transcript_id "TCONS_00031275"; exon_number "2"; gene_name "AT3G21480"; oId "CUFF.1540.1"; nearest_ref "AT3G21480.1"; class_code "j"; tss_id "TSS19125";
Chr3	Cufflinks	exon	7568861	7570842	.	+	.	gene_id "XLOC_015269"; transcript_id "TCONS_00031275"; exon_number "3"; gene_name "AT3G21480"; oId "CUFF.1540.1"; nearest_ref "AT3G21480.1"; class_code "j"; tss_id "TSS19125";
Chr3	Cufflinks	exon	7571006	7571275	.	+	.	gene_id "XLOC_015269"; transcript_id "TCONS_00031275"; exon_number "4"; gene_name "AT3G21480"; oId "CUFF.1540.1"; nearest_ref "AT3G21480.1"; class_code "j"; tss_id "TSS19125";
Chr3	Cufflinks	exon	7571358	7571438	.	+	.	gene_id "XLOC_015269"; transcript_id "TCONS_00031275"; exon_number "5"; gene_name "AT3G21480"; oId "CUFF.1540.1"; nearest_ref "AT3G21480.1"; class_code "j"; tss_id "TSS19125";
Chr3	Cufflinks	exon	7571530	7571641	.	+	.	gene_id "XLOC_015269"; transcript_id "TCONS_00031275"; exon_number "6"; gene_name "AT3G21480"; oId "CUFF.1540.1"; nearest_ref "AT3G21480.1"; class_code "j"; tss_id "TSS19125";
Chr3	Cufflinks	exon	7571733	7572446	.	+	.	gene_id "XLOC_015269"; transcript_id "TCONS_00031275"; exon_number "7"; gene_name "AT3G21480"; oId "CUFF.1540.1"; nearest_ref "AT3G21480.1"; class_code "j"; tss_id "TSS19125";
Chr3	Cufflinks	exon	7567730	7567811	.	+	.	gene_id "XLOC_015269"; transcript_id "TCONS_00031276"; exon_number "1"; gene_name "AT3G21480"; oId "AT3G21480.1"; nearest_ref "AT3G21480.1"; class_code "="; tss_id "TSS19126"; p_id "P15062";
Chr3	Cufflinks	exon	7568022	7568462	.	+	.	gene_id "XLOC_015269"; transcript_id "TCONS_00031276"; exon_number "2"; gene_name "AT3G21480"; oId "AT3G21480.1"; nearest_ref "AT3G21480.1"; class_code "="; tss_id "TSS19126"; p_id "P15062";
Chr3	Cufflinks	exon	7568861	7570842	.	+	.	gene_id "XLOC_015269"; transcript_id "TCONS_00031276"; exon_number "3"; gene_name "AT3G21480"; oId "AT3G21480.1"; nearest_ref "AT3G21480.1"; class_code "="; tss_id "TSS19126"; p_id "P15062";
Chr3	Cufflinks	exon	7571006	7571275	.	+	.	gene_id "XLOC_015269"; transcript_id "TCONS_00031276"; exon_number "4"; gene_name "AT3G21480"; oId "AT3G21480.1"; nearest_ref "AT3G21480.1"; class_code "="; tss_id "TSS19126"; p_id "P15062";
Chr3	Cufflinks	exon	7571358	7571438	.	+	.	gene_id "XLOC_015269"; transcript_id "TCONS_00031276"; exon_number "5"; gene_name "AT3G21480"; oId "AT3G21480.1"; nearest_ref "AT3G21480.1"; class_code "="; tss_id "TSS19126"; p_id "P15062";
Chr3	Cufflinks	exon	7571530	7571641	.	+	.	gene_id "XLOC_015269"; transcript_id "TCONS_00031276"; exon_number "6"; gene_name "AT3G21480"; oId "AT3G21480.1"; nearest_ref "AT3G21480.1"; class_code "="; tss_id "TSS19126"; p_id "P15062";
Chr3	Cufflinks	exon	7571733	7571799	.	+	.	gene_id "XLOC_015269"; transcript_id "TCONS_00031276"; exon_number "7"; gene_name "AT3G21480"; oId "AT3G21480.1"; nearest_ref "AT3G21480.1"; class_code "="; tss_id "TSS19126"; p_id "P15062";
Chr3	Cufflinks	exon	7571900	7572161	.	+	.	gene_id "XLOC_015269"; transcript_id "TCONS_00031276"; exon_number "8"; gene_name "AT3G21480"; oId "AT3G21480.1"; nearest_ref "AT3G21480.1"; class_code "="; tss_id "TSS19126"; p_id "P15062";
Chr3	Cufflinks	exon	7573065	7573100	.	+	.	gene_id "XLOC_015270"; transcript_id "TCONS_00031277"; exon_number "1"; gene_name "AT3G21490"; oId "AT3G21490.1"; nearest_ref "AT3G21490.1"; class_code "="; tss_id "TSS19127"; p_id "P15063";
Chr3	Cufflinks	exon	7573211	7573292	.	+	.	gene_id "XLOC_015270"; transcript_id "TCONS_00031277"; exon_number "2"; gene_name "AT3G21490"; oId "AT3G21490.1"; nearest_ref "AT3G21490.1"; class_code "="; tss_id "TSS19127"; p_id "P15063";
Chr3	Cufflinks	exon	7573377	7573669	.	+	.	gene_id "XLOC_015270"; transcript_id "TCONS_00031277"; exon_number "3"; gene_name "AT3G21490"; oId "AT3G21490.1"; nearest_ref "AT3G21490.1"; class_code "="; tss_id "TSS19127"; p_id "P15063";
Chr3	Cufflinks	exon	7581959	7582793	.	+	.	gene_id "XLOC_015271"; transcript_id "TCONS_00031278"; exon_number "1"; gene_name "DMP1"; oId "AT3G21520.1"; nearest_ref "AT3G21520.1"; class_code "="; tss_id "TSS19128"; p_id "P15064";
Chr3	Cufflinks	exon	7595806	7597577	.	+	.	gene_id "XLOC_015272"; transcript_id "TCONS_00031279"; exon_number "1"; gene_name "UGT84A2"; oId "AT3G21560.1"; nearest_ref "AT3G21560.1"; class_code "="; tss_id "TSS19129"; p_id "P15065";
Chr3	Cufflinks	exon	7638663	7639070	.	+	.	gene_id "XLOC_015273"; transcript_id "TCONS_00031280"; exon_number "1"; gene_name "AT3G21690"; oId "AT3G21690.1"; nearest_ref "AT3G21690.1"; class_code "="; tss_id "TSS19130"; p_id "P15066";
Chr3	Cufflinks	exon	7639195	7639826	.	+	.	gene_id "XLOC_015273"; transcript_id "TCONS_00031280"; exon_number "2"; gene_name "AT3G21690"; oId "AT3G21690.1"; nearest_ref "AT3G21690.1"; class_code "="; tss_id "TSS19130"; p_id "P15066";
Chr3	Cufflinks	exon	7640794	7640850	.	+	.	gene_id "XLOC_015273"; transcript_id "TCONS_00031280"; exon_number "3"; gene_name "AT3G21690"; oId "AT3G21690.1"; nearest_ref "AT3G21690.1"; class_code "="; tss_id "TSS19130"; p_id "P15066";
Chr3	Cufflinks	exon	7641073	7641311	.	+	.	gene_id "XLOC_015273"; transcript_id "TCONS_00031280"; exon_number "4"; gene_name "AT3G21690"; oId "AT3G21690.1"; nearest_ref "AT3G21690.1"; class_code "="; tss_id "TSS19130"; p_id "P15066";
Chr3	Cufflinks	exon	7641406	7641524	.	+	.	gene_id "XLOC_015273"; transcript_id "TCONS_00031280"; exon_number "5"; gene_name "AT3G21690"; oId "AT3G21690.1"; nearest_ref "AT3G21690.1"; class_code "="; tss_id "TSS19130"; p_id "P15066";
Chr3	Cufflinks	exon	7641618	7641704	.	+	.	gene_id "XLOC_015273"; transcript_id "TCONS_00031280"; exon_number "6"; gene_name "AT3G21690"; oId "AT3G21690.1"; nearest_ref "AT3G21690.1"; class_code "="; tss_id "TSS19130"; p_id "P15066";
Chr3	Cufflinks	exon	7641796	7642205	.	+	.	gene_id "XLOC_015273"; transcript_id "TCONS_00031280"; exon_number "7"; gene_name "AT3G21690"; oId "AT3G21690.1"; nearest_ref "AT3G21690.1"; class_code "="; tss_id "TSS19130"; p_id "P15066";
Chr3	Cufflinks	exon	7644279	7644949	.	+	.	gene_id "XLOC_015274"; transcript_id "TCONS_00041854"; exon_number "1"; gene_name "SGP2"; oId "CUFF.3524.1"; nearest_ref "AT3G21700.3"; class_code "j"; tss_id "TSS19131";
Chr3	Cufflinks	exon	7645056	7645179	.	+	.	gene_id "XLOC_015274"; transcript_id "TCONS_00041854"; exon_number "2"; gene_name "SGP2"; oId "CUFF.3524.1"; nearest_ref "AT3G21700.3"; class_code "j"; tss_id "TSS19131";
Chr3	Cufflinks	exon	7645260	7645566	.	+	.	gene_id "XLOC_015274"; transcript_id "TCONS_00041854"; exon_number "3"; gene_name "SGP2"; oId "CUFF.3524.1"; nearest_ref "AT3G21700.3"; class_code "j"; tss_id "TSS19131";
Chr3	Cufflinks	exon	7644309	7644949	.	+	.	gene_id "XLOC_015274"; transcript_id "TCONS_00039470"; exon_number "1"; gene_name "SGP2"; oId "CUFF.3483.1"; nearest_ref "AT3G21700.3"; class_code "j"; tss_id "TSS19131";
Chr3	Cufflinks	exon	7645056	7645396	.	+	.	gene_id "XLOC_015274"; transcript_id "TCONS_00039470"; exon_number "2"; gene_name "SGP2"; oId "CUFF.3483.1"; nearest_ref "AT3G21700.3"; class_code "j"; tss_id "TSS19131";
Chr3	Cufflinks	exon	7645835	7646449	.	+	.	gene_id "XLOC_015274"; transcript_id "TCONS_00039470"; exon_number "3"; gene_name "SGP2"; oId "CUFF.3483.1"; nearest_ref "AT3G21700.3"; class_code "j"; tss_id "TSS19131";
Chr3	Cufflinks	exon	7644350	7645179	.	+	.	gene_id "XLOC_015274"; transcript_id "TCONS_00031281"; exon_number "1"; gene_name "SGP2"; oId "CUFF.1562.2"; nearest_ref "AT3G21700.3"; class_code "j"; tss_id "TSS19131";
Chr3	Cufflinks	exon	7645260	7645654	.	+	.	gene_id "XLOC_015274"; transcript_id "TCONS_00031281"; exon_number "2"; gene_name "SGP2"; oId "CUFF.1562.2"; nearest_ref "AT3G21700.3"; class_code "j"; tss_id "TSS19131";
Chr3	Cufflinks	exon	7644350	7644949	.	+	.	gene_id "XLOC_015274"; transcript_id "TCONS_00031282"; exon_number "1"; gene_name "SGP2"; oId "AT3G21700.3"; nearest_ref "AT3G21700.3"; class_code "="; tss_id "TSS19131"; p_id "P15067";
Chr3	Cufflinks	exon	7645056	7645179	.	+	.	gene_id "XLOC_015274"; transcript_id "TCONS_00031282"; exon_number "2"; gene_name "SGP2"; oId "AT3G21700.3"; nearest_ref "AT3G21700.3"; class_code "="; tss_id "TSS19131"; p_id "P15067";
Chr3	Cufflinks	exon	7645260	7645396	.	+	.	gene_id "XLOC_015274"; transcript_id "TCONS_00031282"; exon_number "3"; gene_name "SGP2"; oId "AT3G21700.3"; nearest_ref "AT3G21700.3"; class_code "="; tss_id "TSS19131"; p_id "P15067";
Chr3	Cufflinks	exon	7645835	7645918	.	+	.	gene_id "XLOC_015274"; transcript_id "TCONS_00031282"; exon_number "4"; gene_name "SGP2"; oId "AT3G21700.3"; nearest_ref "AT3G21700.3"; class_code "="; tss_id "TSS19131"; p_id "P15067";
Chr3	Cufflinks	exon	7646026	7646355	.	+	.	gene_id "XLOC_015274"; transcript_id "TCONS_00031282"; exon_number "5"; gene_name "SGP2"; oId "AT3G21700.3"; nearest_ref "AT3G21700.3"; class_code "="; tss_id "TSS19131"; p_id "P15067";
Chr3	Cufflinks	exon	7644350	7644949	.	+	.	gene_id "XLOC_015274"; transcript_id "TCONS_00031283"; exon_number "1"; gene_name "SGP2"; oId "CUFF.1562.1"; nearest_ref "AT3G21700.3"; class_code "j"; tss_id "TSS19131";
Chr3	Cufflinks	exon	7645056	7645179	.	+	.	gene_id "XLOC_015274"; transcript_id "TCONS_00031283"; exon_number "2"; gene_name "SGP2"; oId "CUFF.1562.1"; nearest_ref "AT3G21700.3"; class_code "j"; tss_id "TSS19131";
Chr3	Cufflinks	exon	7645263	7645396	.	+	.	gene_id "XLOC_015274"; transcript_id "TCONS_00031283"; exon_number "3"; gene_name "SGP2"; oId "CUFF.1562.1"; nearest_ref "AT3G21700.3"; class_code "j"; tss_id "TSS19131";
Chr3	Cufflinks	exon	7645834	7645918	.	+	.	gene_id "XLOC_015274"; transcript_id "TCONS_00031283"; exon_number "4"; gene_name "SGP2"; oId "CUFF.1562.1"; nearest_ref "AT3G21700.3"; class_code "j"; tss_id "TSS19131";
Chr3	Cufflinks	exon	7646026	7646498	.	+	.	gene_id "XLOC_015274"; transcript_id "TCONS_00031283"; exon_number "5"; gene_name "SGP2"; oId "CUFF.1562.1"; nearest_ref "AT3G21700.3"; class_code "j"; tss_id "TSS19131";
Chr3	Cufflinks	exon	7644370	7644949	.	+	.	gene_id "XLOC_015274"; transcript_id "TCONS_00031284"; exon_number "1"; gene_name "SGP2"; oId "AT3G21700.1"; nearest_ref "AT3G21700.1"; class_code "="; tss_id "TSS19131"; p_id "P15068";
Chr3	Cufflinks	exon	7645056	7645179	.	+	.	gene_id "XLOC_015274"; transcript_id "TCONS_00031284"; exon_number "2"; gene_name "SGP2"; oId "AT3G21700.1"; nearest_ref "AT3G21700.1"; class_code "="; tss_id "TSS19131"; p_id "P15068";
Chr3	Cufflinks	exon	7645263	7645396	.	+	.	gene_id "XLOC_015274"; transcript_id "TCONS_00031284"; exon_number "3"; gene_name "SGP2"; oId "AT3G21700.1"; nearest_ref "AT3G21700.1"; class_code "="; tss_id "TSS19131"; p_id "P15068";
Chr3	Cufflinks	exon	7645835	7645918	.	+	.	gene_id "XLOC_015274"; transcript_id "TCONS_00031284"; exon_number "4"; gene_name "SGP2"; oId "AT3G21700.1"; nearest_ref "AT3G21700.1"; class_code "="; tss_id "TSS19131"; p_id "P15068";
Chr3	Cufflinks	exon	7646026	7646355	.	+	.	gene_id "XLOC_015274"; transcript_id "TCONS_00031284"; exon_number "5"; gene_name "SGP2"; oId "AT3G21700.1"; nearest_ref "AT3G21700.1"; class_code "="; tss_id "TSS19131"; p_id "P15068";
Chr3	Cufflinks	exon	7644475	7644949	.	+	.	gene_id "XLOC_015274"; transcript_id "TCONS_00031285"; exon_number "1"; gene_name "SGP2"; oId "AT3G21700.2"; nearest_ref "AT3G21700.2"; class_code "="; tss_id "TSS19132"; p_id "P15069";
Chr3	Cufflinks	exon	7645056	7645179	.	+	.	gene_id "XLOC_015274"; transcript_id "TCONS_00031285"; exon_number "2"; gene_name "SGP2"; oId "AT3G21700.2"; nearest_ref "AT3G21700.2"; class_code "="; tss_id "TSS19132"; p_id "P15069";
Chr3	Cufflinks	exon	7645263	7645396	.	+	.	gene_id "XLOC_015274"; transcript_id "TCONS_00031285"; exon_number "3"; gene_name "SGP2"; oId "AT3G21700.2"; nearest_ref "AT3G21700.2"; class_code "="; tss_id "TSS19132"; p_id "P15069";
Chr3	Cufflinks	exon	7645835	7646383	.	+	.	gene_id "XLOC_015274"; transcript_id "TCONS_00031285"; exon_number "4"; gene_name "SGP2"; oId "AT3G21700.2"; nearest_ref "AT3G21700.2"; class_code "="; tss_id "TSS19132"; p_id "P15069";
Chr3	Cufflinks	exon	7648324	7648936	.	+	.	gene_id "XLOC_015275"; transcript_id "TCONS_00041855"; exon_number "1"; gene_name "AT3G21710"; oId "CUFF.3525.1"; nearest_ref "AT3G21710.2"; class_code "e"; tss_id "TSS19133";
Chr3	Cufflinks	exon	7648342	7648757	.	+	.	gene_id "XLOC_015275"; transcript_id "TCONS_00031286"; exon_number "1"; gene_name "AT3G21710"; oId "AT3G21710.1"; nearest_ref "AT3G21710.1"; class_code "="; tss_id "TSS19133"; p_id "P15071";
Chr3	Cufflinks	exon	7648989	7649785	.	+	.	gene_id "XLOC_015275"; transcript_id "TCONS_00031286"; exon_number "2"; gene_name "AT3G21710"; oId "AT3G21710.1"; nearest_ref "AT3G21710.1"; class_code "="; tss_id "TSS19133"; p_id "P15071";
Chr3	Cufflinks	exon	7648359	7648757	.	+	.	gene_id "XLOC_015275"; transcript_id "TCONS_00031287"; exon_number "1"; gene_name "AT3G21710"; oId "AT3G21710.2"; nearest_ref "AT3G21710.2"; class_code "="; tss_id "TSS19133"; p_id "P15070";
Chr3	Cufflinks	exon	7648989	7649060	.	+	.	gene_id "XLOC_015275"; transcript_id "TCONS_00031287"; exon_number "2"; gene_name "AT3G21710"; oId "AT3G21710.2"; nearest_ref "AT3G21710.2"; class_code "="; tss_id "TSS19133"; p_id "P15070";
Chr3	Cufflinks	exon	7649348	7649799	.	+	.	gene_id "XLOC_015275"; transcript_id "TCONS_00031287"; exon_number "3"; gene_name "AT3G21710"; oId "AT3G21710.2"; nearest_ref "AT3G21710.2"; class_code "="; tss_id "TSS19133"; p_id "P15070";
Chr3	Cufflinks	exon	7664345	7666195	.	+	.	gene_id "XLOC_015276"; transcript_id "TCONS_00031288"; exon_number "1"; gene_name "UGT71B1"; oId "AT3G21750.1"; nearest_ref "AT3G21750.1"; class_code "="; tss_id "TSS19134"; p_id "P15072";
Chr3	Cufflinks	exon	7666870	7668854	.	+	.	gene_id "XLOC_015277"; transcript_id "TCONS_00031289"; exon_number "1"; gene_name "HYR1"; oId "CUFF.3529.1"; nearest_ref "AT3G21760.1"; class_code "="; tss_id "TSS19135"; p_id "P15073";
Chr3	Cufflinks	exon	7673276	7673566	.	+	.	gene_id "XLOC_015278"; transcript_id "TCONS_00031290"; exon_number "1"; gene_name "PER30"; oId "AT3G21770.1"; nearest_ref "AT3G21770.1"; class_code "="; tss_id "TSS19136"; p_id "P15074";
Chr3	Cufflinks	exon	7673733	7673921	.	+	.	gene_id "XLOC_015278"; transcript_id "TCONS_00031290"; exon_number "2"; gene_name "PER30"; oId "AT3G21770.1"; nearest_ref "AT3G21770.1"; class_code "="; tss_id "TSS19136"; p_id "P15074";
Chr3	Cufflinks	exon	7674004	7674166	.	+	.	gene_id "XLOC_015278"; transcript_id "TCONS_00031290"; exon_number "3"; gene_name "PER30"; oId "AT3G21770.1"; nearest_ref "AT3G21770.1"; class_code "="; tss_id "TSS19136"; p_id "P15074";
Chr3	Cufflinks	exon	7674246	7674839	.	+	.	gene_id "XLOC_015278"; transcript_id "TCONS_00031290"; exon_number "4"; gene_name "PER30"; oId "AT3G21770.1"; nearest_ref "AT3G21770.1"; class_code "="; tss_id "TSS19136"; p_id "P15074";
Chr3	Cufflinks	exon	7676054	7676384	.	+	.	gene_id "XLOC_015279"; transcript_id "TCONS_00031291"; exon_number "1"; gene_name "AT3G21781"; oId "AT3G21781.1"; nearest_ref "AT3G21781.1"; class_code "="; tss_id "TSS19137";
Chr3	Cufflinks	exon	7682279	7683900	.	+	.	gene_id "XLOC_015280"; transcript_id "TCONS_00043117"; exon_number "1"; gene_name "AT3G21805"; oId "CUFF.3782.1"; nearest_ref "AT3G21805.1"; class_code "="; tss_id "TSS19138";
Chr3	Cufflinks	exon	7684430	7684580	.	+	.	gene_id "XLOC_015281"; transcript_id "TCONS_00031293"; exon_number "1"; gene_name "AT3G21810"; oId "AT3G21810.1"; nearest_ref "AT3G21810.1"; class_code "="; tss_id "TSS19139"; p_id "P15075";
Chr3	Cufflinks	exon	7684733	7684984	.	+	.	gene_id "XLOC_015281"; transcript_id "TCONS_00031293"; exon_number "2"; gene_name "AT3G21810"; oId "AT3G21810.1"; nearest_ref "AT3G21810.1"; class_code "="; tss_id "TSS19139"; p_id "P15075";
Chr3	Cufflinks	exon	7686174	7686317	.	+	.	gene_id "XLOC_015281"; transcript_id "TCONS_00031293"; exon_number "3"; gene_name "AT3G21810"; oId "AT3G21810.1"; nearest_ref "AT3G21810.1"; class_code "="; tss_id "TSS19139"; p_id "P15075";
Chr3	Cufflinks	exon	7686441	7686474	.	+	.	gene_id "XLOC_015281"; transcript_id "TCONS_00031293"; exon_number "4"; gene_name "AT3G21810"; oId "AT3G21810.1"; nearest_ref "AT3G21810.1"; class_code "="; tss_id "TSS19139"; p_id "P15075";
Chr3	Cufflinks	exon	7686581	7686722	.	+	.	gene_id "XLOC_015281"; transcript_id "TCONS_00031293"; exon_number "5"; gene_name "AT3G21810"; oId "AT3G21810.1"; nearest_ref "AT3G21810.1"; class_code "="; tss_id "TSS19139"; p_id "P15075";
Chr3	Cufflinks	exon	7686858	7686914	.	+	.	gene_id "XLOC_015281"; transcript_id "TCONS_00031293"; exon_number "6"; gene_name "AT3G21810"; oId "AT3G21810.1"; nearest_ref "AT3G21810.1"; class_code "="; tss_id "TSS19139"; p_id "P15075";
Chr3	Cufflinks	exon	7686991	7687088	.	+	.	gene_id "XLOC_015281"; transcript_id "TCONS_00031293"; exon_number "7"; gene_name "AT3G21810"; oId "AT3G21810.1"; nearest_ref "AT3G21810.1"; class_code "="; tss_id "TSS19139"; p_id "P15075";
Chr3	Cufflinks	exon	7687220	7687291	.	+	.	gene_id "XLOC_015281"; transcript_id "TCONS_00031293"; exon_number "8"; gene_name "AT3G21810"; oId "AT3G21810.1"; nearest_ref "AT3G21810.1"; class_code "="; tss_id "TSS19139"; p_id "P15075";
Chr3	Cufflinks	exon	7687374	7687600	.	+	.	gene_id "XLOC_015281"; transcript_id "TCONS_00031293"; exon_number "9"; gene_name "AT3G21810"; oId "AT3G21810.1"; nearest_ref "AT3G21810.1"; class_code "="; tss_id "TSS19139"; p_id "P15075";
Chr3	Cufflinks	exon	7687685	7687884	.	+	.	gene_id "XLOC_015281"; transcript_id "TCONS_00031293"; exon_number "10"; gene_name "AT3G21810"; oId "AT3G21810.1"; nearest_ref "AT3G21810.1"; class_code "="; tss_id "TSS19139"; p_id "P15075";
Chr3	Cufflinks	exon	7688047	7688184	.	+	.	gene_id "XLOC_015281"; transcript_id "TCONS_00031293"; exon_number "11"; gene_name "AT3G21810"; oId "AT3G21810.1"; nearest_ref "AT3G21810.1"; class_code "="; tss_id "TSS19139"; p_id "P15075";
Chr3	Cufflinks	exon	7688292	7688616	.	+	.	gene_id "XLOC_015281"; transcript_id "TCONS_00031293"; exon_number "12"; gene_name "AT3G21810"; oId "AT3G21810.1"; nearest_ref "AT3G21810.1"; class_code "="; tss_id "TSS19139"; p_id "P15075";
Chr3	Cufflinks	exon	7684430	7684527	.	+	.	gene_id "XLOC_015281"; transcript_id "TCONS_00039471"; exon_number "1"; gene_name "AT3G21810"; oId "CUFF.3489.1"; nearest_ref "AT3G21810.1"; class_code "j"; tss_id "TSS19139";
Chr3	Cufflinks	exon	7684733	7684984	.	+	.	gene_id "XLOC_015281"; transcript_id "TCONS_00039471"; exon_number "2"; gene_name "AT3G21810"; oId "CUFF.3489.1"; nearest_ref "AT3G21810.1"; class_code "j"; tss_id "TSS19139";
Chr3	Cufflinks	exon	7685387	7686141	.	+	.	gene_id "XLOC_015281"; transcript_id "TCONS_00039471"; exon_number "3"; gene_name "AT3G21810"; oId "CUFF.3489.1"; nearest_ref "AT3G21810.1"; class_code "j"; tss_id "TSS19139";
Chr3	Cufflinks	exon	7686284	7686317	.	+	.	gene_id "XLOC_015281"; transcript_id "TCONS_00039471"; exon_number "4"; gene_name "AT3G21810"; oId "CUFF.3489.1"; nearest_ref "AT3G21810.1"; class_code "j"; tss_id "TSS19139";
Chr3	Cufflinks	exon	7686441	7686474	.	+	.	gene_id "XLOC_015281"; transcript_id "TCONS_00039471"; exon_number "5"; gene_name "AT3G21810"; oId "CUFF.3489.1"; nearest_ref "AT3G21810.1"; class_code "j"; tss_id "TSS19139";
Chr3	Cufflinks	exon	7686581	7686722	.	+	.	gene_id "XLOC_015281"; transcript_id "TCONS_00039471"; exon_number "6"; gene_name "AT3G21810"; oId "CUFF.3489.1"; nearest_ref "AT3G21810.1"; class_code "j"; tss_id "TSS19139";
Chr3	Cufflinks	exon	7686858	7686914	.	+	.	gene_id "XLOC_015281"; transcript_id "TCONS_00039471"; exon_number "7"; gene_name "AT3G21810"; oId "CUFF.3489.1"; nearest_ref "AT3G21810.1"; class_code "j"; tss_id "TSS19139";
Chr3	Cufflinks	exon	7686991	7687088	.	+	.	gene_id "XLOC_015281"; transcript_id "TCONS_00039471"; exon_number "8"; gene_name "AT3G21810"; oId "CUFF.3489.1"; nearest_ref "AT3G21810.1"; class_code "j"; tss_id "TSS19139";
Chr3	Cufflinks	exon	7687220	7687291	.	+	.	gene_id "XLOC_015281"; transcript_id "TCONS_00039471"; exon_number "9"; gene_name "AT3G21810"; oId "CUFF.3489.1"; nearest_ref "AT3G21810.1"; class_code "j"; tss_id "TSS19139";
Chr3	Cufflinks	exon	7687374	7687600	.	+	.	gene_id "XLOC_015281"; transcript_id "TCONS_00039471"; exon_number "10"; gene_name "AT3G21810"; oId "CUFF.3489.1"; nearest_ref "AT3G21810.1"; class_code "j"; tss_id "TSS19139";
Chr3	Cufflinks	exon	7687685	7687884	.	+	.	gene_id "XLOC_015281"; transcript_id "TCONS_00039471"; exon_number "11"; gene_name "AT3G21810"; oId "CUFF.3489.1"; nearest_ref "AT3G21810.1"; class_code "j"; tss_id "TSS19139";
Chr3	Cufflinks	exon	7688047	7688184	.	+	.	gene_id "XLOC_015281"; transcript_id "TCONS_00039471"; exon_number "12"; gene_name "AT3G21810"; oId "CUFF.3489.1"; nearest_ref "AT3G21810.1"; class_code "j"; tss_id "TSS19139";
Chr3	Cufflinks	exon	7688292	7688777	.	+	.	gene_id "XLOC_015281"; transcript_id "TCONS_00039471"; exon_number "13"; gene_name "AT3G21810"; oId "CUFF.3489.1"; nearest_ref "AT3G21810.1"; class_code "j"; tss_id "TSS19139";
Chr3	Cufflinks	exon	7684430	7684580	.	+	.	gene_id "XLOC_015281"; transcript_id "TCONS_00031295"; exon_number "1"; gene_name "AT3G21810"; oId "CUFF.1167.3"; nearest_ref "AT3G21810.1"; class_code "j"; tss_id "TSS19139";
Chr3	Cufflinks	exon	7684733	7684984	.	+	.	gene_id "XLOC_015281"; transcript_id "TCONS_00031295"; exon_number "2"; gene_name "AT3G21810"; oId "CUFF.1167.3"; nearest_ref "AT3G21810.1"; class_code "j"; tss_id "TSS19139";
Chr3	Cufflinks	exon	7685387	7686914	.	+	.	gene_id "XLOC_015281"; transcript_id "TCONS_00031295"; exon_number "3"; gene_name "AT3G21810"; oId "CUFF.1167.3"; nearest_ref "AT3G21810.1"; class_code "j"; tss_id "TSS19139";
Chr3	Cufflinks	exon	7686991	7687088	.	+	.	gene_id "XLOC_015281"; transcript_id "TCONS_00031295"; exon_number "4"; gene_name "AT3G21810"; oId "CUFF.1167.3"; nearest_ref "AT3G21810.1"; class_code "j"; tss_id "TSS19139";
Chr3	Cufflinks	exon	7687218	7687291	.	+	.	gene_id "XLOC_015281"; transcript_id "TCONS_00031295"; exon_number "5"; gene_name "AT3G21810"; oId "CUFF.1167.3"; nearest_ref "AT3G21810.1"; class_code "j"; tss_id "TSS19139";
Chr3	Cufflinks	exon	7687374	7687600	.	+	.	gene_id "XLOC_015281"; transcript_id "TCONS_00031295"; exon_number "6"; gene_name "AT3G21810"; oId "CUFF.1167.3"; nearest_ref "AT3G21810.1"; class_code "j"; tss_id "TSS19139";
Chr3	Cufflinks	exon	7687685	7687884	.	+	.	gene_id "XLOC_015281"; transcript_id "TCONS_00031295"; exon_number "7"; gene_name "AT3G21810"; oId "CUFF.1167.3"; nearest_ref "AT3G21810.1"; class_code "j"; tss_id "TSS19139";
Chr3	Cufflinks	exon	7688047	7688184	.	+	.	gene_id "XLOC_015281"; transcript_id "TCONS_00031295"; exon_number "8"; gene_name "AT3G21810"; oId "CUFF.1167.3"; nearest_ref "AT3G21810.1"; class_code "j"; tss_id "TSS19139";
Chr3	Cufflinks	exon	7688292	7688887	.	+	.	gene_id "XLOC_015281"; transcript_id "TCONS_00031295"; exon_number "9"; gene_name "AT3G21810"; oId "CUFF.1167.3"; nearest_ref "AT3G21810.1"; class_code "j"; tss_id "TSS19139";
Chr3	Cufflinks	exon	7689006	7689082	.	+	.	gene_id "XLOC_015281"; transcript_id "TCONS_00031295"; exon_number "10"; gene_name "AT3G21810"; oId "CUFF.1167.3"; nearest_ref "AT3G21810.1"; class_code "j"; tss_id "TSS19139";
Chr3	Cufflinks	exon	7689180	7689249	.	+	.	gene_id "XLOC_015281"; transcript_id "TCONS_00031295"; exon_number "11"; gene_name "AT3G21810"; oId "CUFF.1167.3"; nearest_ref "AT3G21810.1"; class_code "j"; tss_id "TSS19139";
Chr3	Cufflinks	exon	7689336	7689405	.	+	.	gene_id "XLOC_015281"; transcript_id "TCONS_00031295"; exon_number "12"; gene_name "AT3G21810"; oId "CUFF.1167.3"; nearest_ref "AT3G21810.1"; class_code "j"; tss_id "TSS19139";
Chr3	Cufflinks	exon	7689482	7689536	.	+	.	gene_id "XLOC_015281"; transcript_id "TCONS_00031295"; exon_number "13"; gene_name "AT3G21810"; oId "CUFF.1167.3"; nearest_ref "AT3G21810.1"; class_code "j"; tss_id "TSS19139";
Chr3	Cufflinks	exon	7689630	7689678	.	+	.	gene_id "XLOC_015281"; transcript_id "TCONS_00031295"; exon_number "14"; gene_name "AT3G21810"; oId "CUFF.1167.3"; nearest_ref "AT3G21810.1"; class_code "j"; tss_id "TSS19139";
Chr3	Cufflinks	exon	7689815	7689902	.	+	.	gene_id "XLOC_015281"; transcript_id "TCONS_00031295"; exon_number "15"; gene_name "AT3G21810"; oId "CUFF.1167.3"; nearest_ref "AT3G21810.1"; class_code "j"; tss_id "TSS19139";
Chr3	Cufflinks	exon	7690087	7690118	.	+	.	gene_id "XLOC_015281"; transcript_id "TCONS_00031295"; exon_number "16"; gene_name "AT3G21810"; oId "CUFF.1167.3"; nearest_ref "AT3G21810.1"; class_code "j"; tss_id "TSS19139";
Chr3	Cufflinks	exon	7684430	7684580	.	+	.	gene_id "XLOC_015281"; transcript_id "TCONS_00031294"; exon_number "1"; gene_name "AT3G21810"; oId "CUFF.1167.2"; nearest_ref "AT3G21810.1"; class_code "j"; tss_id "TSS19139";
Chr3	Cufflinks	exon	7684733	7686474	.	+	.	gene_id "XLOC_015281"; transcript_id "TCONS_00031294"; exon_number "2"; gene_name "AT3G21810"; oId "CUFF.1167.2"; nearest_ref "AT3G21810.1"; class_code "j"; tss_id "TSS19139";
Chr3	Cufflinks	exon	7686581	7686722	.	+	.	gene_id "XLOC_015281"; transcript_id "TCONS_00031294"; exon_number "3"; gene_name "AT3G21810"; oId "CUFF.1167.2"; nearest_ref "AT3G21810.1"; class_code "j"; tss_id "TSS19139";
Chr3	Cufflinks	exon	7686858	7686914	.	+	.	gene_id "XLOC_015281"; transcript_id "TCONS_00031294"; exon_number "4"; gene_name "AT3G21810"; oId "CUFF.1167.2"; nearest_ref "AT3G21810.1"; class_code "j"; tss_id "TSS19139";
Chr3	Cufflinks	exon	7686991	7687088	.	+	.	gene_id "XLOC_015281"; transcript_id "TCONS_00031294"; exon_number "5"; gene_name "AT3G21810"; oId "CUFF.1167.2"; nearest_ref "AT3G21810.1"; class_code "j"; tss_id "TSS19139";
Chr3	Cufflinks	exon	7687220	7687291	.	+	.	gene_id "XLOC_015281"; transcript_id "TCONS_00031294"; exon_number "6"; gene_name "AT3G21810"; oId "CUFF.1167.2"; nearest_ref "AT3G21810.1"; class_code "j"; tss_id "TSS19139";
Chr3	Cufflinks	exon	7687374	7687600	.	+	.	gene_id "XLOC_015281"; transcript_id "TCONS_00031294"; exon_number "7"; gene_name "AT3G21810"; oId "CUFF.1167.2"; nearest_ref "AT3G21810.1"; class_code "j"; tss_id "TSS19139";
Chr3	Cufflinks	exon	7687685	7687884	.	+	.	gene_id "XLOC_015281"; transcript_id "TCONS_00031294"; exon_number "8"; gene_name "AT3G21810"; oId "CUFF.1167.2"; nearest_ref "AT3G21810.1"; class_code "j"; tss_id "TSS19139";
Chr3	Cufflinks	exon	7688047	7688184	.	+	.	gene_id "XLOC_015281"; transcript_id "TCONS_00031294"; exon_number "9"; gene_name "AT3G21810"; oId "CUFF.1167.2"; nearest_ref "AT3G21810.1"; class_code "j"; tss_id "TSS19139";
Chr3	Cufflinks	exon	7688292	7688887	.	+	.	gene_id "XLOC_015281"; transcript_id "TCONS_00031294"; exon_number "10"; gene_name "AT3G21810"; oId "CUFF.1167.2"; nearest_ref "AT3G21810.1"; class_code "j"; tss_id "TSS19139";
Chr3	Cufflinks	exon	7689006	7689082	.	+	.	gene_id "XLOC_015281"; transcript_id "TCONS_00031294"; exon_number "11"; gene_name "AT3G21810"; oId "CUFF.1167.2"; nearest_ref "AT3G21810.1"; class_code "j"; tss_id "TSS19139";
Chr3	Cufflinks	exon	7689180	7689249	.	+	.	gene_id "XLOC_015281"; transcript_id "TCONS_00031294"; exon_number "12"; gene_name "AT3G21810"; oId "CUFF.1167.2"; nearest_ref "AT3G21810.1"; class_code "j"; tss_id "TSS19139";
Chr3	Cufflinks	exon	7689336	7689405	.	+	.	gene_id "XLOC_015281"; transcript_id "TCONS_00031294"; exon_number "13"; gene_name "AT3G21810"; oId "CUFF.1167.2"; nearest_ref "AT3G21810.1"; class_code "j"; tss_id "TSS19139";
Chr3	Cufflinks	exon	7689482	7689536	.	+	.	gene_id "XLOC_015281"; transcript_id "TCONS_00031294"; exon_number "14"; gene_name "AT3G21810"; oId "CUFF.1167.2"; nearest_ref "AT3G21810.1"; class_code "j"; tss_id "TSS19139";
Chr3	Cufflinks	exon	7689630	7689678	.	+	.	gene_id "XLOC_015281"; transcript_id "TCONS_00031294"; exon_number "15"; gene_name "AT3G21810"; oId "CUFF.1167.2"; nearest_ref "AT3G21810.1"; class_code "j"; tss_id "TSS19139";
Chr3	Cufflinks	exon	7689815	7689902	.	+	.	gene_id "XLOC_015281"; transcript_id "TCONS_00031294"; exon_number "16"; gene_name "AT3G21810"; oId "CUFF.1167.2"; nearest_ref "AT3G21810.1"; class_code "j"; tss_id "TSS19139";
Chr3	Cufflinks	exon	7690087	7690118	.	+	.	gene_id "XLOC_015281"; transcript_id "TCONS_00031294"; exon_number "17"; gene_name "AT3G21810"; oId "CUFF.1167.2"; nearest_ref "AT3G21810.1"; class_code "j"; tss_id "TSS19139";
Chr3	Cufflinks	exon	7706748	7707233	.	+	.	gene_id "XLOC_015282"; transcript_id "TCONS_00031296"; exon_number "1"; gene_name "COL12"; oId "AT3G21880.1"; nearest_ref "AT3G21880.1"; class_code "="; tss_id "TSS19140"; p_id "P15076";
Chr3	Cufflinks	exon	7707313	7707540	.	+	.	gene_id "XLOC_015282"; transcript_id "TCONS_00031296"; exon_number "2"; gene_name "COL12"; oId "AT3G21880.1"; nearest_ref "AT3G21880.1"; class_code "="; tss_id "TSS19140"; p_id "P15076";
Chr3	Cufflinks	exon	7707627	7707877	.	+	.	gene_id "XLOC_015282"; transcript_id "TCONS_00031296"; exon_number "3"; gene_name "COL12"; oId "AT3G21880.1"; nearest_ref "AT3G21880.1"; class_code "="; tss_id "TSS19140"; p_id "P15076";
Chr3	Cufflinks	exon	7707964	7708093	.	+	.	gene_id "XLOC_015282"; transcript_id "TCONS_00031296"; exon_number "4"; gene_name "COL12"; oId "AT3G21880.1"; nearest_ref "AT3G21880.1"; class_code "="; tss_id "TSS19140"; p_id "P15076";
Chr3	Cufflinks	exon	7715393	7715731	.	+	.	gene_id "XLOC_015283"; transcript_id "TCONS_00031297"; exon_number "1"; gene_name "CRRSP16"; oId "AT3G21900.1"; nearest_ref "AT3G21900.1"; class_code "="; tss_id "TSS19141"; p_id "P15077";
Chr3	Cufflinks	exon	7715930	7716343	.	+	.	gene_id "XLOC_015283"; transcript_id "TCONS_00031297"; exon_number "2"; gene_name "CRRSP16"; oId "AT3G21900.1"; nearest_ref "AT3G21900.1"; class_code "="; tss_id "TSS19141"; p_id "P15077";
Chr3	Cufflinks	exon	7717372	7717716	.	+	.	gene_id "XLOC_015284"; transcript_id "TCONS_00031298"; exon_number "1"; gene_name "CRRSP17"; oId "AT3G21910.1"; nearest_ref "AT3G21910.1"; class_code "="; tss_id "TSS19142"; p_id "P15078";
Chr3	Cufflinks	exon	7717914	7718405	.	+	.	gene_id "XLOC_015284"; transcript_id "TCONS_00031298"; exon_number "2"; gene_name "CRRSP17"; oId "AT3G21910.1"; nearest_ref "AT3G21910.1"; class_code "="; tss_id "TSS19142"; p_id "P15078";
Chr3	Cufflinks	exon	7720639	7721048	.	+	.	gene_id "XLOC_015285"; transcript_id "TCONS_00031299"; exon_number "1"; gene_name "CRRSP18"; oId "AT3G21920.1"; nearest_ref "AT3G21920.1"; class_code "="; tss_id "TSS19143"; p_id "P15079";
Chr3	Cufflinks	exon	7721262	7721744	.	+	.	gene_id "XLOC_015285"; transcript_id "TCONS_00031299"; exon_number "2"; gene_name "CRRSP18"; oId "AT3G21920.1"; nearest_ref "AT3G21920.1"; class_code "="; tss_id "TSS19143"; p_id "P15079";
Chr3	Cufflinks	exon	7723223	7723645	.	+	.	gene_id "XLOC_015286"; transcript_id "TCONS_00031300"; exon_number "1"; gene_name "CRRSP19"; oId "AT3G21930.1"; nearest_ref "AT3G21930.1"; class_code "="; tss_id "TSS19144"; p_id "P15080";
Chr3	Cufflinks	exon	7723859	7724338	.	+	.	gene_id "XLOC_015286"; transcript_id "TCONS_00031300"; exon_number "2"; gene_name "CRRSP19"; oId "AT3G21930.1"; nearest_ref "AT3G21930.1"; class_code "="; tss_id "TSS19144"; p_id "P15080";
Chr3	Cufflinks	exon	7725510	7726493	.	+	.	gene_id "XLOC_015287"; transcript_id "TCONS_00031301"; exon_number "1"; gene_name "AT3G21933"; oId "AT3G21933.1"; nearest_ref "AT3G21933.1"; class_code "="; tss_id "TSS19145";
Chr3	Cufflinks	exon	7727543	7728522	.	+	.	gene_id "XLOC_015288"; transcript_id "TCONS_00031302"; exon_number "1"; gene_name "AT3G21937"; oId "AT3G21937.1"; nearest_ref "AT3G21937.1"; class_code "="; tss_id "TSS19146";
Chr3	Cufflinks	exon	7729806	7730161	.	+	.	gene_id "XLOC_015289"; transcript_id "TCONS_00031303"; exon_number "1"; gene_name "CRRSP22"; oId "AT3G21940.1"; nearest_ref "AT3G21940.1"; class_code "="; tss_id "TSS19147"; p_id "P15081";
Chr3	Cufflinks	exon	7730700	7731171	.	+	.	gene_id "XLOC_015289"; transcript_id "TCONS_00031303"; exon_number "2"; gene_name "CRRSP22"; oId "AT3G21940.1"; nearest_ref "AT3G21940.1"; class_code "="; tss_id "TSS19147"; p_id "P15081";
Chr3	Cufflinks	exon	7732458	7732589	.	+	.	gene_id "XLOC_015290"; transcript_id "TCONS_00031304"; exon_number "1"; gene_name "AT3G21945"; oId "AT3G21945.1"; nearest_ref "AT3G21945.1"; class_code "="; tss_id "TSS19148"; p_id "P15082";
Chr3	Cufflinks	exon	7732954	7733294	.	+	.	gene_id "XLOC_015290"; transcript_id "TCONS_00031304"; exon_number "2"; gene_name "AT3G21945"; oId "AT3G21945.1"; nearest_ref "AT3G21945.1"; class_code "="; tss_id "TSS19148"; p_id "P15082";
Chr3	Cufflinks	exon	7734396	7734461	.	+	.	gene_id "XLOC_015291"; transcript_id "TCONS_00031305"; exon_number "1"; gene_name "AT3G21950"; oId "AT3G21950.1"; nearest_ref "AT3G21950.1"; class_code "="; tss_id "TSS19149"; p_id "P15083";
Chr3	Cufflinks	exon	7735065	7735718	.	+	.	gene_id "XLOC_015291"; transcript_id "TCONS_00031305"; exon_number "2"; gene_name "AT3G21950"; oId "AT3G21950.1"; nearest_ref "AT3G21950.1"; class_code "="; tss_id "TSS19149"; p_id "P15083";
Chr3	Cufflinks	exon	7735815	7736394	.	+	.	gene_id "XLOC_015291"; transcript_id "TCONS_00031305"; exon_number "3"; gene_name "AT3G21950"; oId "AT3G21950.1"; nearest_ref "AT3G21950.1"; class_code "="; tss_id "TSS19149"; p_id "P15083";
Chr3	Cufflinks	exon	7737156	7737497	.	+	.	gene_id "XLOC_015292"; transcript_id "TCONS_00031307"; exon_number "1"; gene_name "CRRSP24"; oId "AT3G21960.2"; nearest_ref "AT3G21960.2"; class_code "="; tss_id "TSS19150"; p_id "P15085";
Chr3	Cufflinks	exon	7737702	7738117	.	+	.	gene_id "XLOC_015292"; transcript_id "TCONS_00031307"; exon_number "2"; gene_name "CRRSP24"; oId "AT3G21960.2"; nearest_ref "AT3G21960.2"; class_code "="; tss_id "TSS19150"; p_id "P15085";
Chr3	Cufflinks	exon	7738513	7738561	.	+	.	gene_id "XLOC_015292"; transcript_id "TCONS_00031307"; exon_number "3"; gene_name "CRRSP24"; oId "AT3G21960.2"; nearest_ref "AT3G21960.2"; class_code "="; tss_id "TSS19150"; p_id "P15085";
Chr3	Cufflinks	exon	7738772	7738865	.	+	.	gene_id "XLOC_015292"; transcript_id "TCONS_00031307"; exon_number "4"; gene_name "CRRSP24"; oId "AT3G21960.2"; nearest_ref "AT3G21960.2"; class_code "="; tss_id "TSS19150"; p_id "P15085";
Chr3	Cufflinks	exon	7739118	7739542	.	+	.	gene_id "XLOC_015292"; transcript_id "TCONS_00031307"; exon_number "5"; gene_name "CRRSP24"; oId "AT3G21960.2"; nearest_ref "AT3G21960.2"; class_code "="; tss_id "TSS19150"; p_id "P15085";
Chr3	Cufflinks	exon	7737156	7737497	.	+	.	gene_id "XLOC_015292"; transcript_id "TCONS_00031306"; exon_number "1"; gene_name "CRRSP24"; oId "AT3G21960.1"; nearest_ref "AT3G21960.1"; class_code "="; tss_id "TSS19150"; p_id "P15084";
Chr3	Cufflinks	exon	7737702	7738117	.	+	.	gene_id "XLOC_015292"; transcript_id "TCONS_00031306"; exon_number "2"; gene_name "CRRSP24"; oId "AT3G21960.1"; nearest_ref "AT3G21960.1"; class_code "="; tss_id "TSS19150"; p_id "P15084";
Chr3	Cufflinks	exon	7739011	7739053	.	+	.	gene_id "XLOC_015292"; transcript_id "TCONS_00031306"; exon_number "3"; gene_name "CRRSP24"; oId "AT3G21960.1"; nearest_ref "AT3G21960.1"; class_code "="; tss_id "TSS19150"; p_id "P15084";
Chr3	Cufflinks	exon	7739118	7739542	.	+	.	gene_id "XLOC_015292"; transcript_id "TCONS_00031306"; exon_number "4"; gene_name "CRRSP24"; oId "AT3G21960.1"; nearest_ref "AT3G21960.1"; class_code "="; tss_id "TSS19150"; p_id "P15084";
Chr3	Cufflinks	exon	7740234	7741147	.	+	.	gene_id "XLOC_015293"; transcript_id "TCONS_00031308"; exon_number "1"; gene_name "AT3G21965"; oId "AT3G21965.1"; nearest_ref "AT3G21965.1"; class_code "="; tss_id "TSS19151";
Chr3	Cufflinks	exon	7742459	7742803	.	+	.	gene_id "XLOC_015294"; transcript_id "TCONS_00031309"; exon_number "1"; gene_name "CRRSP26"; oId "AT3G21970.1"; nearest_ref "AT3G21970.1"; class_code "="; tss_id "TSS19152"; p_id "P15086";
Chr3	Cufflinks	exon	7743031	7743601	.	+	.	gene_id "XLOC_015294"; transcript_id "TCONS_00031309"; exon_number "2"; gene_name "CRRSP26"; oId "AT3G21970.1"; nearest_ref "AT3G21970.1"; class_code "="; tss_id "TSS19152"; p_id "P15086";
Chr3	Cufflinks	exon	7745143	7745466	.	+	.	gene_id "XLOC_015295"; transcript_id "TCONS_00031310"; exon_number "1"; gene_name "AT3G21980"; oId "AT3G21980.1"; nearest_ref "AT3G21980.1"; class_code "="; tss_id "TSS19153"; p_id "P15087";
Chr3	Cufflinks	exon	7745808	7746161	.	+	.	gene_id "XLOC_015295"; transcript_id "TCONS_00031310"; exon_number "2"; gene_name "AT3G21980"; oId "AT3G21980.1"; nearest_ref "AT3G21980.1"; class_code "="; tss_id "TSS19153"; p_id "P15087";
Chr3	Cufflinks	exon	7746953	7748137	.	+	.	gene_id "XLOC_015296"; transcript_id "TCONS_00031311"; exon_number "1"; gene_name "AT3G21985"; oId "AT3G21985.1"; nearest_ref "AT3G21985.1"; class_code "="; tss_id "TSS19154";
Chr3	Cufflinks	exon	7749247	7749739	.	+	.	gene_id "XLOC_015297"; transcript_id "TCONS_00031312"; exon_number "1"; gene_name "CRRSP29"; oId "AT3G21990.1"; nearest_ref "AT3G21990.1"; class_code "="; tss_id "TSS19155"; p_id "P15088";
Chr3	Cufflinks	exon	7749976	7750419	.	+	.	gene_id "XLOC_015297"; transcript_id "TCONS_00031312"; exon_number "2"; gene_name "CRRSP29"; oId "AT3G21990.1"; nearest_ref "AT3G21990.1"; class_code "="; tss_id "TSS19155"; p_id "P15088";
Chr3	Cufflinks	exon	7751844	7752185	.	+	.	gene_id "XLOC_015298"; transcript_id "TCONS_00031313"; exon_number "1"; gene_name "CRRSP30"; oId "AT3G22000.1"; nearest_ref "AT3G22000.1"; class_code "="; tss_id "TSS19156"; p_id "P15089";
Chr3	Cufflinks	exon	7752645	7753124	.	+	.	gene_id "XLOC_015298"; transcript_id "TCONS_00031313"; exon_number "2"; gene_name "CRRSP30"; oId "AT3G22000.1"; nearest_ref "AT3G22000.1"; class_code "="; tss_id "TSS19156"; p_id "P15089";
Chr3	Cufflinks	exon	7754311	7754660	.	+	.	gene_id "XLOC_015299"; transcript_id "TCONS_00031314"; exon_number "1"; gene_name "CRRSP31"; oId "AT3G22010.1"; nearest_ref "AT3G22010.1"; class_code "="; tss_id "TSS19157"; p_id "P15090";
Chr3	Cufflinks	exon	7755321	7755762	.	+	.	gene_id "XLOC_015299"; transcript_id "TCONS_00031314"; exon_number "2"; gene_name "CRRSP31"; oId "AT3G22010.1"; nearest_ref "AT3G22010.1"; class_code "="; tss_id "TSS19157"; p_id "P15090";
Chr3	Cufflinks	exon	7756577	7756807	.	+	.	gene_id "XLOC_015300"; transcript_id "TCONS_00031315"; exon_number "1"; gene_name "AT3G22020"; oId "AT3G22020.1"; nearest_ref "AT3G22020.1"; class_code "="; tss_id "TSS19158"; p_id "P15091";
Chr3	Cufflinks	exon	7757006	7757372	.	+	.	gene_id "XLOC_015300"; transcript_id "TCONS_00031315"; exon_number "2"; gene_name "AT3G22020"; oId "AT3G22020.1"; nearest_ref "AT3G22020.1"; class_code "="; tss_id "TSS19158"; p_id "P15091";
Chr3	Cufflinks	exon	7757466	7757491	.	+	.	gene_id "XLOC_015300"; transcript_id "TCONS_00031315"; exon_number "3"; gene_name "AT3G22020"; oId "AT3G22020.1"; nearest_ref "AT3G22020.1"; class_code "="; tss_id "TSS19158"; p_id "P15091";
Chr3	Cufflinks	exon	7757829	7758032	.	+	.	gene_id "XLOC_015301"; transcript_id "TCONS_00031316"; exon_number "1"; gene_name "AT3G22022"; oId "AT3G22022.1"; nearest_ref "AT3G22022.1"; class_code "="; tss_id "TSS19159"; p_id "P15092";
Chr3	Cufflinks	exon	7759317	7759645	.	+	.	gene_id "XLOC_015302"; transcript_id "TCONS_00031317"; exon_number "1"; gene_name "AT3G22030"; oId "AT3G22030.1"; nearest_ref "AT3G22030.1"; class_code "="; tss_id "TSS19160"; p_id "P15093";
Chr3	Cufflinks	exon	7760306	7760738	.	+	.	gene_id "XLOC_015302"; transcript_id "TCONS_00031317"; exon_number "2"; gene_name "AT3G22030"; oId "AT3G22030.1"; nearest_ref "AT3G22030.1"; class_code "="; tss_id "TSS19160"; p_id "P15093";
Chr3	Cufflinks	exon	7761807	7762136	.	+	.	gene_id "XLOC_015303"; transcript_id "TCONS_00031318"; exon_number "1"; gene_name "CRRSP34"; oId "AT3G22040.1"; nearest_ref "AT3G22040.1"; class_code "="; tss_id "TSS19161"; p_id "P15094";
Chr3	Cufflinks	exon	7762232	7762675	.	+	.	gene_id "XLOC_015303"; transcript_id "TCONS_00031318"; exon_number "2"; gene_name "CRRSP34"; oId "AT3G22040.1"; nearest_ref "AT3G22040.1"; class_code "="; tss_id "TSS19161"; p_id "P15094";
Chr3	Cufflinks	exon	7764131	7764463	.	+	.	gene_id "XLOC_015304"; transcript_id "TCONS_00031319"; exon_number "1"; gene_name "CRRSP35"; oId "AT3G22050.1"; nearest_ref "AT3G22050.1"; class_code "="; tss_id "TSS19162"; p_id "P15095";
Chr3	Cufflinks	exon	7764700	7765143	.	+	.	gene_id "XLOC_015304"; transcript_id "TCONS_00031319"; exon_number "2"; gene_name "CRRSP35"; oId "AT3G22050.1"; nearest_ref "AT3G22050.1"; class_code "="; tss_id "TSS19162"; p_id "P15095";
Chr3	Cufflinks	exon	7767433	7767767	.	+	.	gene_id "XLOC_015305"; transcript_id "TCONS_00031320"; exon_number "1"; gene_name "AT3G22053"; oId "AT3G22053.1"; nearest_ref "AT3G22053.1"; class_code "="; tss_id "TSS19163"; p_id "P15096";
Chr3	Cufflinks	exon	7768075	7768115	.	+	.	gene_id "XLOC_015305"; transcript_id "TCONS_00031320"; exon_number "2"; gene_name "AT3G22053"; oId "AT3G22053.1"; nearest_ref "AT3G22053.1"; class_code "="; tss_id "TSS19163"; p_id "P15096";
Chr3	Cufflinks	exon	7768226	7768526	.	+	.	gene_id "XLOC_015305"; transcript_id "TCONS_00031320"; exon_number "3"; gene_name "AT3G22053"; oId "AT3G22053.1"; nearest_ref "AT3G22053.1"; class_code "="; tss_id "TSS19163"; p_id "P15096";
Chr3	Cufflinks	exon	7769346	7769549	.	+	.	gene_id "XLOC_015306"; transcript_id "TCONS_00031321"; exon_number "1"; gene_name "AT3G22057"; oId "AT3G22057.1"; nearest_ref "AT3G22057.1"; class_code "="; tss_id "TSS19164"; p_id "P15097";
Chr3	Cufflinks	exon	7769631	7769690	.	+	.	gene_id "XLOC_015306"; transcript_id "TCONS_00031321"; exon_number "2"; gene_name "AT3G22057"; oId "AT3G22057.1"; nearest_ref "AT3G22057.1"; class_code "="; tss_id "TSS19164"; p_id "P15097";
Chr3	Cufflinks	exon	7770001	7770261	.	+	.	gene_id "XLOC_015306"; transcript_id "TCONS_00031321"; exon_number "3"; gene_name "AT3G22057"; oId "AT3G22057.1"; nearest_ref "AT3G22057.1"; class_code "="; tss_id "TSS19164"; p_id "P15097";
Chr3	Cufflinks	exon	7771016	7772340	.	+	.	gene_id "XLOC_015307"; transcript_id "TCONS_00041856"; exon_number "1"; gene_name "CRRSP38"; oId "CUFF.3536.2"; nearest_ref "AT3G22060.1"; class_code "e"; tss_id "TSS19165";
Chr3	Cufflinks	exon	7771016	7771391	.	+	.	gene_id "XLOC_015307"; transcript_id "TCONS_00031322"; exon_number "1"; gene_name "CRRSP38"; oId "AT3G22060.1"; nearest_ref "AT3G22060.1"; class_code "="; tss_id "TSS19165"; p_id "P15098";
Chr3	Cufflinks	exon	7771706	7772340	.	+	.	gene_id "XLOC_015307"; transcript_id "TCONS_00031322"; exon_number "2"; gene_name "CRRSP38"; oId "AT3G22060.1"; nearest_ref "AT3G22060.1"; class_code "="; tss_id "TSS19165"; p_id "P15098";
Chr3	Cufflinks	exon	7775329	7775735	.	+	.	gene_id "XLOC_015308"; transcript_id "TCONS_00031323"; exon_number "1"; gene_name "AT3G22072"; oId "AT3G22072.1"; nearest_ref "AT3G22072.1"; class_code "="; tss_id "TSS19166";
Chr3	Cufflinks	exon	7775832	7776207	.	+	.	gene_id "XLOC_015308"; transcript_id "TCONS_00031323"; exon_number "2"; gene_name "AT3G22072"; oId "AT3G22072.1"; nearest_ref "AT3G22072.1"; class_code "="; tss_id "TSS19166";
Chr3	Cufflinks	exon	7782912	7783121	.	+	.	gene_id "XLOC_015309"; transcript_id "TCONS_00031324"; exon_number "1"; gene_name "AT3G22090"; oId "AT3G22090.1"; nearest_ref "AT3G22090.1"; class_code "="; tss_id "TSS19167"; p_id "P15099";
Chr3	Cufflinks	exon	7783230	7783561	.	+	.	gene_id "XLOC_015309"; transcript_id "TCONS_00031324"; exon_number "2"; gene_name "AT3G22090"; oId "AT3G22090.1"; nearest_ref "AT3G22090.1"; class_code "="; tss_id "TSS19167"; p_id "P15099";
Chr3	Cufflinks	exon	7789376	7791721	.	+	.	gene_id "XLOC_015310"; transcript_id "TCONS_00041857"; exon_number "1"; gene_name "AT3G22104"; oId "CUFF.3537.2"; nearest_ref "AT3G22104.1"; class_code "j"; tss_id "TSS19168";
Chr3	Cufflinks	exon	7791811	7792232	.	+	.	gene_id "XLOC_015310"; transcript_id "TCONS_00041857"; exon_number "2"; gene_name "AT3G22104"; oId "CUFF.3537.2"; nearest_ref "AT3G22104.1"; class_code "j"; tss_id "TSS19168";
Chr3	Cufflinks	exon	7789376	7789879	.	+	.	gene_id "XLOC_015310"; transcript_id "TCONS_00031325"; exon_number "1"; gene_name "AT3G22104"; oId "AT3G22104.1"; nearest_ref "AT3G22104.1"; class_code "="; tss_id "TSS19168"; p_id "P15100";
Chr3	Cufflinks	exon	7790636	7791721	.	+	.	gene_id "XLOC_015310"; transcript_id "TCONS_00031325"; exon_number "2"; gene_name "AT3G22104"; oId "AT3G22104.1"; nearest_ref "AT3G22104.1"; class_code "="; tss_id "TSS19168"; p_id "P15100";
Chr3	Cufflinks	exon	7791811	7792380	.	+	.	gene_id "XLOC_015310"; transcript_id "TCONS_00031325"; exon_number "3"; gene_name "AT3G22104"; oId "AT3G22104.1"; nearest_ref "AT3G22104.1"; class_code "="; tss_id "TSS19168"; p_id "P15100";
Chr3	Cufflinks	exon	7789930	7790522	.	+	.	gene_id "XLOC_015310"; transcript_id "TCONS_00039472"; exon_number "1"; gene_name "AT3G22104"; oId "CUFF.3495.2"; nearest_ref "AT3G22104.1"; class_code "j"; tss_id "TSS19169";
Chr3	Cufflinks	exon	7790636	7792200	.	+	.	gene_id "XLOC_015310"; transcript_id "TCONS_00039472"; exon_number "2"; gene_name "AT3G22104"; oId "CUFF.3495.2"; nearest_ref "AT3G22104.1"; class_code "j"; tss_id "TSS19169";
Chr3	Cufflinks	exon	7795606	7796073	.	+	.	gene_id "XLOC_015311"; transcript_id "TCONS_00031326"; exon_number "1"; gene_name "AT3G22121"; oId "AT3G22121.1"; nearest_ref "AT3G22121.1"; class_code "="; tss_id "TSS19170";
Chr3	Cufflinks	exon	7796098	7796327	.	+	.	gene_id "XLOC_015311"; transcript_id "TCONS_00031326"; exon_number "2"; gene_name "AT3G22121"; oId "AT3G22121.1"; nearest_ref "AT3G22121.1"; class_code "="; tss_id "TSS19170";
Chr3	Cufflinks	exon	7798256	7798918	.	+	.	gene_id "XLOC_015312"; transcript_id "TCONS_00043119"; exon_number "1"; gene_name "AT3G22121"; oId "CUFF.3788.1"; nearest_ref "AT3G22121.1"; class_code "p"; tss_id "TSS19171";
Chr3	Cufflinks	exon	7799042	7800000	.	+	.	gene_id "XLOC_015313"; transcript_id "TCONS_00031327"; exon_number "1"; gene_name "AT3G22133"; oId "AT3G22133.1"; nearest_ref "AT3G22133.1"; class_code "="; tss_id "TSS19172";
Chr3	Cufflinks	exon	7812897	7815562	.	+	.	gene_id "XLOC_015314"; transcript_id "TCONS_00031328"; exon_number "1"; gene_name "PCMP-E95"; oId "CUFF.2015.1"; nearest_ref "AT3G22150.1"; class_code "o"; tss_id "TSS19173";
Chr3	Cufflinks	exon	7815674	7815928	.	+	.	gene_id "XLOC_015314"; transcript_id "TCONS_00031328"; exon_number "2"; gene_name "PCMP-E95"; oId "CUFF.2015.1"; nearest_ref "AT3G22150.1"; class_code "o"; tss_id "TSS19173";
Chr3	Cufflinks	exon	7812944	7815928	.	+	.	gene_id "XLOC_015314"; transcript_id "TCONS_00031329"; exon_number "1"; gene_name "PCMP-E95"; oId "AT3G22150.1"; nearest_ref "AT3G22150.1"; class_code "="; tss_id "TSS19173"; p_id "P15101";
Chr3	Cufflinks	exon	7826825	7827234	.	+	.	gene_id "XLOC_015315"; transcript_id "TCONS_00041858"; exon_number "1"; gene_name "AT3G22180"; oId "CUFF.3543.1"; nearest_ref "AT3G22180.1"; class_code "j"; tss_id "TSS19174";
Chr3	Cufflinks	exon	7827352	7827465	.	+	.	gene_id "XLOC_015315"; transcript_id "TCONS_00041858"; exon_number "2"; gene_name "AT3G22180"; oId "CUFF.3543.1"; nearest_ref "AT3G22180.1"; class_code "j"; tss_id "TSS19174";
Chr3	Cufflinks	exon	7827613	7827993	.	+	.	gene_id "XLOC_015315"; transcript_id "TCONS_00041858"; exon_number "3"; gene_name "AT3G22180"; oId "CUFF.3543.1"; nearest_ref "AT3G22180.1"; class_code "j"; tss_id "TSS19174";
Chr3	Cufflinks	exon	7828202	7828270	.	+	.	gene_id "XLOC_015315"; transcript_id "TCONS_00041858"; exon_number "4"; gene_name "AT3G22180"; oId "CUFF.3543.1"; nearest_ref "AT3G22180.1"; class_code "j"; tss_id "TSS19174";
Chr3	Cufflinks	exon	7828350	7828421	.	+	.	gene_id "XLOC_015315"; transcript_id "TCONS_00041858"; exon_number "5"; gene_name "AT3G22180"; oId "CUFF.3543.1"; nearest_ref "AT3G22180.1"; class_code "j"; tss_id "TSS19174";
Chr3	Cufflinks	exon	7828506	7828799	.	+	.	gene_id "XLOC_015315"; transcript_id "TCONS_00041858"; exon_number "6"; gene_name "AT3G22180"; oId "CUFF.3543.1"; nearest_ref "AT3G22180.1"; class_code "j"; tss_id "TSS19174";
Chr3	Cufflinks	exon	7828998	7829195	.	+	.	gene_id "XLOC_015315"; transcript_id "TCONS_00041858"; exon_number "7"; gene_name "AT3G22180"; oId "CUFF.3543.1"; nearest_ref "AT3G22180.1"; class_code "j"; tss_id "TSS19174";
Chr3	Cufflinks	exon	7829477	7830813	.	+	.	gene_id "XLOC_015315"; transcript_id "TCONS_00041858"; exon_number "8"; gene_name "AT3G22180"; oId "CUFF.3543.1"; nearest_ref "AT3G22180.1"; class_code "j"; tss_id "TSS19174";
Chr3	Cufflinks	exon	7827036	7827234	.	+	.	gene_id "XLOC_015315"; transcript_id "TCONS_00043120"; exon_number "1"; gene_name "AT3G22180"; oId "CUFF.3790.1"; nearest_ref "AT3G22180.1"; class_code "j"; tss_id "TSS19175";
Chr3	Cufflinks	exon	7827352	7827465	.	+	.	gene_id "XLOC_015315"; transcript_id "TCONS_00043120"; exon_number "2"; gene_name "AT3G22180"; oId "CUFF.3790.1"; nearest_ref "AT3G22180.1"; class_code "j"; tss_id "TSS19175";
Chr3	Cufflinks	exon	7827613	7828013	.	+	.	gene_id "XLOC_015315"; transcript_id "TCONS_00043120"; exon_number "3"; gene_name "AT3G22180"; oId "CUFF.3790.1"; nearest_ref "AT3G22180.1"; class_code "j"; tss_id "TSS19175";
Chr3	Cufflinks	exon	7828222	7828270	.	+	.	gene_id "XLOC_015315"; transcript_id "TCONS_00043120"; exon_number "4"; gene_name "AT3G22180"; oId "CUFF.3790.1"; nearest_ref "AT3G22180.1"; class_code "j"; tss_id "TSS19175";
Chr3	Cufflinks	exon	7828350	7828421	.	+	.	gene_id "XLOC_015315"; transcript_id "TCONS_00043120"; exon_number "5"; gene_name "AT3G22180"; oId "CUFF.3790.1"; nearest_ref "AT3G22180.1"; class_code "j"; tss_id "TSS19175";
Chr3	Cufflinks	exon	7828506	7828634	.	+	.	gene_id "XLOC_015315"; transcript_id "TCONS_00043120"; exon_number "6"; gene_name "AT3G22180"; oId "CUFF.3790.1"; nearest_ref "AT3G22180.1"; class_code "j"; tss_id "TSS19175";
Chr3	Cufflinks	exon	7828719	7828799	.	+	.	gene_id "XLOC_015315"; transcript_id "TCONS_00043120"; exon_number "7"; gene_name "AT3G22180"; oId "CUFF.3790.1"; nearest_ref "AT3G22180.1"; class_code "j"; tss_id "TSS19175";
Chr3	Cufflinks	exon	7828998	7829195	.	+	.	gene_id "XLOC_015315"; transcript_id "TCONS_00043120"; exon_number "8"; gene_name "AT3G22180"; oId "CUFF.3790.1"; nearest_ref "AT3G22180.1"; class_code "j"; tss_id "TSS19175";
Chr3	Cufflinks	exon	7829477	7830813	.	+	.	gene_id "XLOC_015315"; transcript_id "TCONS_00043120"; exon_number "9"; gene_name "AT3G22180"; oId "CUFF.3790.1"; nearest_ref "AT3G22180.1"; class_code "j"; tss_id "TSS19175";
Chr3	Cufflinks	exon	7827036	7827234	.	+	.	gene_id "XLOC_015315"; transcript_id "TCONS_00043121"; exon_number "1"; gene_name "AT3G22180"; oId "CUFF.3790.2"; nearest_ref "AT3G22180.1"; class_code "j"; tss_id "TSS19175";
Chr3	Cufflinks	exon	7827352	7827465	.	+	.	gene_id "XLOC_015315"; transcript_id "TCONS_00043121"; exon_number "2"; gene_name "AT3G22180"; oId "CUFF.3790.2"; nearest_ref "AT3G22180.1"; class_code "j"; tss_id "TSS19175";
Chr3	Cufflinks	exon	7827613	7827993	.	+	.	gene_id "XLOC_015315"; transcript_id "TCONS_00043121"; exon_number "3"; gene_name "AT3G22180"; oId "CUFF.3790.2"; nearest_ref "AT3G22180.1"; class_code "j"; tss_id "TSS19175";
Chr3	Cufflinks	exon	7828202	7828270	.	+	.	gene_id "XLOC_015315"; transcript_id "TCONS_00043121"; exon_number "4"; gene_name "AT3G22180"; oId "CUFF.3790.2"; nearest_ref "AT3G22180.1"; class_code "j"; tss_id "TSS19175";
Chr3	Cufflinks	exon	7828350	7828634	.	+	.	gene_id "XLOC_015315"; transcript_id "TCONS_00043121"; exon_number "5"; gene_name "AT3G22180"; oId "CUFF.3790.2"; nearest_ref "AT3G22180.1"; class_code "j"; tss_id "TSS19175";
Chr3	Cufflinks	exon	7828719	7828799	.	+	.	gene_id "XLOC_015315"; transcript_id "TCONS_00043121"; exon_number "6"; gene_name "AT3G22180"; oId "CUFF.3790.2"; nearest_ref "AT3G22180.1"; class_code "j"; tss_id "TSS19175";
Chr3	Cufflinks	exon	7828998	7829195	.	+	.	gene_id "XLOC_015315"; transcript_id "TCONS_00043121"; exon_number "7"; gene_name "AT3G22180"; oId "CUFF.3790.2"; nearest_ref "AT3G22180.1"; class_code "j"; tss_id "TSS19175";
Chr3	Cufflinks	exon	7829477	7830813	.	+	.	gene_id "XLOC_015315"; transcript_id "TCONS_00043121"; exon_number "8"; gene_name "AT3G22180"; oId "CUFF.3790.2"; nearest_ref "AT3G22180.1"; class_code "j"; tss_id "TSS19175";
Chr3	Cufflinks	exon	7827036	7827234	.	+	.	gene_id "XLOC_015315"; transcript_id "TCONS_00031331"; exon_number "1"; gene_name "AT3G22180"; oId "CUFF.2025.1"; nearest_ref "AT3G22180.1"; class_code "j"; tss_id "TSS19175";
Chr3	Cufflinks	exon	7827352	7827465	.	+	.	gene_id "XLOC_015315"; transcript_id "TCONS_00031331"; exon_number "2"; gene_name "AT3G22180"; oId "CUFF.2025.1"; nearest_ref "AT3G22180.1"; class_code "j"; tss_id "TSS19175";
Chr3	Cufflinks	exon	7827613	7827993	.	+	.	gene_id "XLOC_015315"; transcript_id "TCONS_00031331"; exon_number "3"; gene_name "AT3G22180"; oId "CUFF.2025.1"; nearest_ref "AT3G22180.1"; class_code "j"; tss_id "TSS19175";
Chr3	Cufflinks	exon	7828202	7828270	.	+	.	gene_id "XLOC_015315"; transcript_id "TCONS_00031331"; exon_number "4"; gene_name "AT3G22180"; oId "CUFF.2025.1"; nearest_ref "AT3G22180.1"; class_code "j"; tss_id "TSS19175";
Chr3	Cufflinks	exon	7828350	7828421	.	+	.	gene_id "XLOC_015315"; transcript_id "TCONS_00031331"; exon_number "5"; gene_name "AT3G22180"; oId "CUFF.2025.1"; nearest_ref "AT3G22180.1"; class_code "j"; tss_id "TSS19175";
Chr3	Cufflinks	exon	7828506	7828634	.	+	.	gene_id "XLOC_015315"; transcript_id "TCONS_00031331"; exon_number "6"; gene_name "AT3G22180"; oId "CUFF.2025.1"; nearest_ref "AT3G22180.1"; class_code "j"; tss_id "TSS19175";
Chr3	Cufflinks	exon	7828719	7829195	.	+	.	gene_id "XLOC_015315"; transcript_id "TCONS_00031331"; exon_number "7"; gene_name "AT3G22180"; oId "CUFF.2025.1"; nearest_ref "AT3G22180.1"; class_code "j"; tss_id "TSS19175";
Chr3	Cufflinks	exon	7829477	7830813	.	+	.	gene_id "XLOC_015315"; transcript_id "TCONS_00031331"; exon_number "8"; gene_name "AT3G22180"; oId "CUFF.2025.1"; nearest_ref "AT3G22180.1"; class_code "j"; tss_id "TSS19175";
Chr3	Cufflinks	exon	7827036	7827234	.	+	.	gene_id "XLOC_015315"; transcript_id "TCONS_00031330"; exon_number "1"; gene_name "AT3G22180"; oId "AT3G22180.1"; nearest_ref "AT3G22180.1"; class_code "="; tss_id "TSS19175"; p_id "P15102";
Chr3	Cufflinks	exon	7827352	7827465	.	+	.	gene_id "XLOC_015315"; transcript_id "TCONS_00031330"; exon_number "2"; gene_name "AT3G22180"; oId "AT3G22180.1"; nearest_ref "AT3G22180.1"; class_code "="; tss_id "TSS19175"; p_id "P15102";
Chr3	Cufflinks	exon	7827613	7827993	.	+	.	gene_id "XLOC_015315"; transcript_id "TCONS_00031330"; exon_number "3"; gene_name "AT3G22180"; oId "AT3G22180.1"; nearest_ref "AT3G22180.1"; class_code "="; tss_id "TSS19175"; p_id "P15102";
Chr3	Cufflinks	exon	7828202	7828270	.	+	.	gene_id "XLOC_015315"; transcript_id "TCONS_00031330"; exon_number "4"; gene_name "AT3G22180"; oId "AT3G22180.1"; nearest_ref "AT3G22180.1"; class_code "="; tss_id "TSS19175"; p_id "P15102";
Chr3	Cufflinks	exon	7828350	7828421	.	+	.	gene_id "XLOC_015315"; transcript_id "TCONS_00031330"; exon_number "5"; gene_name "AT3G22180"; oId "AT3G22180.1"; nearest_ref "AT3G22180.1"; class_code "="; tss_id "TSS19175"; p_id "P15102";
Chr3	Cufflinks	exon	7828506	7828634	.	+	.	gene_id "XLOC_015315"; transcript_id "TCONS_00031330"; exon_number "6"; gene_name "AT3G22180"; oId "AT3G22180.1"; nearest_ref "AT3G22180.1"; class_code "="; tss_id "TSS19175"; p_id "P15102";
Chr3	Cufflinks	exon	7828719	7828799	.	+	.	gene_id "XLOC_015315"; transcript_id "TCONS_00031330"; exon_number "7"; gene_name "AT3G22180"; oId "AT3G22180.1"; nearest_ref "AT3G22180.1"; class_code "="; tss_id "TSS19175"; p_id "P15102";
Chr3	Cufflinks	exon	7828998	7829195	.	+	.	gene_id "XLOC_015315"; transcript_id "TCONS_00031330"; exon_number "8"; gene_name "AT3G22180"; oId "AT3G22180.1"; nearest_ref "AT3G22180.1"; class_code "="; tss_id "TSS19175"; p_id "P15102";
Chr3	Cufflinks	exon	7829477	7830813	.	+	.	gene_id "XLOC_015315"; transcript_id "TCONS_00031330"; exon_number "9"; gene_name "AT3G22180"; oId "AT3G22180.1"; nearest_ref "AT3G22180.1"; class_code "="; tss_id "TSS19175"; p_id "P15102";
Chr3	Cufflinks	exon	7828091	7828270	.	+	.	gene_id "XLOC_015315"; transcript_id "TCONS_00039473"; exon_number "1"; gene_name "AT3G22180"; oId "CUFF.3498.2"; nearest_ref "AT3G22180.1"; class_code "j"; tss_id "TSS19176";
Chr3	Cufflinks	exon	7828350	7828421	.	+	.	gene_id "XLOC_015315"; transcript_id "TCONS_00039473"; exon_number "2"; gene_name "AT3G22180"; oId "CUFF.3498.2"; nearest_ref "AT3G22180.1"; class_code "j"; tss_id "TSS19176";
Chr3	Cufflinks	exon	7828506	7828634	.	+	.	gene_id "XLOC_015315"; transcript_id "TCONS_00039473"; exon_number "3"; gene_name "AT3G22180"; oId "CUFF.3498.2"; nearest_ref "AT3G22180.1"; class_code "j"; tss_id "TSS19176";
Chr3	Cufflinks	exon	7828719	7828799	.	+	.	gene_id "XLOC_015315"; transcript_id "TCONS_00039473"; exon_number "4"; gene_name "AT3G22180"; oId "CUFF.3498.2"; nearest_ref "AT3G22180.1"; class_code "j"; tss_id "TSS19176";
Chr3	Cufflinks	exon	7828998	7829195	.	+	.	gene_id "XLOC_015315"; transcript_id "TCONS_00039473"; exon_number "5"; gene_name "AT3G22180"; oId "CUFF.3498.2"; nearest_ref "AT3G22180.1"; class_code "j"; tss_id "TSS19176";
Chr3	Cufflinks	exon	7829477	7830813	.	+	.	gene_id "XLOC_015315"; transcript_id "TCONS_00039473"; exon_number "6"; gene_name "AT3G22180"; oId "CUFF.3498.2"; nearest_ref "AT3G22180.1"; class_code "j"; tss_id "TSS19176";
Chr3	Cufflinks	exon	7831129	7831371	.	+	.	gene_id "XLOC_015316"; transcript_id "TCONS_00031332"; exon_number "1"; gene_name "AT3G22183"; oId "AT3G22183.1"; nearest_ref "AT3G22183.1"; class_code "="; tss_id "TSS19177"; p_id "P15103";
Chr3	Cufflinks	exon	7835144	7835528	.	+	.	gene_id "XLOC_015317"; transcript_id "TCONS_00031333"; exon_number "1"; gene_name "POP2"; oId "AT3G22200.2"; nearest_ref "AT3G22200.2"; class_code "="; tss_id "TSS19178"; p_id "P15105";
Chr3	Cufflinks	exon	7835742	7835842	.	+	.	gene_id "XLOC_015317"; transcript_id "TCONS_00031333"; exon_number "2"; gene_name "POP2"; oId "AT3G22200.2"; nearest_ref "AT3G22200.2"; class_code "="; tss_id "TSS19178"; p_id "P15105";
Chr3	Cufflinks	exon	7835940	7836024	.	+	.	gene_id "XLOC_015317"; transcript_id "TCONS_00031333"; exon_number "3"; gene_name "POP2"; oId "AT3G22200.2"; nearest_ref "AT3G22200.2"; class_code "="; tss_id "TSS19178"; p_id "P15105";
Chr3	Cufflinks	exon	7836101	7836173	.	+	.	gene_id "XLOC_015317"; transcript_id "TCONS_00031333"; exon_number "4"; gene_name "POP2"; oId "AT3G22200.2"; nearest_ref "AT3G22200.2"; class_code "="; tss_id "TSS19178"; p_id "P15105";
Chr3	Cufflinks	exon	7836276	7836373	.	+	.	gene_id "XLOC_015317"; transcript_id "TCONS_00031333"; exon_number "5"; gene_name "POP2"; oId "AT3G22200.2"; nearest_ref "AT3G22200.2"; class_code "="; tss_id "TSS19178"; p_id "P15105";
Chr3	Cufflinks	exon	7836522	7836614	.	+	.	gene_id "XLOC_015317"; transcript_id "TCONS_00031333"; exon_number "6"; gene_name "POP2"; oId "AT3G22200.2"; nearest_ref "AT3G22200.2"; class_code "="; tss_id "TSS19178"; p_id "P15105";
Chr3	Cufflinks	exon	7836708	7836781	.	+	.	gene_id "XLOC_015317"; transcript_id "TCONS_00031333"; exon_number "7"; gene_name "POP2"; oId "AT3G22200.2"; nearest_ref "AT3G22200.2"; class_code "="; tss_id "TSS19178"; p_id "P15105";
Chr3	Cufflinks	exon	7836869	7836907	.	+	.	gene_id "XLOC_015317"; transcript_id "TCONS_00031333"; exon_number "8"; gene_name "POP2"; oId "AT3G22200.2"; nearest_ref "AT3G22200.2"; class_code "="; tss_id "TSS19178"; p_id "P15105";
Chr3	Cufflinks	exon	7836995	7837083	.	+	.	gene_id "XLOC_015317"; transcript_id "TCONS_00031333"; exon_number "9"; gene_name "POP2"; oId "AT3G22200.2"; nearest_ref "AT3G22200.2"; class_code "="; tss_id "TSS19178"; p_id "P15105";
Chr3	Cufflinks	exon	7837157	7837233	.	+	.	gene_id "XLOC_015317"; transcript_id "TCONS_00031333"; exon_number "10"; gene_name "POP2"; oId "AT3G22200.2"; nearest_ref "AT3G22200.2"; class_code "="; tss_id "TSS19178"; p_id "P15105";
Chr3	Cufflinks	exon	7837322	7837396	.	+	.	gene_id "XLOC_015317"; transcript_id "TCONS_00031333"; exon_number "11"; gene_name "POP2"; oId "AT3G22200.2"; nearest_ref "AT3G22200.2"; class_code "="; tss_id "TSS19178"; p_id "P15105";
Chr3	Cufflinks	exon	7837498	7837545	.	+	.	gene_id "XLOC_015317"; transcript_id "TCONS_00031333"; exon_number "12"; gene_name "POP2"; oId "AT3G22200.2"; nearest_ref "AT3G22200.2"; class_code "="; tss_id "TSS19178"; p_id "P15105";
Chr3	Cufflinks	exon	7837663	7837746	.	+	.	gene_id "XLOC_015317"; transcript_id "TCONS_00031333"; exon_number "13"; gene_name "POP2"; oId "AT3G22200.2"; nearest_ref "AT3G22200.2"; class_code "="; tss_id "TSS19178"; p_id "P15105";
Chr3	Cufflinks	exon	7837828	7837915	.	+	.	gene_id "XLOC_015317"; transcript_id "TCONS_00031333"; exon_number "14"; gene_name "POP2"; oId "AT3G22200.2"; nearest_ref "AT3G22200.2"; class_code "="; tss_id "TSS19178"; p_id "P15105";
Chr3	Cufflinks	exon	7837998	7838076	.	+	.	gene_id "XLOC_015317"; transcript_id "TCONS_00031333"; exon_number "15"; gene_name "POP2"; oId "AT3G22200.2"; nearest_ref "AT3G22200.2"; class_code "="; tss_id "TSS19178"; p_id "P15105";
Chr3	Cufflinks	exon	7838221	7838314	.	+	.	gene_id "XLOC_015317"; transcript_id "TCONS_00031333"; exon_number "16"; gene_name "POP2"; oId "AT3G22200.2"; nearest_ref "AT3G22200.2"; class_code "="; tss_id "TSS19178"; p_id "P15105";
Chr3	Cufflinks	exon	7838398	7838476	.	+	.	gene_id "XLOC_015317"; transcript_id "TCONS_00031333"; exon_number "17"; gene_name "POP2"; oId "AT3G22200.2"; nearest_ref "AT3G22200.2"; class_code "="; tss_id "TSS19178"; p_id "P15105";
Chr3	Cufflinks	exon	7838580	7838695	.	+	.	gene_id "XLOC_015317"; transcript_id "TCONS_00031333"; exon_number "18"; gene_name "POP2"; oId "AT3G22200.2"; nearest_ref "AT3G22200.2"; class_code "="; tss_id "TSS19178"; p_id "P15105";
Chr3	Cufflinks	exon	7838786	7838888	.	+	.	gene_id "XLOC_015317"; transcript_id "TCONS_00031333"; exon_number "19"; gene_name "POP2"; oId "AT3G22200.2"; nearest_ref "AT3G22200.2"; class_code "="; tss_id "TSS19178"; p_id "P15105";
Chr3	Cufflinks	exon	7835148	7835330	.	+	.	gene_id "XLOC_015317"; transcript_id "TCONS_00031334"; exon_number "1"; gene_name "POP2"; oId "AT3G22200.1"; nearest_ref "AT3G22200.1"; class_code "="; tss_id "TSS19178"; p_id "P15104";
Chr3	Cufflinks	exon	7835742	7835842	.	+	.	gene_id "XLOC_015317"; transcript_id "TCONS_00031334"; exon_number "2"; gene_name "POP2"; oId "AT3G22200.1"; nearest_ref "AT3G22200.1"; class_code "="; tss_id "TSS19178"; p_id "P15104";
Chr3	Cufflinks	exon	7835940	7836024	.	+	.	gene_id "XLOC_015317"; transcript_id "TCONS_00031334"; exon_number "3"; gene_name "POP2"; oId "AT3G22200.1"; nearest_ref "AT3G22200.1"; class_code "="; tss_id "TSS19178"; p_id "P15104";
Chr3	Cufflinks	exon	7836101	7836173	.	+	.	gene_id "XLOC_015317"; transcript_id "TCONS_00031334"; exon_number "4"; gene_name "POP2"; oId "AT3G22200.1"; nearest_ref "AT3G22200.1"; class_code "="; tss_id "TSS19178"; p_id "P15104";
Chr3	Cufflinks	exon	7836276	7836373	.	+	.	gene_id "XLOC_015317"; transcript_id "TCONS_00031334"; exon_number "5"; gene_name "POP2"; oId "AT3G22200.1"; nearest_ref "AT3G22200.1"; class_code "="; tss_id "TSS19178"; p_id "P15104";
Chr3	Cufflinks	exon	7836522	7836614	.	+	.	gene_id "XLOC_015317"; transcript_id "TCONS_00031334"; exon_number "6"; gene_name "POP2"; oId "AT3G22200.1"; nearest_ref "AT3G22200.1"; class_code "="; tss_id "TSS19178"; p_id "P15104";
Chr3	Cufflinks	exon	7836708	7836781	.	+	.	gene_id "XLOC_015317"; transcript_id "TCONS_00031334"; exon_number "7"; gene_name "POP2"; oId "AT3G22200.1"; nearest_ref "AT3G22200.1"; class_code "="; tss_id "TSS19178"; p_id "P15104";
Chr3	Cufflinks	exon	7836869	7836907	.	+	.	gene_id "XLOC_015317"; transcript_id "TCONS_00031334"; exon_number "8"; gene_name "POP2"; oId "AT3G22200.1"; nearest_ref "AT3G22200.1"; class_code "="; tss_id "TSS19178"; p_id "P15104";
Chr3	Cufflinks	exon	7836995	7837083	.	+	.	gene_id "XLOC_015317"; transcript_id "TCONS_00031334"; exon_number "9"; gene_name "POP2"; oId "AT3G22200.1"; nearest_ref "AT3G22200.1"; class_code "="; tss_id "TSS19178"; p_id "P15104";
Chr3	Cufflinks	exon	7837157	7837233	.	+	.	gene_id "XLOC_015317"; transcript_id "TCONS_00031334"; exon_number "10"; gene_name "POP2"; oId "AT3G22200.1"; nearest_ref "AT3G22200.1"; class_code "="; tss_id "TSS19178"; p_id "P15104";
Chr3	Cufflinks	exon	7837322	7837396	.	+	.	gene_id "XLOC_015317"; transcript_id "TCONS_00031334"; exon_number "11"; gene_name "POP2"; oId "AT3G22200.1"; nearest_ref "AT3G22200.1"; class_code "="; tss_id "TSS19178"; p_id "P15104";
Chr3	Cufflinks	exon	7837498	7837545	.	+	.	gene_id "XLOC_015317"; transcript_id "TCONS_00031334"; exon_number "12"; gene_name "POP2"; oId "AT3G22200.1"; nearest_ref "AT3G22200.1"; class_code "="; tss_id "TSS19178"; p_id "P15104";
Chr3	Cufflinks	exon	7837663	7837746	.	+	.	gene_id "XLOC_015317"; transcript_id "TCONS_00031334"; exon_number "13"; gene_name "POP2"; oId "AT3G22200.1"; nearest_ref "AT3G22200.1"; class_code "="; tss_id "TSS19178"; p_id "P15104";
Chr3	Cufflinks	exon	7837828	7837915	.	+	.	gene_id "XLOC_015317"; transcript_id "TCONS_00031334"; exon_number "14"; gene_name "POP2"; oId "AT3G22200.1"; nearest_ref "AT3G22200.1"; class_code "="; tss_id "TSS19178"; p_id "P15104";
Chr3	Cufflinks	exon	7837998	7838076	.	+	.	gene_id "XLOC_015317"; transcript_id "TCONS_00031334"; exon_number "15"; gene_name "POP2"; oId "AT3G22200.1"; nearest_ref "AT3G22200.1"; class_code "="; tss_id "TSS19178"; p_id "P15104";
Chr3	Cufflinks	exon	7838221	7838314	.	+	.	gene_id "XLOC_015317"; transcript_id "TCONS_00031334"; exon_number "16"; gene_name "POP2"; oId "AT3G22200.1"; nearest_ref "AT3G22200.1"; class_code "="; tss_id "TSS19178"; p_id "P15104";
Chr3	Cufflinks	exon	7838398	7838476	.	+	.	gene_id "XLOC_015317"; transcript_id "TCONS_00031334"; exon_number "17"; gene_name "POP2"; oId "AT3G22200.1"; nearest_ref "AT3G22200.1"; class_code "="; tss_id "TSS19178"; p_id "P15104";
Chr3	Cufflinks	exon	7838580	7838695	.	+	.	gene_id "XLOC_015317"; transcript_id "TCONS_00031334"; exon_number "18"; gene_name "POP2"; oId "AT3G22200.1"; nearest_ref "AT3G22200.1"; class_code "="; tss_id "TSS19178"; p_id "P15104";
Chr3	Cufflinks	exon	7838786	7839061	.	+	.	gene_id "XLOC_015317"; transcript_id "TCONS_00031334"; exon_number "19"; gene_name "POP2"; oId "AT3G22200.1"; nearest_ref "AT3G22200.1"; class_code "="; tss_id "TSS19178"; p_id "P15104";
Chr3	Cufflinks	exon	7849841	7850289	.	+	.	gene_id "XLOC_015318"; transcript_id "TCONS_00031335"; exon_number "1"; gene_name "AT3G22232"; oId "AT3G22232.1"; nearest_ref "AT3G22232.1"; class_code "="; tss_id "TSS19179";
Chr3	Cufflinks	exon	7852903	7853476	.	+	.	gene_id "XLOC_015319"; transcript_id "TCONS_00031336"; exon_number "1"; gene_name "AT3G22234"; oId "AT3G22234.1"; nearest_ref "AT3G22234.1"; class_code "="; tss_id "TSS19180";
Chr3	Cufflinks	exon	7859877	7860331	.	+	.	gene_id "XLOC_015320"; transcript_id "TCONS_00031337"; exon_number "1"; gene_name "AT3G22237"; oId "AT3G22237.1"; nearest_ref "AT3G22237.1"; class_code "="; tss_id "TSS19181";
Chr3	Cufflinks	exon	7861995	7862568	.	+	.	gene_id "XLOC_015321"; transcript_id "TCONS_00031338"; exon_number "1"; gene_name "AT3G22238"; oId "AT3G22238.1"; nearest_ref "AT3G22238.1"; class_code "="; tss_id "TSS19182";
Chr3	Cufflinks	exon	7867753	7868271	.	+	.	gene_id "XLOC_015322"; transcript_id "TCONS_00031339"; exon_number "1"; gene_name "UGT82A1"; oId "AT3G22250.1"; nearest_ref "AT3G22250.1"; class_code "="; tss_id "TSS19183"; p_id "P15106";
Chr3	Cufflinks	exon	7869006	7869661	.	+	.	gene_id "XLOC_015322"; transcript_id "TCONS_00031339"; exon_number "2"; gene_name "UGT82A1"; oId "AT3G22250.1"; nearest_ref "AT3G22250.1"; class_code "="; tss_id "TSS19183"; p_id "P15106";
Chr3	Cufflinks	exon	7869790	7870229	.	+	.	gene_id "XLOC_015322"; transcript_id "TCONS_00031339"; exon_number "3"; gene_name "UGT82A1"; oId "AT3G22250.1"; nearest_ref "AT3G22250.1"; class_code "="; tss_id "TSS19183"; p_id "P15106";
Chr3	Cufflinks	exon	7870883	7871134	.	+	.	gene_id "XLOC_015323"; transcript_id "TCONS_00041859"; exon_number "1"; gene_name "AT3G22260"; oId "CUFF.3550.1"; nearest_ref "AT3G22260.3"; class_code "j"; tss_id "TSS19184";
Chr3	Cufflinks	exon	7871461	7871698	.	+	.	gene_id "XLOC_015323"; transcript_id "TCONS_00041859"; exon_number "2"; gene_name "AT3G22260"; oId "CUFF.3550.1"; nearest_ref "AT3G22260.3"; class_code "j"; tss_id "TSS19184";
Chr3	Cufflinks	exon	7872052	7872106	.	+	.	gene_id "XLOC_015323"; transcript_id "TCONS_00041859"; exon_number "3"; gene_name "AT3G22260"; oId "CUFF.3550.1"; nearest_ref "AT3G22260.3"; class_code "j"; tss_id "TSS19184";
Chr3	Cufflinks	exon	7872202	7872276	.	+	.	gene_id "XLOC_015323"; transcript_id "TCONS_00041859"; exon_number "4"; gene_name "AT3G22260"; oId "CUFF.3550.1"; nearest_ref "AT3G22260.3"; class_code "j"; tss_id "TSS19184";
Chr3	Cufflinks	exon	7872605	7872680	.	+	.	gene_id "XLOC_015323"; transcript_id "TCONS_00041859"; exon_number "5"; gene_name "AT3G22260"; oId "CUFF.3550.1"; nearest_ref "AT3G22260.3"; class_code "j"; tss_id "TSS19184";
Chr3	Cufflinks	exon	7872772	7872820	.	+	.	gene_id "XLOC_015323"; transcript_id "TCONS_00041859"; exon_number "6"; gene_name "AT3G22260"; oId "CUFF.3550.1"; nearest_ref "AT3G22260.3"; class_code "j"; tss_id "TSS19184";
Chr3	Cufflinks	exon	7873013	7873097	.	+	.	gene_id "XLOC_015323"; transcript_id "TCONS_00041859"; exon_number "7"; gene_name "AT3G22260"; oId "CUFF.3550.1"; nearest_ref "AT3G22260.3"; class_code "j"; tss_id "TSS19184";
Chr3	Cufflinks	exon	7873181	7873237	.	+	.	gene_id "XLOC_015323"; transcript_id "TCONS_00041859"; exon_number "8"; gene_name "AT3G22260"; oId "CUFF.3550.1"; nearest_ref "AT3G22260.3"; class_code "j"; tss_id "TSS19184";
Chr3	Cufflinks	exon	7873350	7873548	.	+	.	gene_id "XLOC_015323"; transcript_id "TCONS_00041859"; exon_number "9"; gene_name "AT3G22260"; oId "CUFF.3550.1"; nearest_ref "AT3G22260.3"; class_code "j"; tss_id "TSS19184";
Chr3	Cufflinks	exon	7870892	7870930	.	+	.	gene_id "XLOC_015323"; transcript_id "TCONS_00031342"; exon_number "1"; gene_name "AT3G22260"; oId "AT3G22260.3"; nearest_ref "AT3G22260.3"; class_code "="; tss_id "TSS19184"; p_id "P15108";
Chr3	Cufflinks	exon	7871035	7871134	.	+	.	gene_id "XLOC_015323"; transcript_id "TCONS_00031342"; exon_number "2"; gene_name "AT3G22260"; oId "AT3G22260.3"; nearest_ref "AT3G22260.3"; class_code "="; tss_id "TSS19184"; p_id "P15108";
Chr3	Cufflinks	exon	7871461	7871698	.	+	.	gene_id "XLOC_015323"; transcript_id "TCONS_00031342"; exon_number "3"; gene_name "AT3G22260"; oId "AT3G22260.3"; nearest_ref "AT3G22260.3"; class_code "="; tss_id "TSS19184"; p_id "P15108";
Chr3	Cufflinks	exon	7871821	7871894	.	+	.	gene_id "XLOC_015323"; transcript_id "TCONS_00031342"; exon_number "4"; gene_name "AT3G22260"; oId "AT3G22260.3"; nearest_ref "AT3G22260.3"; class_code "="; tss_id "TSS19184"; p_id "P15108";
Chr3	Cufflinks	exon	7872052	7872106	.	+	.	gene_id "XLOC_015323"; transcript_id "TCONS_00031342"; exon_number "5"; gene_name "AT3G22260"; oId "AT3G22260.3"; nearest_ref "AT3G22260.3"; class_code "="; tss_id "TSS19184"; p_id "P15108";
Chr3	Cufflinks	exon	7872202	7872276	.	+	.	gene_id "XLOC_015323"; transcript_id "TCONS_00031342"; exon_number "6"; gene_name "AT3G22260"; oId "AT3G22260.3"; nearest_ref "AT3G22260.3"; class_code "="; tss_id "TSS19184"; p_id "P15108";
Chr3	Cufflinks	exon	7872607	7872680	.	+	.	gene_id "XLOC_015323"; transcript_id "TCONS_00031342"; exon_number "7"; gene_name "AT3G22260"; oId "AT3G22260.3"; nearest_ref "AT3G22260.3"; class_code "="; tss_id "TSS19184"; p_id "P15108";
Chr3	Cufflinks	exon	7872772	7872820	.	+	.	gene_id "XLOC_015323"; transcript_id "TCONS_00031342"; exon_number "8"; gene_name "AT3G22260"; oId "AT3G22260.3"; nearest_ref "AT3G22260.3"; class_code "="; tss_id "TSS19184"; p_id "P15108";
Chr3	Cufflinks	exon	7873013	7873097	.	+	.	gene_id "XLOC_015323"; transcript_id "TCONS_00031342"; exon_number "9"; gene_name "AT3G22260"; oId "AT3G22260.3"; nearest_ref "AT3G22260.3"; class_code "="; tss_id "TSS19184"; p_id "P15108";
Chr3	Cufflinks	exon	7873181	7873237	.	+	.	gene_id "XLOC_015323"; transcript_id "TCONS_00031342"; exon_number "10"; gene_name "AT3G22260"; oId "AT3G22260.3"; nearest_ref "AT3G22260.3"; class_code "="; tss_id "TSS19184"; p_id "P15108";
Chr3	Cufflinks	exon	7873335	7873548	.	+	.	gene_id "XLOC_015323"; transcript_id "TCONS_00031342"; exon_number "11"; gene_name "AT3G22260"; oId "AT3G22260.3"; nearest_ref "AT3G22260.3"; class_code "="; tss_id "TSS19184"; p_id "P15108";
Chr3	Cufflinks	exon	7870892	7871034	.	+	.	gene_id "XLOC_015323"; transcript_id "TCONS_00039474"; exon_number "1"; gene_name "AT3G22260"; oId "CUFF.3505.4"; nearest_ref "AT3G22260.3"; class_code "j"; tss_id "TSS19184";
Chr3	Cufflinks	exon	7871461	7871698	.	+	.	gene_id "XLOC_015323"; transcript_id "TCONS_00039474"; exon_number "2"; gene_name "AT3G22260"; oId "CUFF.3505.4"; nearest_ref "AT3G22260.3"; class_code "j"; tss_id "TSS19184";
Chr3	Cufflinks	exon	7871821	7871894	.	+	.	gene_id "XLOC_015323"; transcript_id "TCONS_00039474"; exon_number "3"; gene_name "AT3G22260"; oId "CUFF.3505.4"; nearest_ref "AT3G22260.3"; class_code "j"; tss_id "TSS19184";
Chr3	Cufflinks	exon	7872052	7872106	.	+	.	gene_id "XLOC_015323"; transcript_id "TCONS_00039474"; exon_number "4"; gene_name "AT3G22260"; oId "CUFF.3505.4"; nearest_ref "AT3G22260.3"; class_code "j"; tss_id "TSS19184";
Chr3	Cufflinks	exon	7872202	7872276	.	+	.	gene_id "XLOC_015323"; transcript_id "TCONS_00039474"; exon_number "5"; gene_name "AT3G22260"; oId "CUFF.3505.4"; nearest_ref "AT3G22260.3"; class_code "j"; tss_id "TSS19184";
Chr3	Cufflinks	exon	7872607	7872680	.	+	.	gene_id "XLOC_015323"; transcript_id "TCONS_00039474"; exon_number "6"; gene_name "AT3G22260"; oId "CUFF.3505.4"; nearest_ref "AT3G22260.3"; class_code "j"; tss_id "TSS19184";
Chr3	Cufflinks	exon	7873013	7873097	.	+	.	gene_id "XLOC_015323"; transcript_id "TCONS_00039474"; exon_number "7"; gene_name "AT3G22260"; oId "CUFF.3505.4"; nearest_ref "AT3G22260.3"; class_code "j"; tss_id "TSS19184";
Chr3	Cufflinks	exon	7873181	7873237	.	+	.	gene_id "XLOC_015323"; transcript_id "TCONS_00039474"; exon_number "8"; gene_name "AT3G22260"; oId "CUFF.3505.4"; nearest_ref "AT3G22260.3"; class_code "j"; tss_id "TSS19184";
Chr3	Cufflinks	exon	7873350	7873548	.	+	.	gene_id "XLOC_015323"; transcript_id "TCONS_00039474"; exon_number "9"; gene_name "AT3G22260"; oId "CUFF.3505.4"; nearest_ref "AT3G22260.3"; class_code "j"; tss_id "TSS19184";
Chr3	Cufflinks	exon	7870892	7871134	.	+	.	gene_id "XLOC_015323"; transcript_id "TCONS_00031341"; exon_number "1"; gene_name "AT3G22260"; oId "AT3G22260.2"; nearest_ref "AT3G22260.2"; class_code "="; tss_id "TSS19184"; p_id "P15108";
Chr3	Cufflinks	exon	7871461	7871698	.	+	.	gene_id "XLOC_015323"; transcript_id "TCONS_00031341"; exon_number "2"; gene_name "AT3G22260"; oId "AT3G22260.2"; nearest_ref "AT3G22260.2"; class_code "="; tss_id "TSS19184"; p_id "P15108";
Chr3	Cufflinks	exon	7871821	7871894	.	+	.	gene_id "XLOC_015323"; transcript_id "TCONS_00031341"; exon_number "3"; gene_name "AT3G22260"; oId "AT3G22260.2"; nearest_ref "AT3G22260.2"; class_code "="; tss_id "TSS19184"; p_id "P15108";
Chr3	Cufflinks	exon	7872052	7872106	.	+	.	gene_id "XLOC_015323"; transcript_id "TCONS_00031341"; exon_number "4"; gene_name "AT3G22260"; oId "AT3G22260.2"; nearest_ref "AT3G22260.2"; class_code "="; tss_id "TSS19184"; p_id "P15108";
Chr3	Cufflinks	exon	7872202	7872276	.	+	.	gene_id "XLOC_015323"; transcript_id "TCONS_00031341"; exon_number "5"; gene_name "AT3G22260"; oId "AT3G22260.2"; nearest_ref "AT3G22260.2"; class_code "="; tss_id "TSS19184"; p_id "P15108";
Chr3	Cufflinks	exon	7872607	7872680	.	+	.	gene_id "XLOC_015323"; transcript_id "TCONS_00031341"; exon_number "6"; gene_name "AT3G22260"; oId "AT3G22260.2"; nearest_ref "AT3G22260.2"; class_code "="; tss_id "TSS19184"; p_id "P15108";
Chr3	Cufflinks	exon	7872772	7872820	.	+	.	gene_id "XLOC_015323"; transcript_id "TCONS_00031341"; exon_number "7"; gene_name "AT3G22260"; oId "AT3G22260.2"; nearest_ref "AT3G22260.2"; class_code "="; tss_id "TSS19184"; p_id "P15108";
Chr3	Cufflinks	exon	7873013	7873097	.	+	.	gene_id "XLOC_015323"; transcript_id "TCONS_00031341"; exon_number "8"; gene_name "AT3G22260"; oId "AT3G22260.2"; nearest_ref "AT3G22260.2"; class_code "="; tss_id "TSS19184"; p_id "P15108";
Chr3	Cufflinks	exon	7873181	7873237	.	+	.	gene_id "XLOC_015323"; transcript_id "TCONS_00031341"; exon_number "9"; gene_name "AT3G22260"; oId "AT3G22260.2"; nearest_ref "AT3G22260.2"; class_code "="; tss_id "TSS19184"; p_id "P15108";
Chr3	Cufflinks	exon	7873335	7873548	.	+	.	gene_id "XLOC_015323"; transcript_id "TCONS_00031341"; exon_number "10"; gene_name "AT3G22260"; oId "AT3G22260.2"; nearest_ref "AT3G22260.2"; class_code "="; tss_id "TSS19184"; p_id "P15108";
Chr3	Cufflinks	exon	7870892	7871134	.	+	.	gene_id "XLOC_015323"; transcript_id "TCONS_00031340"; exon_number "1"; gene_name "AT3G22260"; oId "AT3G22260.1"; nearest_ref "AT3G22260.1"; class_code "="; tss_id "TSS19184"; p_id "P15107";
Chr3	Cufflinks	exon	7871461	7871698	.	+	.	gene_id "XLOC_015323"; transcript_id "TCONS_00031340"; exon_number "2"; gene_name "AT3G22260"; oId "AT3G22260.1"; nearest_ref "AT3G22260.1"; class_code "="; tss_id "TSS19184"; p_id "P15107";
Chr3	Cufflinks	exon	7871821	7871894	.	+	.	gene_id "XLOC_015323"; transcript_id "TCONS_00031340"; exon_number "3"; gene_name "AT3G22260"; oId "AT3G22260.1"; nearest_ref "AT3G22260.1"; class_code "="; tss_id "TSS19184"; p_id "P15107";
Chr3	Cufflinks	exon	7872052	7872106	.	+	.	gene_id "XLOC_015323"; transcript_id "TCONS_00031340"; exon_number "4"; gene_name "AT3G22260"; oId "AT3G22260.1"; nearest_ref "AT3G22260.1"; class_code "="; tss_id "TSS19184"; p_id "P15107";
Chr3	Cufflinks	exon	7872202	7872276	.	+	.	gene_id "XLOC_015323"; transcript_id "TCONS_00031340"; exon_number "5"; gene_name "AT3G22260"; oId "AT3G22260.1"; nearest_ref "AT3G22260.1"; class_code "="; tss_id "TSS19184"; p_id "P15107";
Chr3	Cufflinks	exon	7872607	7872680	.	+	.	gene_id "XLOC_015323"; transcript_id "TCONS_00031340"; exon_number "6"; gene_name "AT3G22260"; oId "AT3G22260.1"; nearest_ref "AT3G22260.1"; class_code "="; tss_id "TSS19184"; p_id "P15107";
Chr3	Cufflinks	exon	7872772	7872820	.	+	.	gene_id "XLOC_015323"; transcript_id "TCONS_00031340"; exon_number "7"; gene_name "AT3G22260"; oId "AT3G22260.1"; nearest_ref "AT3G22260.1"; class_code "="; tss_id "TSS19184"; p_id "P15107";
Chr3	Cufflinks	exon	7873013	7873097	.	+	.	gene_id "XLOC_015323"; transcript_id "TCONS_00031340"; exon_number "8"; gene_name "AT3G22260"; oId "AT3G22260.1"; nearest_ref "AT3G22260.1"; class_code "="; tss_id "TSS19184"; p_id "P15107";
Chr3	Cufflinks	exon	7873181	7873237	.	+	.	gene_id "XLOC_015323"; transcript_id "TCONS_00031340"; exon_number "9"; gene_name "AT3G22260"; oId "AT3G22260.1"; nearest_ref "AT3G22260.1"; class_code "="; tss_id "TSS19184"; p_id "P15107";
Chr3	Cufflinks	exon	7873350	7873548	.	+	.	gene_id "XLOC_015323"; transcript_id "TCONS_00031340"; exon_number "10"; gene_name "AT3G22260"; oId "AT3G22260.1"; nearest_ref "AT3G22260.1"; class_code "="; tss_id "TSS19184"; p_id "P15107";
Chr3	Cufflinks	exon	7871751	7872276	.	+	.	gene_id "XLOC_015323"; transcript_id "TCONS_00039475"; exon_number "1"; gene_name "AT3G22260"; oId "CUFF.3505.5"; nearest_ref "AT3G22260.3"; class_code "j"; tss_id "TSS19185";
Chr3	Cufflinks	exon	7872607	7872680	.	+	.	gene_id "XLOC_015323"; transcript_id "TCONS_00039475"; exon_number "2"; gene_name "AT3G22260"; oId "CUFF.3505.5"; nearest_ref "AT3G22260.3"; class_code "j"; tss_id "TSS19185";
Chr3	Cufflinks	exon	7872772	7872820	.	+	.	gene_id "XLOC_015323"; transcript_id "TCONS_00039475"; exon_number "3"; gene_name "AT3G22260"; oId "CUFF.3505.5"; nearest_ref "AT3G22260.3"; class_code "j"; tss_id "TSS19185";
Chr3	Cufflinks	exon	7873013	7873097	.	+	.	gene_id "XLOC_015323"; transcript_id "TCONS_00039475"; exon_number "4"; gene_name "AT3G22260"; oId "CUFF.3505.5"; nearest_ref "AT3G22260.3"; class_code "j"; tss_id "TSS19185";
Chr3	Cufflinks	exon	7873180	7873237	.	+	.	gene_id "XLOC_015323"; transcript_id "TCONS_00039475"; exon_number "5"; gene_name "AT3G22260"; oId "CUFF.3505.5"; nearest_ref "AT3G22260.3"; class_code "j"; tss_id "TSS19185";
Chr3	Cufflinks	exon	7873350	7873548	.	+	.	gene_id "XLOC_015323"; transcript_id "TCONS_00039475"; exon_number "6"; gene_name "AT3G22260"; oId "CUFF.3505.5"; nearest_ref "AT3G22260.3"; class_code "j"; tss_id "TSS19185";
Chr3	Cufflinks	exon	7874145	7874534	.	+	.	gene_id "XLOC_015324"; transcript_id "TCONS_00031343"; exon_number "1"; gene_name "AT3G22270"; oId "AT3G22270.1"; nearest_ref "AT3G22270.1"; class_code "="; tss_id "TSS19186"; p_id "P15109";
Chr3	Cufflinks	exon	7874896	7875050	.	+	.	gene_id "XLOC_015324"; transcript_id "TCONS_00031343"; exon_number "2"; gene_name "AT3G22270"; oId "AT3G22270.1"; nearest_ref "AT3G22270.1"; class_code "="; tss_id "TSS19186"; p_id "P15109";
Chr3	Cufflinks	exon	7875152	7875208	.	+	.	gene_id "XLOC_015324"; transcript_id "TCONS_00031343"; exon_number "3"; gene_name "AT3G22270"; oId "AT3G22270.1"; nearest_ref "AT3G22270.1"; class_code "="; tss_id "TSS19186"; p_id "P15109";
Chr3	Cufflinks	exon	7875413	7875488	.	+	.	gene_id "XLOC_015324"; transcript_id "TCONS_00031343"; exon_number "4"; gene_name "AT3G22270"; oId "AT3G22270.1"; nearest_ref "AT3G22270.1"; class_code "="; tss_id "TSS19186"; p_id "P15109";
Chr3	Cufflinks	exon	7875852	7878468	.	+	.	gene_id "XLOC_015324"; transcript_id "TCONS_00031343"; exon_number "5"; gene_name "AT3G22270"; oId "AT3G22270.1"; nearest_ref "AT3G22270.1"; class_code "="; tss_id "TSS19186"; p_id "P15109";
Chr3	Cufflinks	exon	7874145	7874534	.	+	.	gene_id "XLOC_015324"; transcript_id "TCONS_00031344"; exon_number "1"; gene_name "AT3G22270"; oId "CUFF.2084.2"; nearest_ref "AT3G22270.1"; class_code "j"; tss_id "TSS19186";
Chr3	Cufflinks	exon	7874896	7875050	.	+	.	gene_id "XLOC_015324"; transcript_id "TCONS_00031344"; exon_number "2"; gene_name "AT3G22270"; oId "CUFF.2084.2"; nearest_ref "AT3G22270.1"; class_code "j"; tss_id "TSS19186";
Chr3	Cufflinks	exon	7875152	7875208	.	+	.	gene_id "XLOC_015324"; transcript_id "TCONS_00031344"; exon_number "3"; gene_name "AT3G22270"; oId "CUFF.2084.2"; nearest_ref "AT3G22270.1"; class_code "j"; tss_id "TSS19186";
Chr3	Cufflinks	exon	7875413	7875490	.	+	.	gene_id "XLOC_015324"; transcript_id "TCONS_00031344"; exon_number "4"; gene_name "AT3G22270"; oId "CUFF.2084.2"; nearest_ref "AT3G22270.1"; class_code "j"; tss_id "TSS19186";
Chr3	Cufflinks	exon	7875852	7878858	.	+	.	gene_id "XLOC_015324"; transcript_id "TCONS_00031344"; exon_number "5"; gene_name "AT3G22270"; oId "CUFF.2084.2"; nearest_ref "AT3G22270.1"; class_code "j"; tss_id "TSS19186";
Chr3	Cufflinks	exon	7874145	7874534	.	+	.	gene_id "XLOC_015324"; transcript_id "TCONS_00043122"; exon_number "1"; gene_name "AT3G22270"; oId "CUFF.3799.2"; nearest_ref "AT3G22270.1"; class_code "j"; tss_id "TSS19186";
Chr3	Cufflinks	exon	7874896	7875050	.	+	.	gene_id "XLOC_015324"; transcript_id "TCONS_00043122"; exon_number "2"; gene_name "AT3G22270"; oId "CUFF.3799.2"; nearest_ref "AT3G22270.1"; class_code "j"; tss_id "TSS19186";
Chr3	Cufflinks	exon	7875152	7875208	.	+	.	gene_id "XLOC_015324"; transcript_id "TCONS_00043122"; exon_number "3"; gene_name "AT3G22270"; oId "CUFF.3799.2"; nearest_ref "AT3G22270.1"; class_code "j"; tss_id "TSS19186";
Chr3	Cufflinks	exon	7875413	7875489	.	+	.	gene_id "XLOC_015324"; transcript_id "TCONS_00043122"; exon_number "4"; gene_name "AT3G22270"; oId "CUFF.3799.2"; nearest_ref "AT3G22270.1"; class_code "j"; tss_id "TSS19186";
Chr3	Cufflinks	exon	7875852	7878888	.	+	.	gene_id "XLOC_015324"; transcript_id "TCONS_00043122"; exon_number "5"; gene_name "AT3G22270"; oId "CUFF.3799.2"; nearest_ref "AT3G22270.1"; class_code "j"; tss_id "TSS19186";
Chr3	Cufflinks	exon	7874145	7874534	.	+	.	gene_id "XLOC_015324"; transcript_id "TCONS_00041860"; exon_number "1"; gene_name "AT3G22270"; oId "CUFF.3551.1"; nearest_ref "AT3G22270.1"; class_code "j"; tss_id "TSS19186";
Chr3	Cufflinks	exon	7874896	7875050	.	+	.	gene_id "XLOC_015324"; transcript_id "TCONS_00041860"; exon_number "2"; gene_name "AT3G22270"; oId "CUFF.3551.1"; nearest_ref "AT3G22270.1"; class_code "j"; tss_id "TSS19186";
Chr3	Cufflinks	exon	7875152	7875208	.	+	.	gene_id "XLOC_015324"; transcript_id "TCONS_00041860"; exon_number "3"; gene_name "AT3G22270"; oId "CUFF.3551.1"; nearest_ref "AT3G22270.1"; class_code "j"; tss_id "TSS19186";
Chr3	Cufflinks	exon	7875413	7875456	.	+	.	gene_id "XLOC_015324"; transcript_id "TCONS_00041860"; exon_number "4"; gene_name "AT3G22270"; oId "CUFF.3551.1"; nearest_ref "AT3G22270.1"; class_code "j"; tss_id "TSS19186";
Chr3	Cufflinks	exon	7876294	7879134	.	+	.	gene_id "XLOC_015324"; transcript_id "TCONS_00041860"; exon_number "5"; gene_name "AT3G22270"; oId "CUFF.3551.1"; nearest_ref "AT3G22270.1"; class_code "j"; tss_id "TSS19186";
Chr3	Cufflinks	exon	7881561	7881750	.	+	.	gene_id "XLOC_015325"; transcript_id "TCONS_00031345"; exon_number "1"; gene_name "AT3G22290"; oId "AT3G22290.1"; nearest_ref "AT3G22290.1"; class_code "="; tss_id "TSS19187"; p_id "P15110";
Chr3	Cufflinks	exon	7882059	7882169	.	+	.	gene_id "XLOC_015325"; transcript_id "TCONS_00031345"; exon_number "2"; gene_name "AT3G22290"; oId "AT3G22290.1"; nearest_ref "AT3G22290.1"; class_code "="; tss_id "TSS19187"; p_id "P15110";
Chr3	Cufflinks	exon	7882267	7882349	.	+	.	gene_id "XLOC_015325"; transcript_id "TCONS_00031345"; exon_number "3"; gene_name "AT3G22290"; oId "AT3G22290.1"; nearest_ref "AT3G22290.1"; class_code "="; tss_id "TSS19187"; p_id "P15110";
Chr3	Cufflinks	exon	7882859	7882934	.	+	.	gene_id "XLOC_015325"; transcript_id "TCONS_00031345"; exon_number "4"; gene_name "AT3G22290"; oId "AT3G22290.1"; nearest_ref "AT3G22290.1"; class_code "="; tss_id "TSS19187"; p_id "P15110";
Chr3	Cufflinks	exon	7883051	7883118	.	+	.	gene_id "XLOC_015325"; transcript_id "TCONS_00031345"; exon_number "5"; gene_name "AT3G22290"; oId "AT3G22290.1"; nearest_ref "AT3G22290.1"; class_code "="; tss_id "TSS19187"; p_id "P15110";
Chr3	Cufflinks	exon	7883388	7883484	.	+	.	gene_id "XLOC_015325"; transcript_id "TCONS_00031345"; exon_number "6"; gene_name "AT3G22290"; oId "AT3G22290.1"; nearest_ref "AT3G22290.1"; class_code "="; tss_id "TSS19187"; p_id "P15110";
Chr3	Cufflinks	exon	7883899	7884023	.	+	.	gene_id "XLOC_015325"; transcript_id "TCONS_00031345"; exon_number "7"; gene_name "AT3G22290"; oId "AT3G22290.1"; nearest_ref "AT3G22290.1"; class_code "="; tss_id "TSS19187"; p_id "P15110";
Chr3	Cufflinks	exon	7884116	7884199	.	+	.	gene_id "XLOC_015325"; transcript_id "TCONS_00031345"; exon_number "8"; gene_name "AT3G22290"; oId "AT3G22290.1"; nearest_ref "AT3G22290.1"; class_code "="; tss_id "TSS19187"; p_id "P15110";
Chr3	Cufflinks	exon	7884468	7884614	.	+	.	gene_id "XLOC_015325"; transcript_id "TCONS_00031345"; exon_number "9"; gene_name "AT3G22290"; oId "AT3G22290.1"; nearest_ref "AT3G22290.1"; class_code "="; tss_id "TSS19187"; p_id "P15110";
Chr3	Cufflinks	exon	7884795	7884903	.	+	.	gene_id "XLOC_015325"; transcript_id "TCONS_00031345"; exon_number "10"; gene_name "AT3G22290"; oId "AT3G22290.1"; nearest_ref "AT3G22290.1"; class_code "="; tss_id "TSS19187"; p_id "P15110";
Chr3	Cufflinks	exon	7884989	7885108	.	+	.	gene_id "XLOC_015325"; transcript_id "TCONS_00031345"; exon_number "11"; gene_name "AT3G22290"; oId "AT3G22290.1"; nearest_ref "AT3G22290.1"; class_code "="; tss_id "TSS19187"; p_id "P15110";
Chr3	Cufflinks	exon	7885193	7885579	.	+	.	gene_id "XLOC_015325"; transcript_id "TCONS_00031345"; exon_number "12"; gene_name "AT3G22290"; oId "AT3G22290.1"; nearest_ref "AT3G22290.1"; class_code "="; tss_id "TSS19187"; p_id "P15110";
Chr3	Cufflinks	exon	7885668	7886078	.	+	.	gene_id "XLOC_015326"; transcript_id "TCONS_00031346"; exon_number "1"; gene_name "RPS10"; oId "AT3G22300.1"; nearest_ref "AT3G22300.1"; class_code "="; tss_id "TSS19188"; p_id "P15111";
Chr3	Cufflinks	exon	7886230	7886820	.	+	.	gene_id "XLOC_015326"; transcript_id "TCONS_00031346"; exon_number "2"; gene_name "RPS10"; oId "AT3G22300.1"; nearest_ref "AT3G22300.1"; class_code "="; tss_id "TSS19188"; p_id "P15111";
Chr3	Cufflinks	exon	7887286	7887810	.	+	.	gene_id "XLOC_015327"; transcript_id "TCONS_00031347"; exon_number "1"; gene_name "PMH1"; oId "AT3G22310.1"; nearest_ref "AT3G22310.1"; class_code "="; tss_id "TSS19189"; p_id "P15112";
Chr3	Cufflinks	exon	7887911	7888038	.	+	.	gene_id "XLOC_015327"; transcript_id "TCONS_00031347"; exon_number "2"; gene_name "PMH1"; oId "AT3G22310.1"; nearest_ref "AT3G22310.1"; class_code "="; tss_id "TSS19189"; p_id "P15112";
Chr3	Cufflinks	exon	7888127	7888538	.	+	.	gene_id "XLOC_015327"; transcript_id "TCONS_00031347"; exon_number "3"; gene_name "PMH1"; oId "AT3G22310.1"; nearest_ref "AT3G22310.1"; class_code "="; tss_id "TSS19189"; p_id "P15112";
Chr3	Cufflinks	exon	7888672	7888770	.	+	.	gene_id "XLOC_015327"; transcript_id "TCONS_00031347"; exon_number "4"; gene_name "PMH1"; oId "AT3G22310.1"; nearest_ref "AT3G22310.1"; class_code "="; tss_id "TSS19189"; p_id "P15112";
Chr3	Cufflinks	exon	7888873	7889097	.	+	.	gene_id "XLOC_015327"; transcript_id "TCONS_00031347"; exon_number "5"; gene_name "PMH1"; oId "AT3G22310.1"; nearest_ref "AT3G22310.1"; class_code "="; tss_id "TSS19189"; p_id "P15112";
Chr3	Cufflinks	exon	7889179	7889340	.	+	.	gene_id "XLOC_015327"; transcript_id "TCONS_00031347"; exon_number "6"; gene_name "PMH1"; oId "AT3G22310.1"; nearest_ref "AT3G22310.1"; class_code "="; tss_id "TSS19189"; p_id "P15112";
Chr3	Cufflinks	exon	7889429	7890019	.	+	.	gene_id "XLOC_015327"; transcript_id "TCONS_00031347"; exon_number "7"; gene_name "PMH1"; oId "AT3G22310.1"; nearest_ref "AT3G22310.1"; class_code "="; tss_id "TSS19189"; p_id "P15112";
Chr3	Cufflinks	exon	7892537	7893771	.	+	.	gene_id "XLOC_015328"; transcript_id "TCONS_00031349"; exon_number "1"; gene_name "PMH2"; oId "CUFF.2098.1"; nearest_ref "AT3G22330.1"; class_code "j"; tss_id "TSS19190";
Chr3	Cufflinks	exon	7893912	7894010	.	+	.	gene_id "XLOC_015328"; transcript_id "TCONS_00031349"; exon_number "2"; gene_name "PMH2"; oId "CUFF.2098.1"; nearest_ref "AT3G22330.1"; class_code "j"; tss_id "TSS19190";
Chr3	Cufflinks	exon	7894150	7894374	.	+	.	gene_id "XLOC_015328"; transcript_id "TCONS_00031349"; exon_number "3"; gene_name "PMH2"; oId "CUFF.2098.1"; nearest_ref "AT3G22330.1"; class_code "j"; tss_id "TSS19190";
Chr3	Cufflinks	exon	7894463	7894624	.	+	.	gene_id "XLOC_015328"; transcript_id "TCONS_00031349"; exon_number "4"; gene_name "PMH2"; oId "CUFF.2098.1"; nearest_ref "AT3G22330.1"; class_code "j"; tss_id "TSS19190";
Chr3	Cufflinks	exon	7894714	7895366	.	+	.	gene_id "XLOC_015328"; transcript_id "TCONS_00031349"; exon_number "5"; gene_name "PMH2"; oId "CUFF.2098.1"; nearest_ref "AT3G22330.1"; class_code "j"; tss_id "TSS19190";
Chr3	Cufflinks	exon	7892537	7893033	.	+	.	gene_id "XLOC_015328"; transcript_id "TCONS_00043124"; exon_number "1"; gene_name "PMH2"; oId "CUFF.3803.3"; nearest_ref "AT3G22330.1"; class_code "j"; tss_id "TSS19190";
Chr3	Cufflinks	exon	7893138	7893771	.	+	.	gene_id "XLOC_015328"; transcript_id "TCONS_00043124"; exon_number "2"; gene_name "PMH2"; oId "CUFF.3803.3"; nearest_ref "AT3G22330.1"; class_code "j"; tss_id "TSS19190";
Chr3	Cufflinks	exon	7893912	7894012	.	+	.	gene_id "XLOC_015328"; transcript_id "TCONS_00043124"; exon_number "3"; gene_name "PMH2"; oId "CUFF.3803.3"; nearest_ref "AT3G22330.1"; class_code "j"; tss_id "TSS19190";
Chr3	Cufflinks	exon	7894152	7894374	.	+	.	gene_id "XLOC_015328"; transcript_id "TCONS_00043124"; exon_number "4"; gene_name "PMH2"; oId "CUFF.3803.3"; nearest_ref "AT3G22330.1"; class_code "j"; tss_id "TSS19190";
Chr3	Cufflinks	exon	7894463	7894624	.	+	.	gene_id "XLOC_015328"; transcript_id "TCONS_00043124"; exon_number "5"; gene_name "PMH2"; oId "CUFF.3803.3"; nearest_ref "AT3G22330.1"; class_code "j"; tss_id "TSS19190";
Chr3	Cufflinks	exon	7894714	7895366	.	+	.	gene_id "XLOC_015328"; transcript_id "TCONS_00043124"; exon_number "6"; gene_name "PMH2"; oId "CUFF.3803.3"; nearest_ref "AT3G22330.1"; class_code "j"; tss_id "TSS19190";
Chr3	Cufflinks	exon	7892537	7893265	.	+	.	gene_id "XLOC_015328"; transcript_id "TCONS_00043123"; exon_number "1"; gene_name "PMH2"; oId "CUFF.3803.1"; nearest_ref "AT3G22330.1"; class_code "j"; tss_id "TSS19190";
Chr3	Cufflinks	exon	7893360	7893771	.	+	.	gene_id "XLOC_015328"; transcript_id "TCONS_00043123"; exon_number "2"; gene_name "PMH2"; oId "CUFF.3803.1"; nearest_ref "AT3G22330.1"; class_code "j"; tss_id "TSS19190";
Chr3	Cufflinks	exon	7893912	7894010	.	+	.	gene_id "XLOC_015328"; transcript_id "TCONS_00043123"; exon_number "3"; gene_name "PMH2"; oId "CUFF.3803.1"; nearest_ref "AT3G22330.1"; class_code "j"; tss_id "TSS19190";
Chr3	Cufflinks	exon	7894150	7894374	.	+	.	gene_id "XLOC_015328"; transcript_id "TCONS_00043123"; exon_number "4"; gene_name "PMH2"; oId "CUFF.3803.1"; nearest_ref "AT3G22330.1"; class_code "j"; tss_id "TSS19190";
Chr3	Cufflinks	exon	7894463	7894624	.	+	.	gene_id "XLOC_015328"; transcript_id "TCONS_00043123"; exon_number "5"; gene_name "PMH2"; oId "CUFF.3803.1"; nearest_ref "AT3G22330.1"; class_code "j"; tss_id "TSS19190";
Chr3	Cufflinks	exon	7894714	7895366	.	+	.	gene_id "XLOC_015328"; transcript_id "TCONS_00043123"; exon_number "6"; gene_name "PMH2"; oId "CUFF.3803.1"; nearest_ref "AT3G22330.1"; class_code "j"; tss_id "TSS19190";
Chr3	Cufflinks	exon	7892537	7893033	.	+	.	gene_id "XLOC_015328"; transcript_id "TCONS_00031348"; exon_number "1"; gene_name "PMH2"; oId "AT3G22330.1"; nearest_ref "AT3G22330.1"; class_code "="; tss_id "TSS19190"; p_id "P15113";
Chr3	Cufflinks	exon	7893138	7893265	.	+	.	gene_id "XLOC_015328"; transcript_id "TCONS_00031348"; exon_number "2"; gene_name "PMH2"; oId "AT3G22330.1"; nearest_ref "AT3G22330.1"; class_code "="; tss_id "TSS19190"; p_id "P15113";
Chr3	Cufflinks	exon	7893360	7893771	.	+	.	gene_id "XLOC_015328"; transcript_id "TCONS_00031348"; exon_number "3"; gene_name "PMH2"; oId "AT3G22330.1"; nearest_ref "AT3G22330.1"; class_code "="; tss_id "TSS19190"; p_id "P15113";
Chr3	Cufflinks	exon	7893912	7894010	.	+	.	gene_id "XLOC_015328"; transcript_id "TCONS_00031348"; exon_number "4"; gene_name "PMH2"; oId "AT3G22330.1"; nearest_ref "AT3G22330.1"; class_code "="; tss_id "TSS19190"; p_id "P15113";
Chr3	Cufflinks	exon	7894150	7894374	.	+	.	gene_id "XLOC_015328"; transcript_id "TCONS_00031348"; exon_number "5"; gene_name "PMH2"; oId "AT3G22330.1"; nearest_ref "AT3G22330.1"; class_code "="; tss_id "TSS19190"; p_id "P15113";
Chr3	Cufflinks	exon	7894463	7894624	.	+	.	gene_id "XLOC_015328"; transcript_id "TCONS_00031348"; exon_number "6"; gene_name "PMH2"; oId "AT3G22330.1"; nearest_ref "AT3G22330.1"; class_code "="; tss_id "TSS19190"; p_id "P15113";
Chr3	Cufflinks	exon	7894714	7895366	.	+	.	gene_id "XLOC_015328"; transcript_id "TCONS_00031348"; exon_number "7"; gene_name "PMH2"; oId "AT3G22330.1"; nearest_ref "AT3G22330.1"; class_code "="; tss_id "TSS19190"; p_id "P15113";
Chr3	Cufflinks	exon	7892537	7893033	.	+	.	gene_id "XLOC_015328"; transcript_id "TCONS_00039476"; exon_number "1"; gene_name "PMH2"; oId "CUFF.3567.1"; nearest_ref "AT3G22330.1"; class_code "j"; tss_id "TSS19190";
Chr3	Cufflinks	exon	7893138	7893265	.	+	.	gene_id "XLOC_015328"; transcript_id "TCONS_00039476"; exon_number "2"; gene_name "PMH2"; oId "CUFF.3567.1"; nearest_ref "AT3G22330.1"; class_code "j"; tss_id "TSS19190";
Chr3	Cufflinks	exon	7893360	7893771	.	+	.	gene_id "XLOC_015328"; transcript_id "TCONS_00039476"; exon_number "3"; gene_name "PMH2"; oId "CUFF.3567.1"; nearest_ref "AT3G22330.1"; class_code "j"; tss_id "TSS19190";
Chr3	Cufflinks	exon	7893912	7894011	.	+	.	gene_id "XLOC_015328"; transcript_id "TCONS_00039476"; exon_number "4"; gene_name "PMH2"; oId "CUFF.3567.1"; nearest_ref "AT3G22330.1"; class_code "j"; tss_id "TSS19190";
Chr3	Cufflinks	exon	7894151	7894374	.	+	.	gene_id "XLOC_015328"; transcript_id "TCONS_00039476"; exon_number "5"; gene_name "PMH2"; oId "CUFF.3567.1"; nearest_ref "AT3G22330.1"; class_code "j"; tss_id "TSS19190";
Chr3	Cufflinks	exon	7894463	7894624	.	+	.	gene_id "XLOC_015328"; transcript_id "TCONS_00039476"; exon_number "6"; gene_name "PMH2"; oId "CUFF.3567.1"; nearest_ref "AT3G22330.1"; class_code "j"; tss_id "TSS19190";
Chr3	Cufflinks	exon	7894714	7895388	.	+	.	gene_id "XLOC_015328"; transcript_id "TCONS_00039476"; exon_number "7"; gene_name "PMH2"; oId "CUFF.3567.1"; nearest_ref "AT3G22330.1"; class_code "j"; tss_id "TSS19190";
Chr3	Cufflinks	exon	7897484	7898398	.	+	.	gene_id "XLOC_015329"; transcript_id "TCONS_00031350"; exon_number "1"; gene_name "AT3G22340"; oId "AT3G22340.1"; nearest_ref "AT3G22340.1"; class_code "="; tss_id "TSS19191";
Chr3	Cufflinks	exon	7899215	7900514	.	+	.	gene_id "XLOC_015330"; transcript_id "TCONS_00031351"; exon_number "1"; gene_name "AT3G22345"; oId "AT3G22345.1"; nearest_ref "AT3G22345.1"; class_code "="; tss_id "TSS19192"; p_id "P15114";
Chr3	Cufflinks	exon	7901905	7902504	.	+	.	gene_id "XLOC_015331"; transcript_id "TCONS_00031353"; exon_number "1"; gene_name "AT3G22350"; oId "AT3G22350.2"; nearest_ref "AT3G22350.2"; class_code "="; tss_id "TSS19193"; p_id "P15115";
Chr3	Cufflinks	exon	7902590	7903041	.	+	.	gene_id "XLOC_015331"; transcript_id "TCONS_00031353"; exon_number "2"; gene_name "AT3G22350"; oId "AT3G22350.2"; nearest_ref "AT3G22350.2"; class_code "="; tss_id "TSS19193"; p_id "P15115";
Chr3	Cufflinks	exon	7901905	7903041	.	+	.	gene_id "XLOC_015331"; transcript_id "TCONS_00031352"; exon_number "1"; gene_name "AT3G22350"; oId "AT3G22350.1"; nearest_ref "AT3G22350.1"; class_code "="; tss_id "TSS19193"; p_id "P15116";
Chr3	Cufflinks	exon	7904156	7904455	.	+	.	gene_id "XLOC_015332"; transcript_id "TCONS_00031354"; exon_number "1"; gene_name "AOX1B"; oId "AT3G22360.1"; nearest_ref "AT3G22360.1"; class_code "="; tss_id "TSS19194"; p_id "P15117";
Chr3	Cufflinks	exon	7904539	7904667	.	+	.	gene_id "XLOC_015332"; transcript_id "TCONS_00031354"; exon_number "2"; gene_name "AOX1B"; oId "AT3G22360.1"; nearest_ref "AT3G22360.1"; class_code "="; tss_id "TSS19194"; p_id "P15117";
Chr3	Cufflinks	exon	7904750	7905238	.	+	.	gene_id "XLOC_015332"; transcript_id "TCONS_00031354"; exon_number "3"; gene_name "AOX1B"; oId "AT3G22360.1"; nearest_ref "AT3G22360.1"; class_code "="; tss_id "TSS19194"; p_id "P15117";
Chr3	Cufflinks	exon	7905325	7905384	.	+	.	gene_id "XLOC_015332"; transcript_id "TCONS_00031354"; exon_number "4"; gene_name "AOX1B"; oId "AT3G22360.1"; nearest_ref "AT3G22360.1"; class_code "="; tss_id "TSS19194"; p_id "P15117";
Chr3	Cufflinks	exon	7906791	7907276	.	+	.	gene_id "XLOC_015333"; transcript_id "TCONS_00031355"; exon_number "1"; gene_name "AOX1A"; oId "AT3G22370.1"; nearest_ref "AT3G22370.1"; class_code "="; tss_id "TSS19195"; p_id "P15118";
Chr3	Cufflinks	exon	7907359	7907487	.	+	.	gene_id "XLOC_015333"; transcript_id "TCONS_00031355"; exon_number "2"; gene_name "AOX1A"; oId "AT3G22370.1"; nearest_ref "AT3G22370.1"; class_code "="; tss_id "TSS19195"; p_id "P15118";
Chr3	Cufflinks	exon	7907788	7908276	.	+	.	gene_id "XLOC_015333"; transcript_id "TCONS_00031355"; exon_number "3"; gene_name "AOX1A"; oId "AT3G22370.1"; nearest_ref "AT3G22370.1"; class_code "="; tss_id "TSS19195"; p_id "P15118";
Chr3	Cufflinks	exon	7908357	7908740	.	+	.	gene_id "XLOC_015333"; transcript_id "TCONS_00031355"; exon_number "4"; gene_name "AOX1A"; oId "AT3G22370.1"; nearest_ref "AT3G22370.1"; class_code "="; tss_id "TSS19195"; p_id "P15118";
Chr3	Cufflinks	exon	7912905	7913280	.	+	.	gene_id "XLOC_015334"; transcript_id "TCONS_00041861"; exon_number "1"; gene_name "TIC"; oId "CUFF.3555.3"; nearest_ref "AT3G22380.2"; class_code "j"; tss_id "TSS19196";
Chr3	Cufflinks	exon	7913372	7913911	.	+	.	gene_id "XLOC_015334"; transcript_id "TCONS_00041861"; exon_number "2"; gene_name "TIC"; oId "CUFF.3555.3"; nearest_ref "AT3G22380.2"; class_code "j"; tss_id "TSS19196";
Chr3	Cufflinks	exon	7914003	7914202	.	+	.	gene_id "XLOC_015334"; transcript_id "TCONS_00041861"; exon_number "3"; gene_name "TIC"; oId "CUFF.3555.3"; nearest_ref "AT3G22380.2"; class_code "j"; tss_id "TSS19196";
Chr3	Cufflinks	exon	7914278	7914572	.	+	.	gene_id "XLOC_015334"; transcript_id "TCONS_00041861"; exon_number "4"; gene_name "TIC"; oId "CUFF.3555.3"; nearest_ref "AT3G22380.2"; class_code "j"; tss_id "TSS19196";
Chr3	Cufflinks	exon	7914664	7914967	.	+	.	gene_id "XLOC_015334"; transcript_id "TCONS_00041861"; exon_number "5"; gene_name "TIC"; oId "CUFF.3555.3"; nearest_ref "AT3G22380.2"; class_code "j"; tss_id "TSS19196";
Chr3	Cufflinks	exon	7915053	7915092	.	+	.	gene_id "XLOC_015334"; transcript_id "TCONS_00041861"; exon_number "6"; gene_name "TIC"; oId "CUFF.3555.3"; nearest_ref "AT3G22380.2"; class_code "j"; tss_id "TSS19196";
Chr3	Cufflinks	exon	7915176	7915271	.	+	.	gene_id "XLOC_015334"; transcript_id "TCONS_00041861"; exon_number "7"; gene_name "TIC"; oId "CUFF.3555.3"; nearest_ref "AT3G22380.2"; class_code "j"; tss_id "TSS19196";
Chr3	Cufflinks	exon	7915431	7915656	.	+	.	gene_id "XLOC_015334"; transcript_id "TCONS_00041861"; exon_number "8"; gene_name "TIC"; oId "CUFF.3555.3"; nearest_ref "AT3G22380.2"; class_code "j"; tss_id "TSS19196";
Chr3	Cufflinks	exon	7915762	7915828	.	+	.	gene_id "XLOC_015334"; transcript_id "TCONS_00041861"; exon_number "9"; gene_name "TIC"; oId "CUFF.3555.3"; nearest_ref "AT3G22380.2"; class_code "j"; tss_id "TSS19196";
Chr3	Cufflinks	exon	7915923	7915989	.	+	.	gene_id "XLOC_015334"; transcript_id "TCONS_00041861"; exon_number "10"; gene_name "TIC"; oId "CUFF.3555.3"; nearest_ref "AT3G22380.2"; class_code "j"; tss_id "TSS19196";
Chr3	Cufflinks	exon	7916072	7916401	.	+	.	gene_id "XLOC_015334"; transcript_id "TCONS_00041861"; exon_number "11"; gene_name "TIC"; oId "CUFF.3555.3"; nearest_ref "AT3G22380.2"; class_code "j"; tss_id "TSS19196";
Chr3	Cufflinks	exon	7916489	7919348	.	+	.	gene_id "XLOC_015334"; transcript_id "TCONS_00041861"; exon_number "12"; gene_name "TIC"; oId "CUFF.3555.3"; nearest_ref "AT3G22380.2"; class_code "j"; tss_id "TSS19196";
Chr3	Cufflinks	exon	7912905	7913280	.	+	.	gene_id "XLOC_015334"; transcript_id "TCONS_00031356"; exon_number "1"; gene_name "TIC"; oId "AT3G22380.1"; nearest_ref "AT3G22380.1"; class_code "="; tss_id "TSS19196"; p_id "P15120";
Chr3	Cufflinks	exon	7913372	7913911	.	+	.	gene_id "XLOC_015334"; transcript_id "TCONS_00031356"; exon_number "2"; gene_name "TIC"; oId "AT3G22380.1"; nearest_ref "AT3G22380.1"; class_code "="; tss_id "TSS19196"; p_id "P15120";
Chr3	Cufflinks	exon	7914003	7914202	.	+	.	gene_id "XLOC_015334"; transcript_id "TCONS_00031356"; exon_number "3"; gene_name "TIC"; oId "AT3G22380.1"; nearest_ref "AT3G22380.1"; class_code "="; tss_id "TSS19196"; p_id "P15120";
Chr3	Cufflinks	exon	7914278	7914572	.	+	.	gene_id "XLOC_015334"; transcript_id "TCONS_00031356"; exon_number "4"; gene_name "TIC"; oId "AT3G22380.1"; nearest_ref "AT3G22380.1"; class_code "="; tss_id "TSS19196"; p_id "P15120";
Chr3	Cufflinks	exon	7914664	7914967	.	+	.	gene_id "XLOC_015334"; transcript_id "TCONS_00031356"; exon_number "5"; gene_name "TIC"; oId "AT3G22380.1"; nearest_ref "AT3G22380.1"; class_code "="; tss_id "TSS19196"; p_id "P15120";
Chr3	Cufflinks	exon	7915053	7915092	.	+	.	gene_id "XLOC_015334"; transcript_id "TCONS_00031356"; exon_number "6"; gene_name "TIC"; oId "AT3G22380.1"; nearest_ref "AT3G22380.1"; class_code "="; tss_id "TSS19196"; p_id "P15120";
Chr3	Cufflinks	exon	7915176	7915271	.	+	.	gene_id "XLOC_015334"; transcript_id "TCONS_00031356"; exon_number "7"; gene_name "TIC"; oId "AT3G22380.1"; nearest_ref "AT3G22380.1"; class_code "="; tss_id "TSS19196"; p_id "P15120";
Chr3	Cufflinks	exon	7915434	7915656	.	+	.	gene_id "XLOC_015334"; transcript_id "TCONS_00031356"; exon_number "8"; gene_name "TIC"; oId "AT3G22380.1"; nearest_ref "AT3G22380.1"; class_code "="; tss_id "TSS19196"; p_id "P15120";
Chr3	Cufflinks	exon	7915762	7915828	.	+	.	gene_id "XLOC_015334"; transcript_id "TCONS_00031356"; exon_number "9"; gene_name "TIC"; oId "AT3G22380.1"; nearest_ref "AT3G22380.1"; class_code "="; tss_id "TSS19196"; p_id "P15120";
Chr3	Cufflinks	exon	7915923	7915989	.	+	.	gene_id "XLOC_015334"; transcript_id "TCONS_00031356"; exon_number "10"; gene_name "TIC"; oId "AT3G22380.1"; nearest_ref "AT3G22380.1"; class_code "="; tss_id "TSS19196"; p_id "P15120";
Chr3	Cufflinks	exon	7916072	7916401	.	+	.	gene_id "XLOC_015334"; transcript_id "TCONS_00031356"; exon_number "11"; gene_name "TIC"; oId "AT3G22380.1"; nearest_ref "AT3G22380.1"; class_code "="; tss_id "TSS19196"; p_id "P15120";
Chr3	Cufflinks	exon	7916489	7919484	.	+	.	gene_id "XLOC_015334"; transcript_id "TCONS_00031356"; exon_number "12"; gene_name "TIC"; oId "AT3G22380.1"; nearest_ref "AT3G22380.1"; class_code "="; tss_id "TSS19196"; p_id "P15120";
Chr3	Cufflinks	exon	7912905	7913280	.	+	.	gene_id "XLOC_015334"; transcript_id "TCONS_00031357"; exon_number "1"; gene_name "TIC"; oId "AT3G22380.2"; nearest_ref "AT3G22380.2"; class_code "="; tss_id "TSS19196"; p_id "P15119";
Chr3	Cufflinks	exon	7913372	7913911	.	+	.	gene_id "XLOC_015334"; transcript_id "TCONS_00031357"; exon_number "2"; gene_name "TIC"; oId "AT3G22380.2"; nearest_ref "AT3G22380.2"; class_code "="; tss_id "TSS19196"; p_id "P15119";
Chr3	Cufflinks	exon	7914003	7914202	.	+	.	gene_id "XLOC_015334"; transcript_id "TCONS_00031357"; exon_number "3"; gene_name "TIC"; oId "AT3G22380.2"; nearest_ref "AT3G22380.2"; class_code "="; tss_id "TSS19196"; p_id "P15119";
Chr3	Cufflinks	exon	7914278	7914572	.	+	.	gene_id "XLOC_015334"; transcript_id "TCONS_00031357"; exon_number "4"; gene_name "TIC"; oId "AT3G22380.2"; nearest_ref "AT3G22380.2"; class_code "="; tss_id "TSS19196"; p_id "P15119";
Chr3	Cufflinks	exon	7914664	7914967	.	+	.	gene_id "XLOC_015334"; transcript_id "TCONS_00031357"; exon_number "5"; gene_name "TIC"; oId "AT3G22380.2"; nearest_ref "AT3G22380.2"; class_code "="; tss_id "TSS19196"; p_id "P15119";
Chr3	Cufflinks	exon	7915053	7915092	.	+	.	gene_id "XLOC_015334"; transcript_id "TCONS_00031357"; exon_number "6"; gene_name "TIC"; oId "AT3G22380.2"; nearest_ref "AT3G22380.2"; class_code "="; tss_id "TSS19196"; p_id "P15119";
Chr3	Cufflinks	exon	7915176	7915271	.	+	.	gene_id "XLOC_015334"; transcript_id "TCONS_00031357"; exon_number "7"; gene_name "TIC"; oId "AT3G22380.2"; nearest_ref "AT3G22380.2"; class_code "="; tss_id "TSS19196"; p_id "P15119";
Chr3	Cufflinks	exon	7915434	7915656	.	+	.	gene_id "XLOC_015334"; transcript_id "TCONS_00031357"; exon_number "8"; gene_name "TIC"; oId "AT3G22380.2"; nearest_ref "AT3G22380.2"; class_code "="; tss_id "TSS19196"; p_id "P15119";
Chr3	Cufflinks	exon	7915762	7915828	.	+	.	gene_id "XLOC_015334"; transcript_id "TCONS_00031357"; exon_number "9"; gene_name "TIC"; oId "AT3G22380.2"; nearest_ref "AT3G22380.2"; class_code "="; tss_id "TSS19196"; p_id "P15119";
Chr3	Cufflinks	exon	7915923	7915989	.	+	.	gene_id "XLOC_015334"; transcript_id "TCONS_00031357"; exon_number "10"; gene_name "TIC"; oId "AT3G22380.2"; nearest_ref "AT3G22380.2"; class_code "="; tss_id "TSS19196"; p_id "P15119";
Chr3	Cufflinks	exon	7916072	7916401	.	+	.	gene_id "XLOC_015334"; transcript_id "TCONS_00031357"; exon_number "11"; gene_name "TIC"; oId "AT3G22380.2"; nearest_ref "AT3G22380.2"; class_code "="; tss_id "TSS19196"; p_id "P15119";
Chr3	Cufflinks	exon	7916489	7918871	.	+	.	gene_id "XLOC_015334"; transcript_id "TCONS_00031357"; exon_number "12"; gene_name "TIC"; oId "AT3G22380.2"; nearest_ref "AT3G22380.2"; class_code "="; tss_id "TSS19196"; p_id "P15119";
Chr3	Cufflinks	exon	7918945	7919510	.	+	.	gene_id "XLOC_015334"; transcript_id "TCONS_00031357"; exon_number "13"; gene_name "TIC"; oId "AT3G22380.2"; nearest_ref "AT3G22380.2"; class_code "="; tss_id "TSS19196"; p_id "P15119";
Chr3	Cufflinks	exon	7926879	7927251	.	+	.	gene_id "XLOC_015335"; transcript_id "TCONS_00031358"; exon_number "1"; gene_name "LOX5"; oId "AT3G22400.1"; nearest_ref "AT3G22400.1"; class_code "="; tss_id "TSS19197"; p_id "P15121";
Chr3	Cufflinks	exon	7927470	7927774	.	+	.	gene_id "XLOC_015335"; transcript_id "TCONS_00031358"; exon_number "2"; gene_name "LOX5"; oId "AT3G22400.1"; nearest_ref "AT3G22400.1"; class_code "="; tss_id "TSS19197"; p_id "P15121";
Chr3	Cufflinks	exon	7928525	7928768	.	+	.	gene_id "XLOC_015335"; transcript_id "TCONS_00031358"; exon_number "3"; gene_name "LOX5"; oId "AT3G22400.1"; nearest_ref "AT3G22400.1"; class_code "="; tss_id "TSS19197"; p_id "P15121";
Chr3	Cufflinks	exon	7928853	7929191	.	+	.	gene_id "XLOC_015335"; transcript_id "TCONS_00031358"; exon_number "4"; gene_name "LOX5"; oId "AT3G22400.1"; nearest_ref "AT3G22400.1"; class_code "="; tss_id "TSS19197"; p_id "P15121";
Chr3	Cufflinks	exon	7929278	7929363	.	+	.	gene_id "XLOC_015335"; transcript_id "TCONS_00031358"; exon_number "5"; gene_name "LOX5"; oId "AT3G22400.1"; nearest_ref "AT3G22400.1"; class_code "="; tss_id "TSS19197"; p_id "P15121";
Chr3	Cufflinks	exon	7929464	7929571	.	+	.	gene_id "XLOC_015335"; transcript_id "TCONS_00031358"; exon_number "6"; gene_name "LOX5"; oId "AT3G22400.1"; nearest_ref "AT3G22400.1"; class_code "="; tss_id "TSS19197"; p_id "P15121";
Chr3	Cufflinks	exon	7929678	7929982	.	+	.	gene_id "XLOC_015335"; transcript_id "TCONS_00031358"; exon_number "7"; gene_name "LOX5"; oId "AT3G22400.1"; nearest_ref "AT3G22400.1"; class_code "="; tss_id "TSS19197"; p_id "P15121";
Chr3	Cufflinks	exon	7930056	7930319	.	+	.	gene_id "XLOC_015335"; transcript_id "TCONS_00031358"; exon_number "8"; gene_name "LOX5"; oId "AT3G22400.1"; nearest_ref "AT3G22400.1"; class_code "="; tss_id "TSS19197"; p_id "P15121";
Chr3	Cufflinks	exon	7930399	7931351	.	+	.	gene_id "XLOC_015335"; transcript_id "TCONS_00031358"; exon_number "9"; gene_name "LOX5"; oId "AT3G22400.1"; nearest_ref "AT3G22400.1"; class_code "="; tss_id "TSS19197"; p_id "P15121";
Chr3	Cufflinks	exon	7926879	7927251	.	+	.	gene_id "XLOC_015335"; transcript_id "TCONS_00041862"; exon_number "1"; gene_name "LOX5"; oId "CUFF.3556.1"; nearest_ref "AT3G22400.1"; class_code "j"; tss_id "TSS19197";
Chr3	Cufflinks	exon	7927470	7927774	.	+	.	gene_id "XLOC_015335"; transcript_id "TCONS_00041862"; exon_number "2"; gene_name "LOX5"; oId "CUFF.3556.1"; nearest_ref "AT3G22400.1"; class_code "j"; tss_id "TSS19197";
Chr3	Cufflinks	exon	7928525	7928768	.	+	.	gene_id "XLOC_015335"; transcript_id "TCONS_00041862"; exon_number "3"; gene_name "LOX5"; oId "CUFF.3556.1"; nearest_ref "AT3G22400.1"; class_code "j"; tss_id "TSS19197";
Chr3	Cufflinks	exon	7928853	7929191	.	+	.	gene_id "XLOC_015335"; transcript_id "TCONS_00041862"; exon_number "4"; gene_name "LOX5"; oId "CUFF.3556.1"; nearest_ref "AT3G22400.1"; class_code "j"; tss_id "TSS19197";
Chr3	Cufflinks	exon	7929278	7929571	.	+	.	gene_id "XLOC_015335"; transcript_id "TCONS_00041862"; exon_number "5"; gene_name "LOX5"; oId "CUFF.3556.1"; nearest_ref "AT3G22400.1"; class_code "j"; tss_id "TSS19197";
Chr3	Cufflinks	exon	7929678	7929982	.	+	.	gene_id "XLOC_015335"; transcript_id "TCONS_00041862"; exon_number "6"; gene_name "LOX5"; oId "CUFF.3556.1"; nearest_ref "AT3G22400.1"; class_code "j"; tss_id "TSS19197";
Chr3	Cufflinks	exon	7930056	7930319	.	+	.	gene_id "XLOC_015335"; transcript_id "TCONS_00041862"; exon_number "7"; gene_name "LOX5"; oId "CUFF.3556.1"; nearest_ref "AT3G22400.1"; class_code "j"; tss_id "TSS19197";
Chr3	Cufflinks	exon	7930399	7931424	.	+	.	gene_id "XLOC_015335"; transcript_id "TCONS_00041862"; exon_number "8"; gene_name "LOX5"; oId "CUFF.3556.1"; nearest_ref "AT3G22400.1"; class_code "j"; tss_id "TSS19197";
Chr3	Cufflinks	exon	7941014	7941116	.	+	.	gene_id "XLOC_015336"; transcript_id "TCONS_00031359"; exon_number "1"; gene_name "AT3G22415"; oId "AT3G22415.1"; nearest_ref "AT3G22415.1"; class_code "="; tss_id "TSS19198"; p_id "P15122";
Chr3	Cufflinks	exon	7941286	7941564	.	+	.	gene_id "XLOC_015336"; transcript_id "TCONS_00031359"; exon_number "2"; gene_name "AT3G22415"; oId "AT3G22415.1"; nearest_ref "AT3G22415.1"; class_code "="; tss_id "TSS19198"; p_id "P15122";
Chr3	Cufflinks	exon	7946496	7946843	.	+	.	gene_id "XLOC_015337"; transcript_id "TCONS_00041863"; exon_number "1"; gene_name "WNK2"; oId "CUFF.3557.1"; nearest_ref "AT3G22420.1"; class_code "j"; tss_id "TSS19199";
Chr3	Cufflinks	exon	7947004	7947559	.	+	.	gene_id "XLOC_015337"; transcript_id "TCONS_00041863"; exon_number "2"; gene_name "WNK2"; oId "CUFF.3557.1"; nearest_ref "AT3G22420.1"; class_code "j"; tss_id "TSS19199";
Chr3	Cufflinks	exon	7947656	7949151	.	+	.	gene_id "XLOC_015337"; transcript_id "TCONS_00041863"; exon_number "3"; gene_name "WNK2"; oId "CUFF.3557.1"; nearest_ref "AT3G22420.1"; class_code "j"; tss_id "TSS19199";
Chr3	Cufflinks	exon	7946511	7946843	.	+	.	gene_id "XLOC_015337"; transcript_id "TCONS_00039477"; exon_number "1"; gene_name "WNK2"; oId "CUFF.3572.1"; nearest_ref "AT3G22420.1"; class_code "j"; tss_id "TSS19199";
Chr3	Cufflinks	exon	7947004	7947231	.	+	.	gene_id "XLOC_015337"; transcript_id "TCONS_00039477"; exon_number "2"; gene_name "WNK2"; oId "CUFF.3572.1"; nearest_ref "AT3G22420.1"; class_code "j"; tss_id "TSS19199";
Chr3	Cufflinks	exon	7947339	7947813	.	+	.	gene_id "XLOC_015337"; transcript_id "TCONS_00039477"; exon_number "3"; gene_name "WNK2"; oId "CUFF.3572.1"; nearest_ref "AT3G22420.1"; class_code "j"; tss_id "TSS19199";
Chr3	Cufflinks	exon	7947891	7948263	.	+	.	gene_id "XLOC_015337"; transcript_id "TCONS_00039477"; exon_number "4"; gene_name "WNK2"; oId "CUFF.3572.1"; nearest_ref "AT3G22420.1"; class_code "j"; tss_id "TSS19199";
Chr3	Cufflinks	exon	7948345	7949096	.	+	.	gene_id "XLOC_015337"; transcript_id "TCONS_00039477"; exon_number "5"; gene_name "WNK2"; oId "CUFF.3572.1"; nearest_ref "AT3G22420.1"; class_code "j"; tss_id "TSS19199";
Chr3	Cufflinks	exon	7946526	7946726	.	+	.	gene_id "XLOC_015337"; transcript_id "TCONS_00031360"; exon_number "1"; gene_name "WNK2"; oId "AT3G22420.2"; nearest_ref "AT3G22420.2"; class_code "="; tss_id "TSS19199"; p_id "P15123";
Chr3	Cufflinks	exon	7946806	7946843	.	+	.	gene_id "XLOC_015337"; transcript_id "TCONS_00031360"; exon_number "2"; gene_name "WNK2"; oId "AT3G22420.2"; nearest_ref "AT3G22420.2"; class_code "="; tss_id "TSS19199"; p_id "P15123";
Chr3	Cufflinks	exon	7947004	7947231	.	+	.	gene_id "XLOC_015337"; transcript_id "TCONS_00031360"; exon_number "3"; gene_name "WNK2"; oId "AT3G22420.2"; nearest_ref "AT3G22420.2"; class_code "="; tss_id "TSS19199"; p_id "P15123";
Chr3	Cufflinks	exon	7947339	7947813	.	+	.	gene_id "XLOC_015337"; transcript_id "TCONS_00031360"; exon_number "4"; gene_name "WNK2"; oId "AT3G22420.2"; nearest_ref "AT3G22420.2"; class_code "="; tss_id "TSS19199"; p_id "P15123";
Chr3	Cufflinks	exon	7947891	7949074	.	+	.	gene_id "XLOC_015337"; transcript_id "TCONS_00031360"; exon_number "5"; gene_name "WNK2"; oId "AT3G22420.2"; nearest_ref "AT3G22420.2"; class_code "="; tss_id "TSS19199"; p_id "P15123";
Chr3	Cufflinks	exon	7946526	7946726	.	+	.	gene_id "XLOC_015337"; transcript_id "TCONS_00039478"; exon_number "1"; gene_name "WNK2"; oId "CUFF.3572.4"; nearest_ref "AT3G22420.1"; class_code "j"; tss_id "TSS19199";
Chr3	Cufflinks	exon	7946806	7946843	.	+	.	gene_id "XLOC_015337"; transcript_id "TCONS_00039478"; exon_number "2"; gene_name "WNK2"; oId "CUFF.3572.4"; nearest_ref "AT3G22420.1"; class_code "j"; tss_id "TSS19199";
Chr3	Cufflinks	exon	7947004	7947231	.	+	.	gene_id "XLOC_015337"; transcript_id "TCONS_00039478"; exon_number "3"; gene_name "WNK2"; oId "CUFF.3572.4"; nearest_ref "AT3G22420.1"; class_code "j"; tss_id "TSS19199";
Chr3	Cufflinks	exon	7947339	7947559	.	+	.	gene_id "XLOC_015337"; transcript_id "TCONS_00039478"; exon_number "4"; gene_name "WNK2"; oId "CUFF.3572.4"; nearest_ref "AT3G22420.1"; class_code "j"; tss_id "TSS19199";
Chr3	Cufflinks	exon	7947656	7947813	.	+	.	gene_id "XLOC_015337"; transcript_id "TCONS_00039478"; exon_number "5"; gene_name "WNK2"; oId "CUFF.3572.4"; nearest_ref "AT3G22420.1"; class_code "j"; tss_id "TSS19199";
Chr3	Cufflinks	exon	7947891	7949096	.	+	.	gene_id "XLOC_015337"; transcript_id "TCONS_00039478"; exon_number "6"; gene_name "WNK2"; oId "CUFF.3572.4"; nearest_ref "AT3G22420.1"; class_code "j"; tss_id "TSS19199";
Chr3	Cufflinks	exon	7946526	7946726	.	+	.	gene_id "XLOC_015337"; transcript_id "TCONS_00031361"; exon_number "1"; gene_name "WNK2"; oId "AT3G22420.1"; nearest_ref "AT3G22420.1"; class_code "="; tss_id "TSS19199"; p_id "P15124";
Chr3	Cufflinks	exon	7946806	7946843	.	+	.	gene_id "XLOC_015337"; transcript_id "TCONS_00031361"; exon_number "2"; gene_name "WNK2"; oId "AT3G22420.1"; nearest_ref "AT3G22420.1"; class_code "="; tss_id "TSS19199"; p_id "P15124";
Chr3	Cufflinks	exon	7947004	7947231	.	+	.	gene_id "XLOC_015337"; transcript_id "TCONS_00031361"; exon_number "3"; gene_name "WNK2"; oId "AT3G22420.1"; nearest_ref "AT3G22420.1"; class_code "="; tss_id "TSS19199"; p_id "P15124";
Chr3	Cufflinks	exon	7947339	7947559	.	+	.	gene_id "XLOC_015337"; transcript_id "TCONS_00031361"; exon_number "4"; gene_name "WNK2"; oId "AT3G22420.1"; nearest_ref "AT3G22420.1"; class_code "="; tss_id "TSS19199"; p_id "P15124";
Chr3	Cufflinks	exon	7947656	7947813	.	+	.	gene_id "XLOC_015337"; transcript_id "TCONS_00031361"; exon_number "5"; gene_name "WNK2"; oId "AT3G22420.1"; nearest_ref "AT3G22420.1"; class_code "="; tss_id "TSS19199"; p_id "P15124";
Chr3	Cufflinks	exon	7947891	7948263	.	+	.	gene_id "XLOC_015337"; transcript_id "TCONS_00031361"; exon_number "6"; gene_name "WNK2"; oId "AT3G22420.1"; nearest_ref "AT3G22420.1"; class_code "="; tss_id "TSS19199"; p_id "P15124";
Chr3	Cufflinks	exon	7948345	7949096	.	+	.	gene_id "XLOC_015337"; transcript_id "TCONS_00031361"; exon_number "7"; gene_name "WNK2"; oId "AT3G22420.1"; nearest_ref "AT3G22420.1"; class_code "="; tss_id "TSS19199"; p_id "P15124";
Chr3	Cufflinks	exon	7951055	7951326	.	+	.	gene_id "XLOC_015338"; transcript_id "TCONS_00031362"; exon_number "1"; gene_name "IGPD"; oId "AT3G22425.1"; nearest_ref "AT3G22425.1"; class_code "="; tss_id "TSS19200"; p_id "P15126";
Chr3	Cufflinks	exon	7951424	7951545	.	+	.	gene_id "XLOC_015338"; transcript_id "TCONS_00031362"; exon_number "2"; gene_name "IGPD"; oId "AT3G22425.1"; nearest_ref "AT3G22425.1"; class_code "="; tss_id "TSS19200"; p_id "P15126";
Chr3	Cufflinks	exon	7951717	7951821	.	+	.	gene_id "XLOC_015338"; transcript_id "TCONS_00031362"; exon_number "3"; gene_name "IGPD"; oId "AT3G22425.1"; nearest_ref "AT3G22425.1"; class_code "="; tss_id "TSS19200"; p_id "P15126";
Chr3	Cufflinks	exon	7951966	7952058	.	+	.	gene_id "XLOC_015338"; transcript_id "TCONS_00031362"; exon_number "4"; gene_name "IGPD"; oId "AT3G22425.1"; nearest_ref "AT3G22425.1"; class_code "="; tss_id "TSS19200"; p_id "P15126";
Chr3	Cufflinks	exon	7952163	7952409	.	+	.	gene_id "XLOC_015338"; transcript_id "TCONS_00031362"; exon_number "5"; gene_name "IGPD"; oId "AT3G22425.1"; nearest_ref "AT3G22425.1"; class_code "="; tss_id "TSS19200"; p_id "P15126";
Chr3	Cufflinks	exon	7952527	7952636	.	+	.	gene_id "XLOC_015338"; transcript_id "TCONS_00031362"; exon_number "6"; gene_name "IGPD"; oId "AT3G22425.1"; nearest_ref "AT3G22425.1"; class_code "="; tss_id "TSS19200"; p_id "P15126";
Chr3	Cufflinks	exon	7952826	7953223	.	+	.	gene_id "XLOC_015338"; transcript_id "TCONS_00031362"; exon_number "7"; gene_name "IGPD"; oId "AT3G22425.1"; nearest_ref "AT3G22425.1"; class_code "="; tss_id "TSS19200"; p_id "P15126";
Chr3	Cufflinks	exon	7951055	7951326	.	+	.	gene_id "XLOC_015338"; transcript_id "TCONS_00039479"; exon_number "1"; gene_name "IGPD"; oId "CUFF.3573.3"; nearest_ref "AT3G22425.2"; class_code "="; tss_id "TSS19200"; p_id "P15125";
Chr3	Cufflinks	exon	7951424	7951545	.	+	.	gene_id "XLOC_015338"; transcript_id "TCONS_00039479"; exon_number "2"; gene_name "IGPD"; oId "CUFF.3573.3"; nearest_ref "AT3G22425.2"; class_code "="; tss_id "TSS19200"; p_id "P15125";
Chr3	Cufflinks	exon	7951717	7951821	.	+	.	gene_id "XLOC_015338"; transcript_id "TCONS_00039479"; exon_number "3"; gene_name "IGPD"; oId "CUFF.3573.3"; nearest_ref "AT3G22425.2"; class_code "="; tss_id "TSS19200"; p_id "P15125";
Chr3	Cufflinks	exon	7951966	7952058	.	+	.	gene_id "XLOC_015338"; transcript_id "TCONS_00039479"; exon_number "4"; gene_name "IGPD"; oId "CUFF.3573.3"; nearest_ref "AT3G22425.2"; class_code "="; tss_id "TSS19200"; p_id "P15125";
Chr3	Cufflinks	exon	7952163	7952237	.	+	.	gene_id "XLOC_015338"; transcript_id "TCONS_00039479"; exon_number "5"; gene_name "IGPD"; oId "CUFF.3573.3"; nearest_ref "AT3G22425.2"; class_code "="; tss_id "TSS19200"; p_id "P15125";
Chr3	Cufflinks	exon	7952347	7952409	.	+	.	gene_id "XLOC_015338"; transcript_id "TCONS_00039479"; exon_number "6"; gene_name "IGPD"; oId "CUFF.3573.3"; nearest_ref "AT3G22425.2"; class_code "="; tss_id "TSS19200"; p_id "P15125";
Chr3	Cufflinks	exon	7952527	7952636	.	+	.	gene_id "XLOC_015338"; transcript_id "TCONS_00039479"; exon_number "7"; gene_name "IGPD"; oId "CUFF.3573.3"; nearest_ref "AT3G22425.2"; class_code "="; tss_id "TSS19200"; p_id "P15125";
Chr3	Cufflinks	exon	7952826	7954695	.	+	.	gene_id "XLOC_015338"; transcript_id "TCONS_00039479"; exon_number "8"; gene_name "IGPD"; oId "CUFF.3573.3"; nearest_ref "AT3G22425.2"; class_code "="; tss_id "TSS19200"; p_id "P15125";
Chr3	Cufflinks	exon	7951055	7951326	.	+	.	gene_id "XLOC_015338"; transcript_id "TCONS_00041864"; exon_number "1"; gene_name "IGPD"; oId "CUFF.3785.2"; nearest_ref "AT3G22425.2"; class_code "j"; tss_id "TSS19200";
Chr3	Cufflinks	exon	7951424	7951545	.	+	.	gene_id "XLOC_015338"; transcript_id "TCONS_00041864"; exon_number "2"; gene_name "IGPD"; oId "CUFF.3785.2"; nearest_ref "AT3G22425.2"; class_code "j"; tss_id "TSS19200";
Chr3	Cufflinks	exon	7951717	7951821	.	+	.	gene_id "XLOC_015338"; transcript_id "TCONS_00041864"; exon_number "3"; gene_name "IGPD"; oId "CUFF.3785.2"; nearest_ref "AT3G22425.2"; class_code "j"; tss_id "TSS19200";
Chr3	Cufflinks	exon	7951966	7952058	.	+	.	gene_id "XLOC_015338"; transcript_id "TCONS_00041864"; exon_number "4"; gene_name "IGPD"; oId "CUFF.3785.2"; nearest_ref "AT3G22425.2"; class_code "j"; tss_id "TSS19200";
Chr3	Cufflinks	exon	7952163	7952237	.	+	.	gene_id "XLOC_015338"; transcript_id "TCONS_00041864"; exon_number "5"; gene_name "IGPD"; oId "CUFF.3785.2"; nearest_ref "AT3G22425.2"; class_code "j"; tss_id "TSS19200";
Chr3	Cufflinks	exon	7952346	7952409	.	+	.	gene_id "XLOC_015338"; transcript_id "TCONS_00041864"; exon_number "6"; gene_name "IGPD"; oId "CUFF.3785.2"; nearest_ref "AT3G22425.2"; class_code "j"; tss_id "TSS19200";
Chr3	Cufflinks	exon	7952527	7952636	.	+	.	gene_id "XLOC_015338"; transcript_id "TCONS_00041864"; exon_number "7"; gene_name "IGPD"; oId "CUFF.3785.2"; nearest_ref "AT3G22425.2"; class_code "j"; tss_id "TSS19200";
Chr3	Cufflinks	exon	7952826	7955002	.	+	.	gene_id "XLOC_015338"; transcript_id "TCONS_00041864"; exon_number "8"; gene_name "IGPD"; oId "CUFF.3785.2"; nearest_ref "AT3G22425.2"; class_code "j"; tss_id "TSS19200";
Chr3	Cufflinks	exon	7951055	7951326	.	+	.	gene_id "XLOC_015338"; transcript_id "TCONS_00031363"; exon_number "1"; gene_name "IGPD"; oId "CUFF.2126.1"; nearest_ref "AT3G22425.2"; class_code "j"; tss_id "TSS19200";
Chr3	Cufflinks	exon	7951424	7951545	.	+	.	gene_id "XLOC_015338"; transcript_id "TCONS_00031363"; exon_number "2"; gene_name "IGPD"; oId "CUFF.2126.1"; nearest_ref "AT3G22425.2"; class_code "j"; tss_id "TSS19200";
Chr3	Cufflinks	exon	7951717	7951821	.	+	.	gene_id "XLOC_015338"; transcript_id "TCONS_00031363"; exon_number "3"; gene_name "IGPD"; oId "CUFF.2126.1"; nearest_ref "AT3G22425.2"; class_code "j"; tss_id "TSS19200";
Chr3	Cufflinks	exon	7951966	7952058	.	+	.	gene_id "XLOC_015338"; transcript_id "TCONS_00031363"; exon_number "4"; gene_name "IGPD"; oId "CUFF.2126.1"; nearest_ref "AT3G22425.2"; class_code "j"; tss_id "TSS19200";
Chr3	Cufflinks	exon	7952163	7952237	.	+	.	gene_id "XLOC_015338"; transcript_id "TCONS_00031363"; exon_number "5"; gene_name "IGPD"; oId "CUFF.2126.1"; nearest_ref "AT3G22425.2"; class_code "j"; tss_id "TSS19200";
Chr3	Cufflinks	exon	7952347	7952409	.	+	.	gene_id "XLOC_015338"; transcript_id "TCONS_00031363"; exon_number "6"; gene_name "IGPD"; oId "CUFF.2126.1"; nearest_ref "AT3G22425.2"; class_code "j"; tss_id "TSS19200";
Chr3	Cufflinks	exon	7952527	7952636	.	+	.	gene_id "XLOC_015338"; transcript_id "TCONS_00031363"; exon_number "7"; gene_name "IGPD"; oId "CUFF.2126.1"; nearest_ref "AT3G22425.2"; class_code "j"; tss_id "TSS19200";
Chr3	Cufflinks	exon	7952826	7954323	.	+	.	gene_id "XLOC_015338"; transcript_id "TCONS_00031363"; exon_number "8"; gene_name "IGPD"; oId "CUFF.2126.1"; nearest_ref "AT3G22425.2"; class_code "j"; tss_id "TSS19200";
Chr3	Cufflinks	exon	7956137	7957249	.	+	.	gene_id "XLOC_015338"; transcript_id "TCONS_00031363"; exon_number "9"; gene_name "IGPD"; oId "CUFF.2126.1"; nearest_ref "AT3G22425.2"; class_code "j"; tss_id "TSS19200";
Chr3	Cufflinks	exon	7951055	7951326	.	+	.	gene_id "XLOC_015338"; transcript_id "TCONS_00039480"; exon_number "1"; gene_name "IGPD"; oId "CUFF.3573.2"; nearest_ref "AT3G22425.2"; class_code "j"; tss_id "TSS19200";
Chr3	Cufflinks	exon	7951424	7951545	.	+	.	gene_id "XLOC_015338"; transcript_id "TCONS_00039480"; exon_number "2"; gene_name "IGPD"; oId "CUFF.3573.2"; nearest_ref "AT3G22425.2"; class_code "j"; tss_id "TSS19200";
Chr3	Cufflinks	exon	7951717	7951821	.	+	.	gene_id "XLOC_015338"; transcript_id "TCONS_00039480"; exon_number "3"; gene_name "IGPD"; oId "CUFF.3573.2"; nearest_ref "AT3G22425.2"; class_code "j"; tss_id "TSS19200";
Chr3	Cufflinks	exon	7951966	7952058	.	+	.	gene_id "XLOC_015338"; transcript_id "TCONS_00039480"; exon_number "4"; gene_name "IGPD"; oId "CUFF.3573.2"; nearest_ref "AT3G22425.2"; class_code "j"; tss_id "TSS19200";
Chr3	Cufflinks	exon	7952163	7952237	.	+	.	gene_id "XLOC_015338"; transcript_id "TCONS_00039480"; exon_number "5"; gene_name "IGPD"; oId "CUFF.3573.2"; nearest_ref "AT3G22425.2"; class_code "j"; tss_id "TSS19200";
Chr3	Cufflinks	exon	7952346	7952409	.	+	.	gene_id "XLOC_015338"; transcript_id "TCONS_00039480"; exon_number "6"; gene_name "IGPD"; oId "CUFF.3573.2"; nearest_ref "AT3G22425.2"; class_code "j"; tss_id "TSS19200";
Chr3	Cufflinks	exon	7952527	7952636	.	+	.	gene_id "XLOC_015338"; transcript_id "TCONS_00039480"; exon_number "7"; gene_name "IGPD"; oId "CUFF.3573.2"; nearest_ref "AT3G22425.2"; class_code "j"; tss_id "TSS19200";
Chr3	Cufflinks	exon	7952826	7954323	.	+	.	gene_id "XLOC_015338"; transcript_id "TCONS_00039480"; exon_number "8"; gene_name "IGPD"; oId "CUFF.3573.2"; nearest_ref "AT3G22425.2"; class_code "j"; tss_id "TSS19200";
Chr3	Cufflinks	exon	7957250	7957884	.	+	.	gene_id "XLOC_015338"; transcript_id "TCONS_00039480"; exon_number "9"; gene_name "IGPD"; oId "CUFF.3573.2"; nearest_ref "AT3G22425.2"; class_code "j"; tss_id "TSS19200";
Chr3	Cufflinks	exon	7951055	7951326	.	+	.	gene_id "XLOC_015338"; transcript_id "TCONS_00041865"; exon_number "1"; gene_name "IGPD"; oId "CUFF.3558.3"; nearest_ref "AT3G22425.2"; class_code "j"; tss_id "TSS19200";
Chr3	Cufflinks	exon	7951424	7951545	.	+	.	gene_id "XLOC_015338"; transcript_id "TCONS_00041865"; exon_number "2"; gene_name "IGPD"; oId "CUFF.3558.3"; nearest_ref "AT3G22425.2"; class_code "j"; tss_id "TSS19200";
Chr3	Cufflinks	exon	7951717	7951821	.	+	.	gene_id "XLOC_015338"; transcript_id "TCONS_00041865"; exon_number "3"; gene_name "IGPD"; oId "CUFF.3558.3"; nearest_ref "AT3G22425.2"; class_code "j"; tss_id "TSS19200";
Chr3	Cufflinks	exon	7951966	7952058	.	+	.	gene_id "XLOC_015338"; transcript_id "TCONS_00041865"; exon_number "4"; gene_name "IGPD"; oId "CUFF.3558.3"; nearest_ref "AT3G22425.2"; class_code "j"; tss_id "TSS19200";
Chr3	Cufflinks	exon	7952163	7952237	.	+	.	gene_id "XLOC_015338"; transcript_id "TCONS_00041865"; exon_number "5"; gene_name "IGPD"; oId "CUFF.3558.3"; nearest_ref "AT3G22425.2"; class_code "j"; tss_id "TSS19200";
Chr3	Cufflinks	exon	7952347	7952409	.	+	.	gene_id "XLOC_015338"; transcript_id "TCONS_00041865"; exon_number "6"; gene_name "IGPD"; oId "CUFF.3558.3"; nearest_ref "AT3G22425.2"; class_code "j"; tss_id "TSS19200";
Chr3	Cufflinks	exon	7952527	7952636	.	+	.	gene_id "XLOC_015338"; transcript_id "TCONS_00041865"; exon_number "7"; gene_name "IGPD"; oId "CUFF.3558.3"; nearest_ref "AT3G22425.2"; class_code "j"; tss_id "TSS19200";
Chr3	Cufflinks	exon	7952826	7954323	.	+	.	gene_id "XLOC_015338"; transcript_id "TCONS_00041865"; exon_number "8"; gene_name "IGPD"; oId "CUFF.3558.3"; nearest_ref "AT3G22425.2"; class_code "j"; tss_id "TSS19200";
Chr3	Cufflinks	exon	7956137	7956444	.	+	.	gene_id "XLOC_015338"; transcript_id "TCONS_00041865"; exon_number "9"; gene_name "IGPD"; oId "CUFF.3558.3"; nearest_ref "AT3G22425.2"; class_code "j"; tss_id "TSS19200";
Chr3	Cufflinks	exon	7957250	7958000	.	+	.	gene_id "XLOC_015338"; transcript_id "TCONS_00041865"; exon_number "10"; gene_name "IGPD"; oId "CUFF.3558.3"; nearest_ref "AT3G22425.2"; class_code "j"; tss_id "TSS19200";
Chr3	Cufflinks	exon	7951055	7951326	.	+	.	gene_id "XLOC_015338"; transcript_id "TCONS_00043125"; exon_number "1"; gene_name "IGPD"; oId "CUFF.3785.1"; nearest_ref "AT3G22425.2"; class_code "j"; tss_id "TSS19200";
Chr3	Cufflinks	exon	7951424	7951545	.	+	.	gene_id "XLOC_015338"; transcript_id "TCONS_00043125"; exon_number "2"; gene_name "IGPD"; oId "CUFF.3785.1"; nearest_ref "AT3G22425.2"; class_code "j"; tss_id "TSS19200";
Chr3	Cufflinks	exon	7951717	7951821	.	+	.	gene_id "XLOC_015338"; transcript_id "TCONS_00043125"; exon_number "3"; gene_name "IGPD"; oId "CUFF.3785.1"; nearest_ref "AT3G22425.2"; class_code "j"; tss_id "TSS19200";
Chr3	Cufflinks	exon	7951966	7952058	.	+	.	gene_id "XLOC_015338"; transcript_id "TCONS_00043125"; exon_number "4"; gene_name "IGPD"; oId "CUFF.3785.1"; nearest_ref "AT3G22425.2"; class_code "j"; tss_id "TSS19200";
Chr3	Cufflinks	exon	7952163	7952237	.	+	.	gene_id "XLOC_015338"; transcript_id "TCONS_00043125"; exon_number "5"; gene_name "IGPD"; oId "CUFF.3785.1"; nearest_ref "AT3G22425.2"; class_code "j"; tss_id "TSS19200";
Chr3	Cufflinks	exon	7952347	7952409	.	+	.	gene_id "XLOC_015338"; transcript_id "TCONS_00043125"; exon_number "6"; gene_name "IGPD"; oId "CUFF.3785.1"; nearest_ref "AT3G22425.2"; class_code "j"; tss_id "TSS19200";
Chr3	Cufflinks	exon	7952527	7952636	.	+	.	gene_id "XLOC_015338"; transcript_id "TCONS_00043125"; exon_number "7"; gene_name "IGPD"; oId "CUFF.3785.1"; nearest_ref "AT3G22425.2"; class_code "j"; tss_id "TSS19200";
Chr3	Cufflinks	exon	7952826	7954323	.	+	.	gene_id "XLOC_015338"; transcript_id "TCONS_00043125"; exon_number "8"; gene_name "IGPD"; oId "CUFF.3785.1"; nearest_ref "AT3G22425.2"; class_code "j"; tss_id "TSS19200";
Chr3	Cufflinks	exon	7957250	7958247	.	+	.	gene_id "XLOC_015338"; transcript_id "TCONS_00043125"; exon_number "9"; gene_name "IGPD"; oId "CUFF.3785.1"; nearest_ref "AT3G22425.2"; class_code "j"; tss_id "TSS19200";
Chr3	Cufflinks	exon	7954393	7955529	.	+	.	gene_id "XLOC_015338"; transcript_id "TCONS_00031365"; exon_number "1"; gene_name "AT3G22430"; oId "CUFF.2127.1"; nearest_ref "AT3G22430.1"; class_code "i"; tss_id "TSS19202";
Chr3	Cufflinks	exon	7955084	7955890	.	+	.	gene_id "XLOC_015338"; transcript_id "TCONS_00043126"; exon_number "1"; gene_name "AT3G22430"; oId "CUFF.3807.1"; nearest_ref "AT3G22430.1"; class_code "i"; tss_id "TSS19203";
Chr3	Cufflinks	exon	7959754	7960766	.	+	.	gene_id "XLOC_015339"; transcript_id "TCONS_00031366"; exon_number "1"; gene_name "AT3G22440"; oId "AT3G22440.1"; nearest_ref "AT3G22440.1"; class_code "="; tss_id "TSS19205"; p_id "P15128";
Chr3	Cufflinks	exon	7961101	7961276	.	+	.	gene_id "XLOC_015339"; transcript_id "TCONS_00031366"; exon_number "2"; gene_name "AT3G22440"; oId "AT3G22440.1"; nearest_ref "AT3G22440.1"; class_code "="; tss_id "TSS19205"; p_id "P15128";
Chr3	Cufflinks	exon	7961377	7962200	.	+	.	gene_id "XLOC_015339"; transcript_id "TCONS_00031366"; exon_number "3"; gene_name "AT3G22440"; oId "AT3G22440.1"; nearest_ref "AT3G22440.1"; class_code "="; tss_id "TSS19205"; p_id "P15128";
Chr3	Cufflinks	exon	7962443	7963378	.	+	.	gene_id "XLOC_015340"; transcript_id "TCONS_00031367"; exon_number "1"; gene_name "AT3G22450"; oId "AT3G22450.1"; nearest_ref "AT3G22450.1"; class_code "="; tss_id "TSS19206"; p_id "P15129";
Chr3	Cufflinks	exon	7963537	7963607	.	+	.	gene_id "XLOC_015341"; transcript_id "TCONS_00031368"; exon_number "1"; gene_name "OASA2"; oId "AT3G22460.1"; nearest_ref "AT3G22460.1"; class_code "="; tss_id "TSS19207"; p_id "P15130";
Chr3	Cufflinks	exon	7963843	7963896	.	+	.	gene_id "XLOC_015341"; transcript_id "TCONS_00031368"; exon_number "2"; gene_name "OASA2"; oId "AT3G22460.1"; nearest_ref "AT3G22460.1"; class_code "="; tss_id "TSS19207"; p_id "P15130";
Chr3	Cufflinks	exon	7963989	7964098	.	+	.	gene_id "XLOC_015341"; transcript_id "TCONS_00031368"; exon_number "3"; gene_name "OASA2"; oId "AT3G22460.1"; nearest_ref "AT3G22460.1"; class_code "="; tss_id "TSS19207"; p_id "P15130";
Chr3	Cufflinks	exon	7964191	7964248	.	+	.	gene_id "XLOC_015341"; transcript_id "TCONS_00031368"; exon_number "4"; gene_name "OASA2"; oId "AT3G22460.1"; nearest_ref "AT3G22460.1"; class_code "="; tss_id "TSS19207"; p_id "P15130";
Chr3	Cufflinks	exon	7964337	7964600	.	+	.	gene_id "XLOC_015341"; transcript_id "TCONS_00031368"; exon_number "5"; gene_name "OASA2"; oId "AT3G22460.1"; nearest_ref "AT3G22460.1"; class_code "="; tss_id "TSS19207"; p_id "P15130";
Chr3	Cufflinks	exon	7964677	7964713	.	+	.	gene_id "XLOC_015341"; transcript_id "TCONS_00031368"; exon_number "6"; gene_name "OASA2"; oId "AT3G22460.1"; nearest_ref "AT3G22460.1"; class_code "="; tss_id "TSS19207"; p_id "P15130";
Chr3	Cufflinks	exon	7964774	7964814	.	+	.	gene_id "XLOC_015341"; transcript_id "TCONS_00031368"; exon_number "7"; gene_name "OASA2"; oId "AT3G22460.1"; nearest_ref "AT3G22460.1"; class_code "="; tss_id "TSS19207"; p_id "P15130";
Chr3	Cufflinks	exon	7964894	7964945	.	+	.	gene_id "XLOC_015341"; transcript_id "TCONS_00031368"; exon_number "8"; gene_name "OASA2"; oId "AT3G22460.1"; nearest_ref "AT3G22460.1"; class_code "="; tss_id "TSS19207"; p_id "P15130";
Chr3	Cufflinks	exon	7965101	7965180	.	+	.	gene_id "XLOC_015341"; transcript_id "TCONS_00031368"; exon_number "9"; gene_name "OASA2"; oId "AT3G22460.1"; nearest_ref "AT3G22460.1"; class_code "="; tss_id "TSS19207"; p_id "P15130";
Chr3	Cufflinks	exon	7965271	7965330	.	+	.	gene_id "XLOC_015341"; transcript_id "TCONS_00031368"; exon_number "10"; gene_name "OASA2"; oId "AT3G22460.1"; nearest_ref "AT3G22460.1"; class_code "="; tss_id "TSS19207"; p_id "P15130";
Chr3	Cufflinks	exon	7965485	7965565	.	+	.	gene_id "XLOC_015341"; transcript_id "TCONS_00031368"; exon_number "11"; gene_name "OASA2"; oId "AT3G22460.1"; nearest_ref "AT3G22460.1"; class_code "="; tss_id "TSS19207"; p_id "P15130";
Chr3	Cufflinks	exon	7965659	7965907	.	+	.	gene_id "XLOC_015341"; transcript_id "TCONS_00031368"; exon_number "12"; gene_name "OASA2"; oId "AT3G22460.1"; nearest_ref "AT3G22460.1"; class_code "="; tss_id "TSS19207"; p_id "P15130";
Chr3	Cufflinks	exon	7968078	7968218	.	+	.	gene_id "XLOC_015342"; transcript_id "TCONS_00031369"; exon_number "1"; gene_name "PDF2"; oId "AT3G22480.1"; nearest_ref "AT3G22480.1"; class_code "="; tss_id "TSS19208"; p_id "P15131";
Chr3	Cufflinks	exon	7969067	7969705	.	+	.	gene_id "XLOC_015342"; transcript_id "TCONS_00031369"; exon_number "2"; gene_name "PDF2"; oId "AT3G22480.1"; nearest_ref "AT3G22480.1"; class_code "="; tss_id "TSS19208"; p_id "P15131";
Chr3	Cufflinks	exon	7968177	7968218	.	+	.	gene_id "XLOC_015342"; transcript_id "TCONS_00031370"; exon_number "1"; gene_name "PDF2"; oId "AT3G22480.2"; nearest_ref "AT3G22480.2"; class_code "="; tss_id "TSS19208"; p_id "P15131";
Chr3	Cufflinks	exon	7969070	7969629	.	+	.	gene_id "XLOC_015342"; transcript_id "TCONS_00031370"; exon_number "2"; gene_name "PDF2"; oId "AT3G22480.2"; nearest_ref "AT3G22480.2"; class_code "="; tss_id "TSS19208"; p_id "P15131";
Chr3	Cufflinks	exon	7971071	7971435	.	+	.	gene_id "XLOC_015343"; transcript_id "TCONS_00031371"; exon_number "1"; gene_name "AT3G22492"; oId "AT3G22492.1"; nearest_ref "AT3G22492.1"; class_code "="; tss_id "TSS19209";
Chr3	Cufflinks	exon	7971513	7971575	.	+	.	gene_id "XLOC_015343"; transcript_id "TCONS_00031371"; exon_number "2"; gene_name "AT3G22492"; oId "AT3G22492.1"; nearest_ref "AT3G22492.1"; class_code "="; tss_id "TSS19209";
Chr3	Cufflinks	exon	7973429	7973775	.	+	.	gene_id "XLOC_015344"; transcript_id "TCONS_00031372"; exon_number "1"; gene_name "AT3G22510"; oId "AT3G22510.1"; nearest_ref "AT3G22510.1"; class_code "="; tss_id "TSS19210"; p_id "P15132";
Chr3	Cufflinks	exon	7973862	7973950	.	+	.	gene_id "XLOC_015344"; transcript_id "TCONS_00031372"; exon_number "2"; gene_name "AT3G22510"; oId "AT3G22510.1"; nearest_ref "AT3G22510.1"; class_code "="; tss_id "TSS19210"; p_id "P15132";
Chr3	Cufflinks	exon	7974034	7974292	.	+	.	gene_id "XLOC_015344"; transcript_id "TCONS_00031372"; exon_number "3"; gene_name "AT3G22510"; oId "AT3G22510.1"; nearest_ref "AT3G22510.1"; class_code "="; tss_id "TSS19210"; p_id "P15132";
Chr3	Cufflinks	exon	7974762	7974823	.	+	.	gene_id "XLOC_015345"; transcript_id "TCONS_00031373"; exon_number "1"; gene_name "AT3G22520"; oId "AT3G22520.1"; nearest_ref "AT3G22520.1"; class_code "="; tss_id "TSS19211"; p_id "P15133";
Chr3	Cufflinks	exon	7974963	7975042	.	+	.	gene_id "XLOC_015345"; transcript_id "TCONS_00031373"; exon_number "2"; gene_name "AT3G22520"; oId "AT3G22520.1"; nearest_ref "AT3G22520.1"; class_code "="; tss_id "TSS19211"; p_id "P15133";
Chr3	Cufflinks	exon	7975577	7976121	.	+	.	gene_id "XLOC_015345"; transcript_id "TCONS_00031373"; exon_number "3"; gene_name "AT3G22520"; oId "AT3G22520.1"; nearest_ref "AT3G22520.1"; class_code "="; tss_id "TSS19211"; p_id "P15133";
Chr3	Cufflinks	exon	7976208	7977590	.	+	.	gene_id "XLOC_015345"; transcript_id "TCONS_00031373"; exon_number "4"; gene_name "AT3G22520"; oId "AT3G22520.1"; nearest_ref "AT3G22520.1"; class_code "="; tss_id "TSS19211"; p_id "P15133";
Chr3	Cufflinks	exon	7995486	7996636	.	+	.	gene_id "XLOC_015346"; transcript_id "TCONS_00031374"; exon_number "1"; gene_name "AT3G22555"; oId "AT3G22555.1"; nearest_ref "AT3G22555.1"; class_code "="; tss_id "TSS19212";
Chr3	Cufflinks	exon	8003918	8005070	.	+	.	gene_id "XLOC_015347"; transcript_id "TCONS_00043127"; exon_number "1"; gene_name "PHP"; oId "CUFF.3810.1"; nearest_ref "AT3G22590.1"; class_code "j"; tss_id "TSS19213";
Chr3	Cufflinks	exon	8005172	8005259	.	+	.	gene_id "XLOC_015347"; transcript_id "TCONS_00043127"; exon_number "2"; gene_name "PHP"; oId "CUFF.3810.1"; nearest_ref "AT3G22590.1"; class_code "j"; tss_id "TSS19213";
Chr3	Cufflinks	exon	8005360	8005521	.	+	.	gene_id "XLOC_015347"; transcript_id "TCONS_00043127"; exon_number "3"; gene_name "PHP"; oId "CUFF.3810.1"; nearest_ref "AT3G22590.1"; class_code "j"; tss_id "TSS19213";
Chr3	Cufflinks	exon	8003934	8005070	.	+	.	gene_id "XLOC_015347"; transcript_id "TCONS_00031375"; exon_number "1"; gene_name "PHP"; oId "AT3G22590.1"; nearest_ref "AT3G22590.1"; class_code "="; tss_id "TSS19213"; p_id "P15134";
Chr3	Cufflinks	exon	8005172	8005254	.	+	.	gene_id "XLOC_015347"; transcript_id "TCONS_00031375"; exon_number "2"; gene_name "PHP"; oId "AT3G22590.1"; nearest_ref "AT3G22590.1"; class_code "="; tss_id "TSS19213"; p_id "P15134";
Chr3	Cufflinks	exon	8005360	8005579	.	+	.	gene_id "XLOC_015347"; transcript_id "TCONS_00031375"; exon_number "3"; gene_name "PHP"; oId "AT3G22590.1"; nearest_ref "AT3G22590.1"; class_code "="; tss_id "TSS19213"; p_id "P15134";
Chr3	Cufflinks	exon	8008534	8008942	.	+	.	gene_id "XLOC_015348"; transcript_id "TCONS_00031376"; exon_number "1"; gene_name "AT3G22620"; oId "AT3G22620.1"; nearest_ref "AT3G22620.1"; class_code "="; tss_id "TSS19214"; p_id "P15135";
Chr3	Cufflinks	exon	8009041	8009067	.	+	.	gene_id "XLOC_015348"; transcript_id "TCONS_00031376"; exon_number "2"; gene_name "AT3G22620"; oId "AT3G22620.1"; nearest_ref "AT3G22620.1"; class_code "="; tss_id "TSS19214"; p_id "P15135";
Chr3	Cufflinks	exon	8009159	8009590	.	+	.	gene_id "XLOC_015348"; transcript_id "TCONS_00031376"; exon_number "3"; gene_name "AT3G22620"; oId "AT3G22620.1"; nearest_ref "AT3G22620.1"; class_code "="; tss_id "TSS19214"; p_id "P15135";
Chr3	Cufflinks	exon	8014809	8015385	.	+	.	gene_id "XLOC_015349"; transcript_id "TCONS_00031377"; exon_number "1"; gene_name "ATSFL61"; oId "AT3G22650.1"; nearest_ref "AT3G22650.1"; class_code "="; tss_id "TSS19215"; p_id "P15136";
Chr3	Cufflinks	exon	8015419	8015960	.	+	.	gene_id "XLOC_015349"; transcript_id "TCONS_00031377"; exon_number "2"; gene_name "ATSFL61"; oId "AT3G22650.1"; nearest_ref "AT3G22650.1"; class_code "="; tss_id "TSS19215"; p_id "P15136";
Chr3	Cufflinks	exon	8019708	8019908	.	+	.	gene_id "XLOC_015350"; transcript_id "TCONS_00031378"; exon_number "1"; gene_name "RDM1"; oId "AT3G22680.1"; nearest_ref "AT3G22680.1"; class_code "="; tss_id "TSS19216"; p_id "P15137";
Chr3	Cufflinks	exon	8020007	8020508	.	+	.	gene_id "XLOC_015350"; transcript_id "TCONS_00031378"; exon_number "2"; gene_name "RDM1"; oId "AT3G22680.1"; nearest_ref "AT3G22680.1"; class_code "="; tss_id "TSS19216"; p_id "P15137";
Chr3	Cufflinks	exon	8030474	8030629	.	+	.	gene_id "XLOC_015351"; transcript_id "TCONS_00031379"; exon_number "1"; gene_name "AT3G22723"; oId "AT3G22723.1"; nearest_ref "AT3G22723.1"; class_code "="; tss_id "TSS19217"; p_id "P15138";
Chr3	Cufflinks	exon	8044291	8044684	.	+	.	gene_id "XLOC_015352"; transcript_id "TCONS_00039483"; exon_number "1"; gene_name "SOL1"; oId "CUFF.3584.2"; nearest_ref "AT3G22760.1"; class_code "j"; tss_id "TSS19218";
Chr3	Cufflinks	exon	8044948	8045105	.	+	.	gene_id "XLOC_015352"; transcript_id "TCONS_00039483"; exon_number "2"; gene_name "SOL1"; oId "CUFF.3584.2"; nearest_ref "AT3G22760.1"; class_code "j"; tss_id "TSS19218";
Chr3	Cufflinks	exon	8045186	8045555	.	+	.	gene_id "XLOC_015352"; transcript_id "TCONS_00039483"; exon_number "3"; gene_name "SOL1"; oId "CUFF.3584.2"; nearest_ref "AT3G22760.1"; class_code "j"; tss_id "TSS19218";
Chr3	Cufflinks	exon	8045656	8046164	.	+	.	gene_id "XLOC_015352"; transcript_id "TCONS_00039483"; exon_number "4"; gene_name "SOL1"; oId "CUFF.3584.2"; nearest_ref "AT3G22760.1"; class_code "j"; tss_id "TSS19218";
Chr3	Cufflinks	exon	8046244	8046424	.	+	.	gene_id "XLOC_015352"; transcript_id "TCONS_00039483"; exon_number "5"; gene_name "SOL1"; oId "CUFF.3584.2"; nearest_ref "AT3G22760.1"; class_code "j"; tss_id "TSS19218";
Chr3	Cufflinks	exon	8046513	8046608	.	+	.	gene_id "XLOC_015352"; transcript_id "TCONS_00039483"; exon_number "6"; gene_name "SOL1"; oId "CUFF.3584.2"; nearest_ref "AT3G22760.1"; class_code "j"; tss_id "TSS19218";
Chr3	Cufflinks	exon	8046685	8046751	.	+	.	gene_id "XLOC_015352"; transcript_id "TCONS_00039483"; exon_number "7"; gene_name "SOL1"; oId "CUFF.3584.2"; nearest_ref "AT3G22760.1"; class_code "j"; tss_id "TSS19218";
Chr3	Cufflinks	exon	8046834	8046954	.	+	.	gene_id "XLOC_015352"; transcript_id "TCONS_00039483"; exon_number "8"; gene_name "SOL1"; oId "CUFF.3584.2"; nearest_ref "AT3G22760.1"; class_code "j"; tss_id "TSS19218";
Chr3	Cufflinks	exon	8047036	8047530	.	+	.	gene_id "XLOC_015352"; transcript_id "TCONS_00039483"; exon_number "9"; gene_name "SOL1"; oId "CUFF.3584.2"; nearest_ref "AT3G22760.1"; class_code "j"; tss_id "TSS19218";
Chr3	Cufflinks	exon	8044291	8044684	.	+	.	gene_id "XLOC_015352"; transcript_id "TCONS_00039482"; exon_number "1"; gene_name "SOL1"; oId "CUFF.3584.1"; nearest_ref "AT3G22760.1"; class_code "j"; tss_id "TSS19218";
Chr3	Cufflinks	exon	8044948	8045555	.	+	.	gene_id "XLOC_015352"; transcript_id "TCONS_00039482"; exon_number "2"; gene_name "SOL1"; oId "CUFF.3584.1"; nearest_ref "AT3G22760.1"; class_code "j"; tss_id "TSS19218";
Chr3	Cufflinks	exon	8045656	8046005	.	+	.	gene_id "XLOC_015352"; transcript_id "TCONS_00039482"; exon_number "3"; gene_name "SOL1"; oId "CUFF.3584.1"; nearest_ref "AT3G22760.1"; class_code "j"; tss_id "TSS19218";
Chr3	Cufflinks	exon	8046086	8046164	.	+	.	gene_id "XLOC_015352"; transcript_id "TCONS_00039482"; exon_number "4"; gene_name "SOL1"; oId "CUFF.3584.1"; nearest_ref "AT3G22760.1"; class_code "j"; tss_id "TSS19218";
Chr3	Cufflinks	exon	8046244	8046424	.	+	.	gene_id "XLOC_015352"; transcript_id "TCONS_00039482"; exon_number "5"; gene_name "SOL1"; oId "CUFF.3584.1"; nearest_ref "AT3G22760.1"; class_code "j"; tss_id "TSS19218";
Chr3	Cufflinks	exon	8046513	8046608	.	+	.	gene_id "XLOC_015352"; transcript_id "TCONS_00039482"; exon_number "6"; gene_name "SOL1"; oId "CUFF.3584.1"; nearest_ref "AT3G22760.1"; class_code "j"; tss_id "TSS19218";
Chr3	Cufflinks	exon	8046685	8046751	.	+	.	gene_id "XLOC_015352"; transcript_id "TCONS_00039482"; exon_number "7"; gene_name "SOL1"; oId "CUFF.3584.1"; nearest_ref "AT3G22760.1"; class_code "j"; tss_id "TSS19218";
Chr3	Cufflinks	exon	8046834	8046954	.	+	.	gene_id "XLOC_015352"; transcript_id "TCONS_00039482"; exon_number "8"; gene_name "SOL1"; oId "CUFF.3584.1"; nearest_ref "AT3G22760.1"; class_code "j"; tss_id "TSS19218";
Chr3	Cufflinks	exon	8047036	8047530	.	+	.	gene_id "XLOC_015352"; transcript_id "TCONS_00039482"; exon_number "9"; gene_name "SOL1"; oId "CUFF.3584.1"; nearest_ref "AT3G22760.1"; class_code "j"; tss_id "TSS19218";
Chr3	Cufflinks	exon	8044455	8044684	.	+	.	gene_id "XLOC_015352"; transcript_id "TCONS_00041866"; exon_number "1"; gene_name "SOL1"; oId "CUFF.3569.1"; nearest_ref "AT3G22760.1"; class_code "j"; tss_id "TSS19219";
Chr3	Cufflinks	exon	8044948	8045105	.	+	.	gene_id "XLOC_015352"; transcript_id "TCONS_00041866"; exon_number "2"; gene_name "SOL1"; oId "CUFF.3569.1"; nearest_ref "AT3G22760.1"; class_code "j"; tss_id "TSS19219";
Chr3	Cufflinks	exon	8045186	8045555	.	+	.	gene_id "XLOC_015352"; transcript_id "TCONS_00041866"; exon_number "3"; gene_name "SOL1"; oId "CUFF.3569.1"; nearest_ref "AT3G22760.1"; class_code "j"; tss_id "TSS19219";
Chr3	Cufflinks	exon	8045656	8046005	.	+	.	gene_id "XLOC_015352"; transcript_id "TCONS_00041866"; exon_number "4"; gene_name "SOL1"; oId "CUFF.3569.1"; nearest_ref "AT3G22760.1"; class_code "j"; tss_id "TSS19219";
Chr3	Cufflinks	exon	8046087	8046164	.	+	.	gene_id "XLOC_015352"; transcript_id "TCONS_00041866"; exon_number "5"; gene_name "SOL1"; oId "CUFF.3569.1"; nearest_ref "AT3G22760.1"; class_code "j"; tss_id "TSS19219";
Chr3	Cufflinks	exon	8046513	8046608	.	+	.	gene_id "XLOC_015352"; transcript_id "TCONS_00041866"; exon_number "6"; gene_name "SOL1"; oId "CUFF.3569.1"; nearest_ref "AT3G22760.1"; class_code "j"; tss_id "TSS19219";
Chr3	Cufflinks	exon	8046685	8046751	.	+	.	gene_id "XLOC_015352"; transcript_id "TCONS_00041866"; exon_number "7"; gene_name "SOL1"; oId "CUFF.3569.1"; nearest_ref "AT3G22760.1"; class_code "j"; tss_id "TSS19219";
Chr3	Cufflinks	exon	8046834	8046954	.	+	.	gene_id "XLOC_015352"; transcript_id "TCONS_00041866"; exon_number "8"; gene_name "SOL1"; oId "CUFF.3569.1"; nearest_ref "AT3G22760.1"; class_code "j"; tss_id "TSS19219";
Chr3	Cufflinks	exon	8047036	8047428	.	+	.	gene_id "XLOC_015352"; transcript_id "TCONS_00041866"; exon_number "9"; gene_name "SOL1"; oId "CUFF.3569.1"; nearest_ref "AT3G22760.1"; class_code "j"; tss_id "TSS19219";
Chr3	Cufflinks	exon	8044455	8044684	.	+	.	gene_id "XLOC_015352"; transcript_id "TCONS_00031380"; exon_number "1"; gene_name "SOL1"; oId "AT3G22760.1"; nearest_ref "AT3G22760.1"; class_code "="; tss_id "TSS19219"; p_id "P15139";
Chr3	Cufflinks	exon	8044948	8045105	.	+	.	gene_id "XLOC_015352"; transcript_id "TCONS_00031380"; exon_number "2"; gene_name "SOL1"; oId "AT3G22760.1"; nearest_ref "AT3G22760.1"; class_code "="; tss_id "TSS19219"; p_id "P15139";
Chr3	Cufflinks	exon	8045186	8045555	.	+	.	gene_id "XLOC_015352"; transcript_id "TCONS_00031380"; exon_number "3"; gene_name "SOL1"; oId "AT3G22760.1"; nearest_ref "AT3G22760.1"; class_code "="; tss_id "TSS19219"; p_id "P15139";
Chr3	Cufflinks	exon	8045656	8046005	.	+	.	gene_id "XLOC_015352"; transcript_id "TCONS_00031380"; exon_number "4"; gene_name "SOL1"; oId "AT3G22760.1"; nearest_ref "AT3G22760.1"; class_code "="; tss_id "TSS19219"; p_id "P15139";
Chr3	Cufflinks	exon	8046087	8046164	.	+	.	gene_id "XLOC_015352"; transcript_id "TCONS_00031380"; exon_number "5"; gene_name "SOL1"; oId "AT3G22760.1"; nearest_ref "AT3G22760.1"; class_code "="; tss_id "TSS19219"; p_id "P15139";
Chr3	Cufflinks	exon	8046244	8046424	.	+	.	gene_id "XLOC_015352"; transcript_id "TCONS_00031380"; exon_number "6"; gene_name "SOL1"; oId "AT3G22760.1"; nearest_ref "AT3G22760.1"; class_code "="; tss_id "TSS19219"; p_id "P15139";
Chr3	Cufflinks	exon	8046513	8046608	.	+	.	gene_id "XLOC_015352"; transcript_id "TCONS_00031380"; exon_number "7"; gene_name "SOL1"; oId "AT3G22760.1"; nearest_ref "AT3G22760.1"; class_code "="; tss_id "TSS19219"; p_id "P15139";
Chr3	Cufflinks	exon	8046685	8046751	.	+	.	gene_id "XLOC_015352"; transcript_id "TCONS_00031380"; exon_number "8"; gene_name "SOL1"; oId "AT3G22760.1"; nearest_ref "AT3G22760.1"; class_code "="; tss_id "TSS19219"; p_id "P15139";
Chr3	Cufflinks	exon	8046834	8046954	.	+	.	gene_id "XLOC_015352"; transcript_id "TCONS_00031380"; exon_number "9"; gene_name "SOL1"; oId "AT3G22760.1"; nearest_ref "AT3G22760.1"; class_code "="; tss_id "TSS19219"; p_id "P15139";
Chr3	Cufflinks	exon	8047036	8047530	.	+	.	gene_id "XLOC_015352"; transcript_id "TCONS_00031380"; exon_number "10"; gene_name "SOL1"; oId "AT3G22760.1"; nearest_ref "AT3G22760.1"; class_code "="; tss_id "TSS19219"; p_id "P15139";
Chr3	Cufflinks	exon	8044455	8044684	.	+	.	gene_id "XLOC_015352"; transcript_id "TCONS_00043128"; exon_number "1"; gene_name "SOL1"; oId "CUFF.3817.2"; nearest_ref "AT3G22760.1"; class_code "j"; tss_id "TSS19219";
Chr3	Cufflinks	exon	8044948	8045105	.	+	.	gene_id "XLOC_015352"; transcript_id "TCONS_00043128"; exon_number "2"; gene_name "SOL1"; oId "CUFF.3817.2"; nearest_ref "AT3G22760.1"; class_code "j"; tss_id "TSS19219";
Chr3	Cufflinks	exon	8045186	8045555	.	+	.	gene_id "XLOC_015352"; transcript_id "TCONS_00043128"; exon_number "3"; gene_name "SOL1"; oId "CUFF.3817.2"; nearest_ref "AT3G22760.1"; class_code "j"; tss_id "TSS19219";
Chr3	Cufflinks	exon	8045656	8046005	.	+	.	gene_id "XLOC_015352"; transcript_id "TCONS_00043128"; exon_number "4"; gene_name "SOL1"; oId "CUFF.3817.2"; nearest_ref "AT3G22760.1"; class_code "j"; tss_id "TSS19219";
Chr3	Cufflinks	exon	8046087	8046424	.	+	.	gene_id "XLOC_015352"; transcript_id "TCONS_00043128"; exon_number "5"; gene_name "SOL1"; oId "CUFF.3817.2"; nearest_ref "AT3G22760.1"; class_code "j"; tss_id "TSS19219";
Chr3	Cufflinks	exon	8046513	8046608	.	+	.	gene_id "XLOC_015352"; transcript_id "TCONS_00043128"; exon_number "6"; gene_name "SOL1"; oId "CUFF.3817.2"; nearest_ref "AT3G22760.1"; class_code "j"; tss_id "TSS19219";
Chr3	Cufflinks	exon	8046685	8046954	.	+	.	gene_id "XLOC_015352"; transcript_id "TCONS_00043128"; exon_number "7"; gene_name "SOL1"; oId "CUFF.3817.2"; nearest_ref "AT3G22760.1"; class_code "j"; tss_id "TSS19219";
Chr3	Cufflinks	exon	8047036	8047562	.	+	.	gene_id "XLOC_015352"; transcript_id "TCONS_00043128"; exon_number "8"; gene_name "SOL1"; oId "CUFF.3817.2"; nearest_ref "AT3G22760.1"; class_code "j"; tss_id "TSS19219";
Chr3	Cufflinks	exon	8048802	8048992	.	+	.	gene_id "XLOC_015353"; transcript_id "TCONS_00031381"; exon_number "1"; gene_name "TSO1"; oId "AT3G22780.1"; nearest_ref "AT3G22780.1"; class_code "="; tss_id "TSS19220"; p_id "P15140";
Chr3	Cufflinks	exon	8049279	8049439	.	+	.	gene_id "XLOC_015353"; transcript_id "TCONS_00031381"; exon_number "2"; gene_name "TSO1"; oId "AT3G22780.1"; nearest_ref "AT3G22780.1"; class_code "="; tss_id "TSS19220"; p_id "P15140";
Chr3	Cufflinks	exon	8049527	8050073	.	+	.	gene_id "XLOC_015353"; transcript_id "TCONS_00031381"; exon_number "3"; gene_name "TSO1"; oId "AT3G22780.1"; nearest_ref "AT3G22780.1"; class_code "="; tss_id "TSS19220"; p_id "P15140";
Chr3	Cufflinks	exon	8050192	8050580	.	+	.	gene_id "XLOC_015353"; transcript_id "TCONS_00031381"; exon_number "4"; gene_name "TSO1"; oId "AT3G22780.1"; nearest_ref "AT3G22780.1"; class_code "="; tss_id "TSS19220"; p_id "P15140";
Chr3	Cufflinks	exon	8050668	8050742	.	+	.	gene_id "XLOC_015353"; transcript_id "TCONS_00031381"; exon_number "5"; gene_name "TSO1"; oId "AT3G22780.1"; nearest_ref "AT3G22780.1"; class_code "="; tss_id "TSS19220"; p_id "P15140";
Chr3	Cufflinks	exon	8050850	8051030	.	+	.	gene_id "XLOC_015353"; transcript_id "TCONS_00031381"; exon_number "6"; gene_name "TSO1"; oId "AT3G22780.1"; nearest_ref "AT3G22780.1"; class_code "="; tss_id "TSS19220"; p_id "P15140";
Chr3	Cufflinks	exon	8051134	8051229	.	+	.	gene_id "XLOC_015353"; transcript_id "TCONS_00031381"; exon_number "7"; gene_name "TSO1"; oId "AT3G22780.1"; nearest_ref "AT3G22780.1"; class_code "="; tss_id "TSS19220"; p_id "P15140";
Chr3	Cufflinks	exon	8051330	8051396	.	+	.	gene_id "XLOC_015353"; transcript_id "TCONS_00031381"; exon_number "8"; gene_name "TSO1"; oId "AT3G22780.1"; nearest_ref "AT3G22780.1"; class_code "="; tss_id "TSS19220"; p_id "P15140";
Chr3	Cufflinks	exon	8051480	8051633	.	+	.	gene_id "XLOC_015353"; transcript_id "TCONS_00031381"; exon_number "9"; gene_name "TSO1"; oId "AT3G22780.1"; nearest_ref "AT3G22780.1"; class_code "="; tss_id "TSS19220"; p_id "P15140";
Chr3	Cufflinks	exon	8051707	8052260	.	+	.	gene_id "XLOC_015353"; transcript_id "TCONS_00031381"; exon_number "10"; gene_name "TSO1"; oId "AT3G22780.1"; nearest_ref "AT3G22780.1"; class_code "="; tss_id "TSS19220"; p_id "P15140";
Chr3	Cufflinks	exon	8068449	8068903	.	+	.	gene_id "XLOC_015354"; transcript_id "TCONS_00039484"; exon_number "1"; gene_name "AT3G22810"; oId "CUFF.3586.1"; nearest_ref "AT3G22810.1"; class_code "j"; tss_id "TSS19221";
Chr3	Cufflinks	exon	8069355	8069465	.	+	.	gene_id "XLOC_015354"; transcript_id "TCONS_00039484"; exon_number "2"; gene_name "AT3G22810"; oId "CUFF.3586.1"; nearest_ref "AT3G22810.1"; class_code "j"; tss_id "TSS19221";
Chr3	Cufflinks	exon	8069724	8070490	.	+	.	gene_id "XLOC_015354"; transcript_id "TCONS_00039484"; exon_number "3"; gene_name "AT3G22810"; oId "CUFF.3586.1"; nearest_ref "AT3G22810.1"; class_code "j"; tss_id "TSS19221";
Chr3	Cufflinks	exon	8070575	8070625	.	+	.	gene_id "XLOC_015354"; transcript_id "TCONS_00039484"; exon_number "4"; gene_name "AT3G22810"; oId "CUFF.3586.1"; nearest_ref "AT3G22810.1"; class_code "j"; tss_id "TSS19221";
Chr3	Cufflinks	exon	8070927	8070984	.	+	.	gene_id "XLOC_015354"; transcript_id "TCONS_00039484"; exon_number "5"; gene_name "AT3G22810"; oId "CUFF.3586.1"; nearest_ref "AT3G22810.1"; class_code "j"; tss_id "TSS19221";
Chr3	Cufflinks	exon	8071345	8071728	.	+	.	gene_id "XLOC_015354"; transcript_id "TCONS_00039484"; exon_number "6"; gene_name "AT3G22810"; oId "CUFF.3586.1"; nearest_ref "AT3G22810.1"; class_code "j"; tss_id "TSS19221";
Chr3	Cufflinks	exon	8068453	8068903	.	+	.	gene_id "XLOC_015354"; transcript_id "TCONS_00031382"; exon_number "1"; gene_name "AT3G22810"; oId "CUFF.3571.1"; nearest_ref "AT3G22810.1"; class_code "j"; tss_id "TSS19221";
Chr3	Cufflinks	exon	8069355	8069465	.	+	.	gene_id "XLOC_015354"; transcript_id "TCONS_00031382"; exon_number "2"; gene_name "AT3G22810"; oId "CUFF.3571.1"; nearest_ref "AT3G22810.1"; class_code "j"; tss_id "TSS19221";
Chr3	Cufflinks	exon	8069724	8070490	.	+	.	gene_id "XLOC_015354"; transcript_id "TCONS_00031382"; exon_number "3"; gene_name "AT3G22810"; oId "CUFF.3571.1"; nearest_ref "AT3G22810.1"; class_code "j"; tss_id "TSS19221";
Chr3	Cufflinks	exon	8070576	8070625	.	+	.	gene_id "XLOC_015354"; transcript_id "TCONS_00031382"; exon_number "4"; gene_name "AT3G22810"; oId "CUFF.3571.1"; nearest_ref "AT3G22810.1"; class_code "j"; tss_id "TSS19221";
Chr3	Cufflinks	exon	8070927	8070984	.	+	.	gene_id "XLOC_015354"; transcript_id "TCONS_00031382"; exon_number "5"; gene_name "AT3G22810"; oId "CUFF.3571.1"; nearest_ref "AT3G22810.1"; class_code "j"; tss_id "TSS19221";
Chr3	Cufflinks	exon	8071345	8071730	.	+	.	gene_id "XLOC_015354"; transcript_id "TCONS_00031382"; exon_number "6"; gene_name "AT3G22810"; oId "CUFF.3571.1"; nearest_ref "AT3G22810.1"; class_code "j"; tss_id "TSS19221";
Chr3	Cufflinks	exon	8068453	8068903	.	+	.	gene_id "XLOC_015354"; transcript_id "TCONS_00043129"; exon_number "1"; gene_name "AT3G22810"; oId "CUFF.3820.1"; nearest_ref "AT3G22810.1"; class_code "j"; tss_id "TSS19221";
Chr3	Cufflinks	exon	8069358	8069465	.	+	.	gene_id "XLOC_015354"; transcript_id "TCONS_00043129"; exon_number "2"; gene_name "AT3G22810"; oId "CUFF.3820.1"; nearest_ref "AT3G22810.1"; class_code "j"; tss_id "TSS19221";
Chr3	Cufflinks	exon	8069724	8070490	.	+	.	gene_id "XLOC_015354"; transcript_id "TCONS_00043129"; exon_number "3"; gene_name "AT3G22810"; oId "CUFF.3820.1"; nearest_ref "AT3G22810.1"; class_code "j"; tss_id "TSS19221";
Chr3	Cufflinks	exon	8070576	8070625	.	+	.	gene_id "XLOC_015354"; transcript_id "TCONS_00043129"; exon_number "4"; gene_name "AT3G22810"; oId "CUFF.3820.1"; nearest_ref "AT3G22810.1"; class_code "j"; tss_id "TSS19221";
Chr3	Cufflinks	exon	8070927	8070984	.	+	.	gene_id "XLOC_015354"; transcript_id "TCONS_00043129"; exon_number "5"; gene_name "AT3G22810"; oId "CUFF.3820.1"; nearest_ref "AT3G22810.1"; class_code "j"; tss_id "TSS19221";
Chr3	Cufflinks	exon	8071345	8071731	.	+	.	gene_id "XLOC_015354"; transcript_id "TCONS_00043129"; exon_number "6"; gene_name "AT3G22810"; oId "CUFF.3820.1"; nearest_ref "AT3G22810.1"; class_code "j"; tss_id "TSS19221";
Chr3	Cufflinks	exon	8068516	8068903	.	+	.	gene_id "XLOC_015354"; transcript_id "TCONS_00031383"; exon_number "1"; gene_name "AT3G22810"; oId "AT3G22810.1"; nearest_ref "AT3G22810.1"; class_code "="; tss_id "TSS19221"; p_id "P15141";
Chr3	Cufflinks	exon	8069355	8069465	.	+	.	gene_id "XLOC_015354"; transcript_id "TCONS_00031383"; exon_number "2"; gene_name "AT3G22810"; oId "AT3G22810.1"; nearest_ref "AT3G22810.1"; class_code "="; tss_id "TSS19221"; p_id "P15141";
Chr3	Cufflinks	exon	8069724	8070156	.	+	.	gene_id "XLOC_015354"; transcript_id "TCONS_00031383"; exon_number "3"; gene_name "AT3G22810"; oId "AT3G22810.1"; nearest_ref "AT3G22810.1"; class_code "="; tss_id "TSS19221"; p_id "P15141";
Chr3	Cufflinks	exon	8070248	8070490	.	+	.	gene_id "XLOC_015354"; transcript_id "TCONS_00031383"; exon_number "4"; gene_name "AT3G22810"; oId "AT3G22810.1"; nearest_ref "AT3G22810.1"; class_code "="; tss_id "TSS19221"; p_id "P15141";
Chr3	Cufflinks	exon	8070576	8070625	.	+	.	gene_id "XLOC_015354"; transcript_id "TCONS_00031383"; exon_number "5"; gene_name "AT3G22810"; oId "AT3G22810.1"; nearest_ref "AT3G22810.1"; class_code "="; tss_id "TSS19221"; p_id "P15141";
Chr3	Cufflinks	exon	8070927	8070984	.	+	.	gene_id "XLOC_015354"; transcript_id "TCONS_00031383"; exon_number "6"; gene_name "AT3G22810"; oId "AT3G22810.1"; nearest_ref "AT3G22810.1"; class_code "="; tss_id "TSS19221"; p_id "P15141";
Chr3	Cufflinks	exon	8071345	8071559	.	+	.	gene_id "XLOC_015354"; transcript_id "TCONS_00031383"; exon_number "7"; gene_name "AT3G22810"; oId "AT3G22810.1"; nearest_ref "AT3G22810.1"; class_code "="; tss_id "TSS19221"; p_id "P15141";
Chr3	Cufflinks	exon	8078820	8079340	.	+	.	gene_id "XLOC_015355"; transcript_id "TCONS_00031384"; exon_number "1"; gene_name "AT-HSFA6B"; oId "AT3G22830.1"; nearest_ref "AT3G22830.1"; class_code "="; tss_id "TSS19222"; p_id "P15142";
Chr3	Cufflinks	exon	8080035	8081051	.	+	.	gene_id "XLOC_015355"; transcript_id "TCONS_00031384"; exon_number "2"; gene_name "AT-HSFA6B"; oId "AT3G22830.1"; nearest_ref "AT3G22830.1"; class_code "="; tss_id "TSS19222"; p_id "P15142";
Chr3	Cufflinks	exon	8083354	8083365	.	+	.	gene_id "XLOC_015356"; transcript_id "TCONS_00031385"; exon_number "1"; gene_name "PKP1"; oId "CUFF.1308.1"; nearest_ref "AT3G22960.1"; class_code "j"; tss_id "TSS19223";
Chr3	Cufflinks	exon	8139237	8139971	.	+	.	gene_id "XLOC_015356"; transcript_id "TCONS_00031385"; exon_number "2"; gene_name "PKP1"; oId "CUFF.1308.1"; nearest_ref "AT3G22960.1"; class_code "j"; tss_id "TSS19223";
Chr3	Cufflinks	exon	8140071	8140161	.	+	.	gene_id "XLOC_015356"; transcript_id "TCONS_00031385"; exon_number "3"; gene_name "PKP1"; oId "CUFF.1308.1"; nearest_ref "AT3G22960.1"; class_code "j"; tss_id "TSS19223";
Chr3	Cufflinks	exon	8140267	8140460	.	+	.	gene_id "XLOC_015356"; transcript_id "TCONS_00031385"; exon_number "4"; gene_name "PKP1"; oId "CUFF.1308.1"; nearest_ref "AT3G22960.1"; class_code "j"; tss_id "TSS19223";
Chr3	Cufflinks	exon	8140653	8140774	.	+	.	gene_id "XLOC_015356"; transcript_id "TCONS_00031385"; exon_number "5"; gene_name "PKP1"; oId "CUFF.1308.1"; nearest_ref "AT3G22960.1"; class_code "j"; tss_id "TSS19223";
Chr3	Cufflinks	exon	8140915	8141393	.	+	.	gene_id "XLOC_015356"; transcript_id "TCONS_00031385"; exon_number "6"; gene_name "PKP1"; oId "CUFF.1308.1"; nearest_ref "AT3G22960.1"; class_code "j"; tss_id "TSS19223";
Chr3	Cufflinks	exon	8141470	8141867	.	+	.	gene_id "XLOC_015356"; transcript_id "TCONS_00031385"; exon_number "7"; gene_name "PKP1"; oId "CUFF.1308.1"; nearest_ref "AT3G22960.1"; class_code "j"; tss_id "TSS19223";
Chr3	Cufflinks	exon	8139235	8139971	.	+	.	gene_id "XLOC_015356"; transcript_id "TCONS_00031397"; exon_number "1"; gene_name "PKP1"; oId "AT3G22960.1"; nearest_ref "AT3G22960.1"; class_code "="; tss_id "TSS19224"; p_id "P15143";
Chr3	Cufflinks	exon	8140071	8140161	.	+	.	gene_id "XLOC_015356"; transcript_id "TCONS_00031397"; exon_number "2"; gene_name "PKP1"; oId "AT3G22960.1"; nearest_ref "AT3G22960.1"; class_code "="; tss_id "TSS19224"; p_id "P15143";
Chr3	Cufflinks	exon	8140267	8140460	.	+	.	gene_id "XLOC_015356"; transcript_id "TCONS_00031397"; exon_number "3"; gene_name "PKP1"; oId "AT3G22960.1"; nearest_ref "AT3G22960.1"; class_code "="; tss_id "TSS19224"; p_id "P15143";
Chr3	Cufflinks	exon	8140653	8140774	.	+	.	gene_id "XLOC_015356"; transcript_id "TCONS_00031397"; exon_number "4"; gene_name "PKP1"; oId "AT3G22960.1"; nearest_ref "AT3G22960.1"; class_code "="; tss_id "TSS19224"; p_id "P15143";
Chr3	Cufflinks	exon	8140915	8141393	.	+	.	gene_id "XLOC_015356"; transcript_id "TCONS_00031397"; exon_number "5"; gene_name "PKP1"; oId "AT3G22960.1"; nearest_ref "AT3G22960.1"; class_code "="; tss_id "TSS19224"; p_id "P15143";
Chr3	Cufflinks	exon	8141470	8141985	.	+	.	gene_id "XLOC_015356"; transcript_id "TCONS_00031397"; exon_number "6"; gene_name "PKP1"; oId "AT3G22960.1"; nearest_ref "AT3G22960.1"; class_code "="; tss_id "TSS19224"; p_id "P15143";
Chr3	Cufflinks	exon	8087307	8087588	.	+	.	gene_id "XLOC_015357"; transcript_id "TCONS_00031386"; exon_number "1"; gene_name "AT3G22845"; oId "AT3G22845.1"; nearest_ref "AT3G22845.1"; class_code "="; tss_id "TSS19225"; p_id "P15144";
Chr3	Cufflinks	exon	8087844	8088030	.	+	.	gene_id "XLOC_015357"; transcript_id "TCONS_00031386"; exon_number "2"; gene_name "AT3G22845"; oId "AT3G22845.1"; nearest_ref "AT3G22845.1"; class_code "="; tss_id "TSS19225"; p_id "P15144";
Chr3	Cufflinks	exon	8088149	8088256	.	+	.	gene_id "XLOC_015357"; transcript_id "TCONS_00031386"; exon_number "3"; gene_name "AT3G22845"; oId "AT3G22845.1"; nearest_ref "AT3G22845.1"; class_code "="; tss_id "TSS19225"; p_id "P15144";
Chr3	Cufflinks	exon	8088417	8088747	.	+	.	gene_id "XLOC_015357"; transcript_id "TCONS_00031386"; exon_number "4"; gene_name "AT3G22845"; oId "AT3G22845.1"; nearest_ref "AT3G22845.1"; class_code "="; tss_id "TSS19225"; p_id "P15144";
Chr3	Cufflinks	exon	8089003	8089266	.	+	.	gene_id "XLOC_015358"; transcript_id "TCONS_00031387"; exon_number "1"; gene_name "AT3G22850"; oId "AT3G22850.1"; nearest_ref "AT3G22850.1"; class_code "="; tss_id "TSS19226"; p_id "P15145";
Chr3	Cufflinks	exon	8089543	8089783	.	+	.	gene_id "XLOC_015358"; transcript_id "TCONS_00031387"; exon_number "2"; gene_name "AT3G22850"; oId "AT3G22850.1"; nearest_ref "AT3G22850.1"; class_code "="; tss_id "TSS19226"; p_id "P15145";
Chr3	Cufflinks	exon	8089870	8089990	.	+	.	gene_id "XLOC_015358"; transcript_id "TCONS_00031387"; exon_number "3"; gene_name "AT3G22850"; oId "AT3G22850.1"; nearest_ref "AT3G22850.1"; class_code "="; tss_id "TSS19226"; p_id "P15145";
Chr3	Cufflinks	exon	8090091	8090470	.	+	.	gene_id "XLOC_015358"; transcript_id "TCONS_00031387"; exon_number "4"; gene_name "AT3G22850"; oId "AT3G22850.1"; nearest_ref "AT3G22850.1"; class_code "="; tss_id "TSS19226"; p_id "P15145";
Chr3	Cufflinks	exon	8096230	8097471	.	+	.	gene_id "XLOC_015359"; transcript_id "TCONS_00031388"; exon_number "1"; gene_name "AT3G22870"; oId "AT3G22870.1"; nearest_ref "AT3G22870.1"; class_code "="; tss_id "TSS19227"; p_id "P15146";
Chr3	Cufflinks	exon	8108021	8109642	.	+	.	gene_id "XLOC_015360"; transcript_id "TCONS_00031389"; exon_number "1"; gene_name "MIR167A"; oId "CUFF.3005.2"; nearest_ref "AT3G22886.1"; class_code "="; tss_id "TSS19228";
Chr3	Cufflinks	exon	8112723	8113336	.	+	.	gene_id "XLOC_015361"; transcript_id "TCONS_00031390"; exon_number "1"; gene_name "APS1"; oId "AT3G22890.1"; nearest_ref "AT3G22890.1"; class_code "="; tss_id "TSS19229"; p_id "P15147";
Chr3	Cufflinks	exon	8113601	8114006	.	+	.	gene_id "XLOC_015361"; transcript_id "TCONS_00031390"; exon_number "2"; gene_name "APS1"; oId "AT3G22890.1"; nearest_ref "AT3G22890.1"; class_code "="; tss_id "TSS19229"; p_id "P15147";
Chr3	Cufflinks	exon	8114094	8114354	.	+	.	gene_id "XLOC_015361"; transcript_id "TCONS_00031390"; exon_number "3"; gene_name "APS1"; oId "AT3G22890.1"; nearest_ref "AT3G22890.1"; class_code "="; tss_id "TSS19229"; p_id "P15147";
Chr3	Cufflinks	exon	8114428	8114514	.	+	.	gene_id "XLOC_015361"; transcript_id "TCONS_00031390"; exon_number "4"; gene_name "APS1"; oId "AT3G22890.1"; nearest_ref "AT3G22890.1"; class_code "="; tss_id "TSS19229"; p_id "P15147";
Chr3	Cufflinks	exon	8114597	8114992	.	+	.	gene_id "XLOC_015361"; transcript_id "TCONS_00031390"; exon_number "5"; gene_name "APS1"; oId "AT3G22890.1"; nearest_ref "AT3G22890.1"; class_code "="; tss_id "TSS19229"; p_id "P15147";
Chr3	Cufflinks	exon	8115177	8115540	.	+	.	gene_id "XLOC_015362"; transcript_id "TCONS_00043130"; exon_number "1"; gene_name "NRPD7"; oId "CUFF.3013.2"; nearest_ref "AT3G22900.1"; class_code "e"; tss_id "TSS19230";
Chr3	Cufflinks	exon	8115177	8115269	.	+	.	gene_id "XLOC_015362"; transcript_id "TCONS_00031392"; exon_number "1"; gene_name "NRPD7"; oId "AT3G22900.1"; nearest_ref "AT3G22900.1"; class_code "="; tss_id "TSS19230"; p_id "P15148";
Chr3	Cufflinks	exon	8115635	8116253	.	+	.	gene_id "XLOC_015362"; transcript_id "TCONS_00031392"; exon_number "2"; gene_name "NRPD7"; oId "AT3G22900.1"; nearest_ref "AT3G22900.1"; class_code "="; tss_id "TSS19230"; p_id "P15148";
Chr3	Cufflinks	exon	8131468	8132706	.	+	.	gene_id "XLOC_015363"; transcript_id "TCONS_00031393"; exon_number "1"; gene_name "AT3G22940"; oId "AT3G22940.1"; nearest_ref "AT3G22940.1"; class_code "="; tss_id "TSS19231"; p_id "P15149";
Chr3	Cufflinks	exon	8134190	8134594	.	+	.	gene_id "XLOC_015364"; transcript_id "TCONS_00031394"; exon_number "1"; gene_name "AGG2"; oId "AT3G22942.1"; nearest_ref "AT3G22942.1"; class_code "="; tss_id "TSS19232"; p_id "P15150";
Chr3	Cufflinks	exon	8135316	8135368	.	+	.	gene_id "XLOC_015364"; transcript_id "TCONS_00031394"; exon_number "2"; gene_name "AGG2"; oId "AT3G22942.1"; nearest_ref "AT3G22942.1"; class_code "="; tss_id "TSS19232"; p_id "P15150";
Chr3	Cufflinks	exon	8135449	8135493	.	+	.	gene_id "XLOC_015364"; transcript_id "TCONS_00031394"; exon_number "3"; gene_name "AGG2"; oId "AT3G22942.1"; nearest_ref "AT3G22942.1"; class_code "="; tss_id "TSS19232"; p_id "P15150";
Chr3	Cufflinks	exon	8135583	8136204	.	+	.	gene_id "XLOC_015364"; transcript_id "TCONS_00031394"; exon_number "4"; gene_name "AGG2"; oId "AT3G22942.1"; nearest_ref "AT3G22942.1"; class_code "="; tss_id "TSS19232"; p_id "P15150";
Chr3	Cufflinks	exon	8138497	8138965	.	+	.	gene_id "XLOC_015365"; transcript_id "TCONS_00031396"; exon_number "1"; gene_name "AT3G22955"; oId "AT3G22955.1"; nearest_ref "AT3G22955.1"; class_code "="; tss_id "TSS19234";
Chr3	Cufflinks	exon	8142138	8142809	.	+	.	gene_id "XLOC_015366"; transcript_id "TCONS_00031398"; exon_number "1"; gene_name "AT3G22961"; oId "AT3G22961.1"; nearest_ref "AT3G22961.1"; class_code "="; tss_id "TSS19235"; p_id "P15151";
Chr3	Cufflinks	exon	8152038	8153271	.	+	.	gene_id "XLOC_015367"; transcript_id "TCONS_00043131"; exon_number "1"; gene_name "CPuORF59"; oId "CUFF.3264.3"; nearest_ref "AT3G22968.1"; class_code "j"; tss_id "TSS19236";
Chr3	Cufflinks	exon	8153364	8153486	.	+	.	gene_id "XLOC_015367"; transcript_id "TCONS_00043131"; exon_number "2"; gene_name "CPuORF59"; oId "CUFF.3264.3"; nearest_ref "AT3G22968.1"; class_code "j"; tss_id "TSS19236";
Chr3	Cufflinks	exon	8152038	8152996	.	+	.	gene_id "XLOC_015367"; transcript_id "TCONS_00031400"; exon_number "1"; gene_name "AT3G22970"; oId "AT3G22970.2"; nearest_ref "AT3G22970.2"; class_code "="; tss_id "TSS19236"; p_id "P15152";
Chr3	Cufflinks	exon	8153084	8153271	.	+	.	gene_id "XLOC_015367"; transcript_id "TCONS_00031400"; exon_number "2"; gene_name "AT3G22970"; oId "AT3G22970.2"; nearest_ref "AT3G22970.2"; class_code "="; tss_id "TSS19236"; p_id "P15152";
Chr3	Cufflinks	exon	8153364	8154149	.	+	.	gene_id "XLOC_015367"; transcript_id "TCONS_00031400"; exon_number "3"; gene_name "AT3G22970"; oId "AT3G22970.2"; nearest_ref "AT3G22970.2"; class_code "="; tss_id "TSS19236"; p_id "P15152";
Chr3	Cufflinks	exon	8152038	8152996	.	+	.	gene_id "XLOC_015367"; transcript_id "TCONS_00031399"; exon_number "1"; gene_name "CPuORF59"; oId "AT3G22970.1"; nearest_ref "AT3G22968.1"; class_code "="; tss_id "TSS19236"; p_id "P15153";
Chr3	Cufflinks	exon	8153082	8153271	.	+	.	gene_id "XLOC_015367"; transcript_id "TCONS_00031399"; exon_number "2"; gene_name "CPuORF59"; oId "AT3G22970.1"; nearest_ref "AT3G22968.1"; class_code "="; tss_id "TSS19236"; p_id "P15153";
Chr3	Cufflinks	exon	8153364	8154149	.	+	.	gene_id "XLOC_015367"; transcript_id "TCONS_00031399"; exon_number "3"; gene_name "CPuORF59"; oId "AT3G22970.1"; nearest_ref "AT3G22968.1"; class_code "="; tss_id "TSS19236"; p_id "P15153";
Chr3	Cufflinks	exon	8163950	8164207	.	+	.	gene_id "XLOC_015368"; transcript_id "TCONS_00031401"; exon_number "1"; gene_name "LFR"; oId "AT3G22990.1"; nearest_ref "AT3G22990.1"; class_code "="; tss_id "TSS19237"; p_id "P15154";
Chr3	Cufflinks	exon	8164305	8164474	.	+	.	gene_id "XLOC_015368"; transcript_id "TCONS_00031401"; exon_number "2"; gene_name "LFR"; oId "AT3G22990.1"; nearest_ref "AT3G22990.1"; class_code "="; tss_id "TSS19237"; p_id "P15154";
Chr3	Cufflinks	exon	8164558	8164691	.	+	.	gene_id "XLOC_015368"; transcript_id "TCONS_00031401"; exon_number "3"; gene_name "LFR"; oId "AT3G22990.1"; nearest_ref "AT3G22990.1"; class_code "="; tss_id "TSS19237"; p_id "P15154";
Chr3	Cufflinks	exon	8164789	8165045	.	+	.	gene_id "XLOC_015368"; transcript_id "TCONS_00031401"; exon_number "4"; gene_name "LFR"; oId "AT3G22990.1"; nearest_ref "AT3G22990.1"; class_code "="; tss_id "TSS19237"; p_id "P15154";
Chr3	Cufflinks	exon	8165245	8165350	.	+	.	gene_id "XLOC_015368"; transcript_id "TCONS_00031401"; exon_number "5"; gene_name "LFR"; oId "AT3G22990.1"; nearest_ref "AT3G22990.1"; class_code "="; tss_id "TSS19237"; p_id "P15154";
Chr3	Cufflinks	exon	8165444	8165582	.	+	.	gene_id "XLOC_015368"; transcript_id "TCONS_00031401"; exon_number "6"; gene_name "LFR"; oId "AT3G22990.1"; nearest_ref "AT3G22990.1"; class_code "="; tss_id "TSS19237"; p_id "P15154";
Chr3	Cufflinks	exon	8165674	8165801	.	+	.	gene_id "XLOC_015368"; transcript_id "TCONS_00031401"; exon_number "7"; gene_name "LFR"; oId "AT3G22990.1"; nearest_ref "AT3G22990.1"; class_code "="; tss_id "TSS19237"; p_id "P15154";
Chr3	Cufflinks	exon	8165890	8166345	.	+	.	gene_id "XLOC_015368"; transcript_id "TCONS_00031401"; exon_number "8"; gene_name "LFR"; oId "AT3G22990.1"; nearest_ref "AT3G22990.1"; class_code "="; tss_id "TSS19237"; p_id "P15154";
Chr3	Cufflinks	exon	8163950	8164207	.	+	.	gene_id "XLOC_015368"; transcript_id "TCONS_00041867"; exon_number "1"; gene_name "LFR"; oId "CUFF.3584.2"; nearest_ref "AT3G22990.1"; class_code "j"; tss_id "TSS19237";
Chr3	Cufflinks	exon	8164310	8164474	.	+	.	gene_id "XLOC_015368"; transcript_id "TCONS_00041867"; exon_number "2"; gene_name "LFR"; oId "CUFF.3584.2"; nearest_ref "AT3G22990.1"; class_code "j"; tss_id "TSS19237";
Chr3	Cufflinks	exon	8164558	8164691	.	+	.	gene_id "XLOC_015368"; transcript_id "TCONS_00041867"; exon_number "3"; gene_name "LFR"; oId "CUFF.3584.2"; nearest_ref "AT3G22990.1"; class_code "j"; tss_id "TSS19237";
Chr3	Cufflinks	exon	8164789	8165045	.	+	.	gene_id "XLOC_015368"; transcript_id "TCONS_00041867"; exon_number "4"; gene_name "LFR"; oId "CUFF.3584.2"; nearest_ref "AT3G22990.1"; class_code "j"; tss_id "TSS19237";
Chr3	Cufflinks	exon	8165245	8165350	.	+	.	gene_id "XLOC_015368"; transcript_id "TCONS_00041867"; exon_number "5"; gene_name "LFR"; oId "CUFF.3584.2"; nearest_ref "AT3G22990.1"; class_code "j"; tss_id "TSS19237";
Chr3	Cufflinks	exon	8165444	8165582	.	+	.	gene_id "XLOC_015368"; transcript_id "TCONS_00041867"; exon_number "6"; gene_name "LFR"; oId "CUFF.3584.2"; nearest_ref "AT3G22990.1"; class_code "j"; tss_id "TSS19237";
Chr3	Cufflinks	exon	8165674	8165801	.	+	.	gene_id "XLOC_015368"; transcript_id "TCONS_00041867"; exon_number "7"; gene_name "LFR"; oId "CUFF.3584.2"; nearest_ref "AT3G22990.1"; class_code "j"; tss_id "TSS19237";
Chr3	Cufflinks	exon	8165890	8166425	.	+	.	gene_id "XLOC_015368"; transcript_id "TCONS_00041867"; exon_number "8"; gene_name "LFR"; oId "CUFF.3584.2"; nearest_ref "AT3G22990.1"; class_code "j"; tss_id "TSS19237";
Chr3	Cufflinks	exon	8172597	8174131	.	+	.	gene_id "XLOC_015369"; transcript_id "TCONS_00031402"; exon_number "1"; gene_name "CIPK7"; oId "AT3G23000.1"; nearest_ref "AT3G23000.1"; class_code "="; tss_id "TSS19238"; p_id "P15155";
Chr3	Cufflinks	exon	8174858	8176325	.	+	.	gene_id "XLOC_015370"; transcript_id "TCONS_00041868"; exon_number "1"; gene_name "AtRLP36"; oId "CUFF.3585.2"; nearest_ref "AT3G23010.1"; class_code "o"; tss_id "TSS19239";
Chr3	Cufflinks	exon	8176477	8176645	.	+	.	gene_id "XLOC_015370"; transcript_id "TCONS_00041868"; exon_number "2"; gene_name "AtRLP36"; oId "CUFF.3585.2"; nearest_ref "AT3G23010.1"; class_code "o"; tss_id "TSS19239";
Chr3	Cufflinks	exon	8174858	8176645	.	+	.	gene_id "XLOC_015370"; transcript_id "TCONS_00031403"; exon_number "1"; gene_name "AtRLP36"; oId "AT3G23010.1"; nearest_ref "AT3G23010.1"; class_code "="; tss_id "TSS19239"; p_id "P15156";
Chr3	Cufflinks	exon	8186080	8186146	.	+	.	gene_id "XLOC_015371"; transcript_id "TCONS_00031404"; exon_number "1"; gene_name "AT3G23040"; oId "AT3G23040.1"; nearest_ref "AT3G23040.1"; class_code "="; tss_id "TSS19240"; p_id "P15157";
Chr3	Cufflinks	exon	8186781	8186890	.	+	.	gene_id "XLOC_015371"; transcript_id "TCONS_00031404"; exon_number "2"; gene_name "AT3G23040"; oId "AT3G23040.1"; nearest_ref "AT3G23040.1"; class_code "="; tss_id "TSS19240"; p_id "P15157";
Chr3	Cufflinks	exon	8194679	8195006	.	+	.	gene_id "XLOC_015372"; transcript_id "TCONS_00031405"; exon_number "1"; gene_name "IAA7"; oId "AT3G23050.1"; nearest_ref "AT3G23050.1"; class_code "="; tss_id "TSS19241"; p_id "P15159";
Chr3	Cufflinks	exon	8195564	8195817	.	+	.	gene_id "XLOC_015372"; transcript_id "TCONS_00031405"; exon_number "2"; gene_name "IAA7"; oId "AT3G23050.1"; nearest_ref "AT3G23050.1"; class_code "="; tss_id "TSS19241"; p_id "P15159";
Chr3	Cufflinks	exon	8196075	8196210	.	+	.	gene_id "XLOC_015372"; transcript_id "TCONS_00031405"; exon_number "3"; gene_name "IAA7"; oId "AT3G23050.1"; nearest_ref "AT3G23050.1"; class_code "="; tss_id "TSS19241"; p_id "P15159";
Chr3	Cufflinks	exon	8196523	8196584	.	+	.	gene_id "XLOC_015372"; transcript_id "TCONS_00031405"; exon_number "4"; gene_name "IAA7"; oId "AT3G23050.1"; nearest_ref "AT3G23050.1"; class_code "="; tss_id "TSS19241"; p_id "P15159";
Chr3	Cufflinks	exon	8196676	8197153	.	+	.	gene_id "XLOC_015372"; transcript_id "TCONS_00031405"; exon_number "5"; gene_name "IAA7"; oId "AT3G23050.1"; nearest_ref "AT3G23050.1"; class_code "="; tss_id "TSS19241"; p_id "P15159";
Chr3	Cufflinks	exon	8194711	8195006	.	+	.	gene_id "XLOC_015372"; transcript_id "TCONS_00031406"; exon_number "1"; gene_name "IAA7"; oId "AT3G23050.2"; nearest_ref "AT3G23050.2"; class_code "="; tss_id "TSS19241"; p_id "P15158";
Chr3	Cufflinks	exon	8195564	8195817	.	+	.	gene_id "XLOC_015372"; transcript_id "TCONS_00031406"; exon_number "2"; gene_name "IAA7"; oId "AT3G23050.2"; nearest_ref "AT3G23050.2"; class_code "="; tss_id "TSS19241"; p_id "P15158";
Chr3	Cufflinks	exon	8196075	8196514	.	+	.	gene_id "XLOC_015372"; transcript_id "TCONS_00031406"; exon_number "3"; gene_name "IAA7"; oId "AT3G23050.2"; nearest_ref "AT3G23050.2"; class_code "="; tss_id "TSS19241"; p_id "P15158";
Chr3	Cufflinks	exon	8195847	8196031	.	+	.	gene_id "XLOC_015373"; transcript_id "TCONS_00039485"; exon_number "1"; gene_name "IAA7"; oId "CUFF.3598.1"; nearest_ref "AT3G23050.1"; class_code "i"; tss_id "TSS19242";
Chr3	Cufflinks	exon	8200636	8200973	.	+	.	gene_id "XLOC_015374"; transcript_id "TCONS_00031407"; exon_number "1"; gene_name "AT3G23060"; oId "AT3G23060.1"; nearest_ref "AT3G23060.1"; class_code "="; tss_id "TSS19243"; p_id "P15160";
Chr3	Cufflinks	exon	8201364	8201463	.	+	.	gene_id "XLOC_015374"; transcript_id "TCONS_00031407"; exon_number "2"; gene_name "AT3G23060"; oId "AT3G23060.1"; nearest_ref "AT3G23060.1"; class_code "="; tss_id "TSS19243"; p_id "P15160";
Chr3	Cufflinks	exon	8201542	8201956	.	+	.	gene_id "XLOC_015374"; transcript_id "TCONS_00031407"; exon_number "3"; gene_name "AT3G23060"; oId "AT3G23060.1"; nearest_ref "AT3G23060.1"; class_code "="; tss_id "TSS19243"; p_id "P15160";
Chr3	Cufflinks	exon	8202041	8202543	.	+	.	gene_id "XLOC_015374"; transcript_id "TCONS_00031407"; exon_number "4"; gene_name "AT3G23060"; oId "AT3G23060.1"; nearest_ref "AT3G23060.1"; class_code "="; tss_id "TSS19243"; p_id "P15160";
Chr3	Cufflinks	exon	8202631	8202681	.	+	.	gene_id "XLOC_015374"; transcript_id "TCONS_00031407"; exon_number "5"; gene_name "AT3G23060"; oId "AT3G23060.1"; nearest_ref "AT3G23060.1"; class_code "="; tss_id "TSS19243"; p_id "P15160";
Chr3	Cufflinks	exon	8202770	8202842	.	+	.	gene_id "XLOC_015374"; transcript_id "TCONS_00031407"; exon_number "6"; gene_name "AT3G23060"; oId "AT3G23060.1"; nearest_ref "AT3G23060.1"; class_code "="; tss_id "TSS19243"; p_id "P15160";
Chr3	Cufflinks	exon	8202922	8203233	.	+	.	gene_id "XLOC_015374"; transcript_id "TCONS_00031407"; exon_number "7"; gene_name "AT3G23060"; oId "AT3G23060.1"; nearest_ref "AT3G23060.1"; class_code "="; tss_id "TSS19243"; p_id "P15160";
Chr3	Cufflinks	exon	8203437	8204402	.	+	.	gene_id "XLOC_015375"; transcript_id "TCONS_00031408"; exon_number "1"; gene_name "ATCFM3A"; oId "CUFF.1179.1"; nearest_ref "AT3G23070.1"; class_code "j"; tss_id "TSS19244";
Chr3	Cufflinks	exon	8204572	8205263	.	+	.	gene_id "XLOC_015375"; transcript_id "TCONS_00031408"; exon_number "2"; gene_name "ATCFM3A"; oId "CUFF.1179.1"; nearest_ref "AT3G23070.1"; class_code "j"; tss_id "TSS19244";
Chr3	Cufflinks	exon	8205557	8205913	.	+	.	gene_id "XLOC_015375"; transcript_id "TCONS_00031408"; exon_number "3"; gene_name "ATCFM3A"; oId "CUFF.1179.1"; nearest_ref "AT3G23070.1"; class_code "j"; tss_id "TSS19244";
Chr3	Cufflinks	exon	8206026	8206182	.	+	.	gene_id "XLOC_015375"; transcript_id "TCONS_00031408"; exon_number "4"; gene_name "ATCFM3A"; oId "CUFF.1179.1"; nearest_ref "AT3G23070.1"; class_code "j"; tss_id "TSS19244";
Chr3	Cufflinks	exon	8206270	8206562	.	+	.	gene_id "XLOC_015375"; transcript_id "TCONS_00031408"; exon_number "5"; gene_name "ATCFM3A"; oId "CUFF.1179.1"; nearest_ref "AT3G23070.1"; class_code "j"; tss_id "TSS19244";
Chr3	Cufflinks	exon	8206641	8206700	.	+	.	gene_id "XLOC_015375"; transcript_id "TCONS_00031408"; exon_number "6"; gene_name "ATCFM3A"; oId "CUFF.1179.1"; nearest_ref "AT3G23070.1"; class_code "j"; tss_id "TSS19244";
Chr3	Cufflinks	exon	8206833	8206922	.	+	.	gene_id "XLOC_015375"; transcript_id "TCONS_00031408"; exon_number "7"; gene_name "ATCFM3A"; oId "CUFF.1179.1"; nearest_ref "AT3G23070.1"; class_code "j"; tss_id "TSS19244";
Chr3	Cufflinks	exon	8207019	8207437	.	+	.	gene_id "XLOC_015375"; transcript_id "TCONS_00031408"; exon_number "8"; gene_name "ATCFM3A"; oId "CUFF.1179.1"; nearest_ref "AT3G23070.1"; class_code "j"; tss_id "TSS19244";
Chr3	Cufflinks	exon	8203460	8204402	.	+	.	gene_id "XLOC_015375"; transcript_id "TCONS_00041869"; exon_number "1"; gene_name "ATCFM3A"; oId "CUFF.3590.1"; nearest_ref "AT3G23070.1"; class_code "j"; tss_id "TSS19244";
Chr3	Cufflinks	exon	8204572	8205049	.	+	.	gene_id "XLOC_015375"; transcript_id "TCONS_00041869"; exon_number "2"; gene_name "ATCFM3A"; oId "CUFF.3590.1"; nearest_ref "AT3G23070.1"; class_code "j"; tss_id "TSS19244";
Chr3	Cufflinks	exon	8205133	8205263	.	+	.	gene_id "XLOC_015375"; transcript_id "TCONS_00041869"; exon_number "3"; gene_name "ATCFM3A"; oId "CUFF.3590.1"; nearest_ref "AT3G23070.1"; class_code "j"; tss_id "TSS19244";
Chr3	Cufflinks	exon	8205557	8205913	.	+	.	gene_id "XLOC_015375"; transcript_id "TCONS_00041869"; exon_number "4"; gene_name "ATCFM3A"; oId "CUFF.3590.1"; nearest_ref "AT3G23070.1"; class_code "j"; tss_id "TSS19244";
Chr3	Cufflinks	exon	8206026	8206182	.	+	.	gene_id "XLOC_015375"; transcript_id "TCONS_00041869"; exon_number "5"; gene_name "ATCFM3A"; oId "CUFF.3590.1"; nearest_ref "AT3G23070.1"; class_code "j"; tss_id "TSS19244";
Chr3	Cufflinks	exon	8206270	8206562	.	+	.	gene_id "XLOC_015375"; transcript_id "TCONS_00041869"; exon_number "6"; gene_name "ATCFM3A"; oId "CUFF.3590.1"; nearest_ref "AT3G23070.1"; class_code "j"; tss_id "TSS19244";
Chr3	Cufflinks	exon	8206640	8206700	.	+	.	gene_id "XLOC_015375"; transcript_id "TCONS_00041869"; exon_number "7"; gene_name "ATCFM3A"; oId "CUFF.3590.1"; nearest_ref "AT3G23070.1"; class_code "j"; tss_id "TSS19244";
Chr3	Cufflinks	exon	8206833	8206922	.	+	.	gene_id "XLOC_015375"; transcript_id "TCONS_00041869"; exon_number "8"; gene_name "ATCFM3A"; oId "CUFF.3590.1"; nearest_ref "AT3G23070.1"; class_code "j"; tss_id "TSS19244";
Chr3	Cufflinks	exon	8207019	8207505	.	+	.	gene_id "XLOC_015375"; transcript_id "TCONS_00041869"; exon_number "9"; gene_name "ATCFM3A"; oId "CUFF.3590.1"; nearest_ref "AT3G23070.1"; class_code "j"; tss_id "TSS19244";
Chr3	Cufflinks	exon	8203469	8204402	.	+	.	gene_id "XLOC_015375"; transcript_id "TCONS_00031409"; exon_number "1"; gene_name "ATCFM3A"; oId "AT3G23070.1"; nearest_ref "AT3G23070.1"; class_code "="; tss_id "TSS19244"; p_id "P15161";
Chr3	Cufflinks	exon	8204572	8205049	.	+	.	gene_id "XLOC_015375"; transcript_id "TCONS_00031409"; exon_number "2"; gene_name "ATCFM3A"; oId "AT3G23070.1"; nearest_ref "AT3G23070.1"; class_code "="; tss_id "TSS19244"; p_id "P15161";
Chr3	Cufflinks	exon	8205133	8205263	.	+	.	gene_id "XLOC_015375"; transcript_id "TCONS_00031409"; exon_number "3"; gene_name "ATCFM3A"; oId "AT3G23070.1"; nearest_ref "AT3G23070.1"; class_code "="; tss_id "TSS19244"; p_id "P15161";
Chr3	Cufflinks	exon	8205557	8205913	.	+	.	gene_id "XLOC_015375"; transcript_id "TCONS_00031409"; exon_number "4"; gene_name "ATCFM3A"; oId "AT3G23070.1"; nearest_ref "AT3G23070.1"; class_code "="; tss_id "TSS19244"; p_id "P15161";
Chr3	Cufflinks	exon	8206026	8206182	.	+	.	gene_id "XLOC_015375"; transcript_id "TCONS_00031409"; exon_number "5"; gene_name "ATCFM3A"; oId "AT3G23070.1"; nearest_ref "AT3G23070.1"; class_code "="; tss_id "TSS19244"; p_id "P15161";
Chr3	Cufflinks	exon	8206270	8206562	.	+	.	gene_id "XLOC_015375"; transcript_id "TCONS_00031409"; exon_number "6"; gene_name "ATCFM3A"; oId "AT3G23070.1"; nearest_ref "AT3G23070.1"; class_code "="; tss_id "TSS19244"; p_id "P15161";
Chr3	Cufflinks	exon	8206641	8206700	.	+	.	gene_id "XLOC_015375"; transcript_id "TCONS_00031409"; exon_number "7"; gene_name "ATCFM3A"; oId "AT3G23070.1"; nearest_ref "AT3G23070.1"; class_code "="; tss_id "TSS19244"; p_id "P15161";
Chr3	Cufflinks	exon	8206833	8206922	.	+	.	gene_id "XLOC_015375"; transcript_id "TCONS_00031409"; exon_number "8"; gene_name "ATCFM3A"; oId "AT3G23070.1"; nearest_ref "AT3G23070.1"; class_code "="; tss_id "TSS19244"; p_id "P15161";
Chr3	Cufflinks	exon	8207019	8207419	.	+	.	gene_id "XLOC_015375"; transcript_id "TCONS_00031409"; exon_number "9"; gene_name "ATCFM3A"; oId "AT3G23070.1"; nearest_ref "AT3G23070.1"; class_code "="; tss_id "TSS19244"; p_id "P15161";
Chr3	Cufflinks	exon	8203469	8203958	.	+	.	gene_id "XLOC_015375"; transcript_id "TCONS_00043132"; exon_number "1"; gene_name "ATCFM3A"; oId "CUFF.3269.1"; nearest_ref "AT3G23070.1"; class_code "j"; tss_id "TSS19244";
Chr3	Cufflinks	exon	8204175	8204402	.	+	.	gene_id "XLOC_015375"; transcript_id "TCONS_00043132"; exon_number "2"; gene_name "ATCFM3A"; oId "CUFF.3269.1"; nearest_ref "AT3G23070.1"; class_code "j"; tss_id "TSS19244";
Chr3	Cufflinks	exon	8204572	8205049	.	+	.	gene_id "XLOC_015375"; transcript_id "TCONS_00043132"; exon_number "3"; gene_name "ATCFM3A"; oId "CUFF.3269.1"; nearest_ref "AT3G23070.1"; class_code "j"; tss_id "TSS19244";
Chr3	Cufflinks	exon	8205133	8205263	.	+	.	gene_id "XLOC_015375"; transcript_id "TCONS_00043132"; exon_number "4"; gene_name "ATCFM3A"; oId "CUFF.3269.1"; nearest_ref "AT3G23070.1"; class_code "j"; tss_id "TSS19244";
Chr3	Cufflinks	exon	8205557	8205913	.	+	.	gene_id "XLOC_015375"; transcript_id "TCONS_00043132"; exon_number "5"; gene_name "ATCFM3A"; oId "CUFF.3269.1"; nearest_ref "AT3G23070.1"; class_code "j"; tss_id "TSS19244";
Chr3	Cufflinks	exon	8206026	8206182	.	+	.	gene_id "XLOC_015375"; transcript_id "TCONS_00043132"; exon_number "6"; gene_name "ATCFM3A"; oId "CUFF.3269.1"; nearest_ref "AT3G23070.1"; class_code "j"; tss_id "TSS19244";
Chr3	Cufflinks	exon	8206270	8206562	.	+	.	gene_id "XLOC_015375"; transcript_id "TCONS_00043132"; exon_number "7"; gene_name "ATCFM3A"; oId "CUFF.3269.1"; nearest_ref "AT3G23070.1"; class_code "j"; tss_id "TSS19244";
Chr3	Cufflinks	exon	8206641	8206701	.	+	.	gene_id "XLOC_015375"; transcript_id "TCONS_00043132"; exon_number "8"; gene_name "ATCFM3A"; oId "CUFF.3269.1"; nearest_ref "AT3G23070.1"; class_code "j"; tss_id "TSS19244";
Chr3	Cufflinks	exon	8206833	8206922	.	+	.	gene_id "XLOC_015375"; transcript_id "TCONS_00043132"; exon_number "9"; gene_name "ATCFM3A"; oId "CUFF.3269.1"; nearest_ref "AT3G23070.1"; class_code "j"; tss_id "TSS19244";
Chr3	Cufflinks	exon	8207019	8207620	.	+	.	gene_id "XLOC_015375"; transcript_id "TCONS_00043132"; exon_number "10"; gene_name "ATCFM3A"; oId "CUFF.3269.1"; nearest_ref "AT3G23070.1"; class_code "j"; tss_id "TSS19244";
Chr3	Cufflinks	exon	8220682	8220910	.	+	.	gene_id "XLOC_015376"; transcript_id "TCONS_00031410"; exon_number "1"; gene_name "XRCC4"; oId "AT3G23100.1"; nearest_ref "AT3G23100.1"; class_code "="; tss_id "TSS19245"; p_id "P15162";
Chr3	Cufflinks	exon	8221001	8221143	.	+	.	gene_id "XLOC_015376"; transcript_id "TCONS_00031410"; exon_number "2"; gene_name "XRCC4"; oId "AT3G23100.1"; nearest_ref "AT3G23100.1"; class_code "="; tss_id "TSS19245"; p_id "P15162";
Chr3	Cufflinks	exon	8221240	8221368	.	+	.	gene_id "XLOC_015376"; transcript_id "TCONS_00031410"; exon_number "3"; gene_name "XRCC4"; oId "AT3G23100.1"; nearest_ref "AT3G23100.1"; class_code "="; tss_id "TSS19245"; p_id "P15162";
Chr3	Cufflinks	exon	8221537	8221659	.	+	.	gene_id "XLOC_015376"; transcript_id "TCONS_00031410"; exon_number "4"; gene_name "XRCC4"; oId "AT3G23100.1"; nearest_ref "AT3G23100.1"; class_code "="; tss_id "TSS19245"; p_id "P15162";
Chr3	Cufflinks	exon	8221782	8222148	.	+	.	gene_id "XLOC_015376"; transcript_id "TCONS_00031410"; exon_number "5"; gene_name "XRCC4"; oId "AT3G23100.1"; nearest_ref "AT3G23100.1"; class_code "="; tss_id "TSS19245"; p_id "P15162";
Chr3	Cufflinks	exon	8220682	8220910	.	+	.	gene_id "XLOC_015376"; transcript_id "TCONS_00041870"; exon_number "1"; gene_name "XRCC4"; oId "CUFF.3593.3"; nearest_ref "AT3G23100.2"; class_code "j"; tss_id "TSS19245";
Chr3	Cufflinks	exon	8221001	8221368	.	+	.	gene_id "XLOC_015376"; transcript_id "TCONS_00041870"; exon_number "2"; gene_name "XRCC4"; oId "CUFF.3593.3"; nearest_ref "AT3G23100.2"; class_code "j"; tss_id "TSS19245";
Chr3	Cufflinks	exon	8221537	8221659	.	+	.	gene_id "XLOC_015376"; transcript_id "TCONS_00041870"; exon_number "3"; gene_name "XRCC4"; oId "CUFF.3593.3"; nearest_ref "AT3G23100.2"; class_code "j"; tss_id "TSS19245";
Chr3	Cufflinks	exon	8221782	8222018	.	+	.	gene_id "XLOC_015376"; transcript_id "TCONS_00041870"; exon_number "4"; gene_name "XRCC4"; oId "CUFF.3593.3"; nearest_ref "AT3G23100.2"; class_code "j"; tss_id "TSS19245";
Chr3	Cufflinks	exon	8226146	8226400	.	+	.	gene_id "XLOC_015376"; transcript_id "TCONS_00041870"; exon_number "5"; gene_name "XRCC4"; oId "CUFF.3593.3"; nearest_ref "AT3G23100.2"; class_code "j"; tss_id "TSS19245";
Chr3	Cufflinks	exon	8220682	8220910	.	+	.	gene_id "XLOC_015376"; transcript_id "TCONS_00031411"; exon_number "1"; gene_name "XRCC4"; oId "AT3G23100.2"; nearest_ref "AT3G23100.2"; class_code "="; tss_id "TSS19245"; p_id "P15162";
Chr3	Cufflinks	exon	8221001	8221143	.	+	.	gene_id "XLOC_015376"; transcript_id "TCONS_00031411"; exon_number "2"; gene_name "XRCC4"; oId "AT3G23100.2"; nearest_ref "AT3G23100.2"; class_code "="; tss_id "TSS19245"; p_id "P15162";
Chr3	Cufflinks	exon	8221240	8221368	.	+	.	gene_id "XLOC_015376"; transcript_id "TCONS_00031411"; exon_number "3"; gene_name "XRCC4"; oId "AT3G23100.2"; nearest_ref "AT3G23100.2"; class_code "="; tss_id "TSS19245"; p_id "P15162";
Chr3	Cufflinks	exon	8221537	8221659	.	+	.	gene_id "XLOC_015376"; transcript_id "TCONS_00031411"; exon_number "4"; gene_name "XRCC4"; oId "AT3G23100.2"; nearest_ref "AT3G23100.2"; class_code "="; tss_id "TSS19245"; p_id "P15162";
Chr3	Cufflinks	exon	8221782	8222018	.	+	.	gene_id "XLOC_015376"; transcript_id "TCONS_00031411"; exon_number "5"; gene_name "XRCC4"; oId "AT3G23100.2"; nearest_ref "AT3G23100.2"; class_code "="; tss_id "TSS19245"; p_id "P15162";
Chr3	Cufflinks	exon	8226146	8226400	.	+	.	gene_id "XLOC_015376"; transcript_id "TCONS_00031411"; exon_number "6"; gene_name "XRCC4"; oId "AT3G23100.2"; nearest_ref "AT3G23100.2"; class_code "="; tss_id "TSS19245"; p_id "P15162";
Chr3	Cufflinks	exon	8220682	8220910	.	+	.	gene_id "XLOC_015376"; transcript_id "TCONS_00039486"; exon_number "1"; gene_name "XRCC4"; oId "CUFF.3601.1"; nearest_ref "AT3G23100.2"; class_code "j"; tss_id "TSS19245";
Chr3	Cufflinks	exon	8221001	8221143	.	+	.	gene_id "XLOC_015376"; transcript_id "TCONS_00039486"; exon_number "2"; gene_name "XRCC4"; oId "CUFF.3601.1"; nearest_ref "AT3G23100.2"; class_code "j"; tss_id "TSS19245";
Chr3	Cufflinks	exon	8221239	8221368	.	+	.	gene_id "XLOC_015376"; transcript_id "TCONS_00039486"; exon_number "3"; gene_name "XRCC4"; oId "CUFF.3601.1"; nearest_ref "AT3G23100.2"; class_code "j"; tss_id "TSS19245";
Chr3	Cufflinks	exon	8221537	8221659	.	+	.	gene_id "XLOC_015376"; transcript_id "TCONS_00039486"; exon_number "4"; gene_name "XRCC4"; oId "CUFF.3601.1"; nearest_ref "AT3G23100.2"; class_code "j"; tss_id "TSS19245";
Chr3	Cufflinks	exon	8221782	8222018	.	+	.	gene_id "XLOC_015376"; transcript_id "TCONS_00039486"; exon_number "5"; gene_name "XRCC4"; oId "CUFF.3601.1"; nearest_ref "AT3G23100.2"; class_code "j"; tss_id "TSS19245";
Chr3	Cufflinks	exon	8226146	8226422	.	+	.	gene_id "XLOC_015376"; transcript_id "TCONS_00039486"; exon_number "6"; gene_name "XRCC4"; oId "CUFF.3601.1"; nearest_ref "AT3G23100.2"; class_code "j"; tss_id "TSS19245";
Chr3	Cufflinks	exon	8226791	8227003	.	+	.	gene_id "XLOC_015377"; transcript_id "TCONS_00031412"; exon_number "1"; gene_name "AT3G23109"; oId "AT3G23109.1"; nearest_ref "AT3G23109.1"; class_code "="; tss_id "TSS19246";
Chr3	Cufflinks	exon	8236125	8236951	.	+	.	gene_id "XLOC_015378"; transcript_id "TCONS_00031413"; exon_number "1"; gene_name "MIR173"; oId "CUFF.3595.1"; nearest_ref "AT3G23125.1"; class_code "="; tss_id "TSS19247";
Chr3	Cufflinks	exon	8242302	8243372	.	+	.	gene_id "XLOC_015379"; transcript_id "TCONS_00031414"; exon_number "1"; gene_name "SUP"; oId "AT3G23130.1"; nearest_ref "AT3G23130.1"; class_code "="; tss_id "TSS19248"; p_id "P15163";
Chr3	Cufflinks	exon	8248999	8249011	.	+	.	gene_id "XLOC_015380"; transcript_id "TCONS_00031415"; exon_number "1"; gene_name "AT3G23310"; oId "CUFF.1316.1"; nearest_ref "AT3G23310.1"; class_code "o"; tss_id "TSS19249";
Chr3	Cufflinks	exon	8385427	8386148	.	+	.	gene_id "XLOC_015380"; transcript_id "TCONS_00031415"; exon_number "2"; gene_name "AT3G23310"; oId "CUFF.1316.1"; nearest_ref "AT3G23310.1"; class_code "o"; tss_id "TSS19249";
Chr3	Cufflinks	exon	8382805	8383069	.	+	.	gene_id "XLOC_015380"; transcript_id "TCONS_00031452"; exon_number "1"; gene_name "ATFAO3"; oId "AT3G23410.1"; nearest_ref "AT3G23410.1"; class_code "="; tss_id "TSS19250"; p_id "P15164";
Chr3	Cufflinks	exon	8383417	8383689	.	+	.	gene_id "XLOC_015380"; transcript_id "TCONS_00031452"; exon_number "2"; gene_name "ATFAO3"; oId "AT3G23410.1"; nearest_ref "AT3G23410.1"; class_code "="; tss_id "TSS19250"; p_id "P15164";
Chr3	Cufflinks	exon	8384267	8386148	.	+	.	gene_id "XLOC_015380"; transcript_id "TCONS_00031452"; exon_number "3"; gene_name "ATFAO3"; oId "AT3G23410.1"; nearest_ref "AT3G23410.1"; class_code "="; tss_id "TSS19250"; p_id "P15164";
Chr3	Cufflinks	exon	8250579	8251097	.	+	.	gene_id "XLOC_015381"; transcript_id "TCONS_00031416"; exon_number "1"; gene_name "URO"; oId "AT3G23140.1"; nearest_ref "AT3G23140.1"; class_code "="; tss_id "TSS19251"; p_id "P15165";
Chr3	Cufflinks	exon	8252138	8252200	.	+	.	gene_id "XLOC_015382"; transcript_id "TCONS_00031417"; exon_number "1"; gene_name "AT3G23145"; oId "AT3G23145.1"; nearest_ref "AT3G23145.1"; class_code "="; tss_id "TSS19252"; p_id "P15166";
Chr3	Cufflinks	exon	8252359	8252457	.	+	.	gene_id "XLOC_015382"; transcript_id "TCONS_00031417"; exon_number "2"; gene_name "AT3G23145"; oId "AT3G23145.1"; nearest_ref "AT3G23145.1"; class_code "="; tss_id "TSS19252"; p_id "P15166";
Chr3	Cufflinks	exon	8252641	8252826	.	+	.	gene_id "XLOC_015382"; transcript_id "TCONS_00031417"; exon_number "3"; gene_name "AT3G23145"; oId "AT3G23145.1"; nearest_ref "AT3G23145.1"; class_code "="; tss_id "TSS19252"; p_id "P15166";
Chr3	Cufflinks	exon	8252953	8253016	.	+	.	gene_id "XLOC_015382"; transcript_id "TCONS_00031417"; exon_number "4"; gene_name "AT3G23145"; oId "AT3G23145.1"; nearest_ref "AT3G23145.1"; class_code "="; tss_id "TSS19252"; p_id "P15166";
Chr3	Cufflinks	exon	8253132	8253196	.	+	.	gene_id "XLOC_015382"; transcript_id "TCONS_00031417"; exon_number "5"; gene_name "AT3G23145"; oId "AT3G23145.1"; nearest_ref "AT3G23145.1"; class_code "="; tss_id "TSS19252"; p_id "P15166";
Chr3	Cufflinks	exon	8254641	8255024	.	+	.	gene_id "XLOC_015383"; transcript_id "TCONS_00041871"; exon_number "1"; gene_name "ETR2"; oId "CUFF.3596.1"; nearest_ref "AT3G23150.1"; class_code "j"; tss_id "TSS19253";
Chr3	Cufflinks	exon	8255122	8257407	.	+	.	gene_id "XLOC_015383"; transcript_id "TCONS_00041871"; exon_number "2"; gene_name "ETR2"; oId "CUFF.3596.1"; nearest_ref "AT3G23150.1"; class_code "j"; tss_id "TSS19253";
Chr3	Cufflinks	exon	8254663	8255024	.	+	.	gene_id "XLOC_015383"; transcript_id "TCONS_00031418"; exon_number "1"; gene_name "ETR2"; oId "AT3G23150.1"; nearest_ref "AT3G23150.1"; class_code "="; tss_id "TSS19253"; p_id "P15167";
Chr3	Cufflinks	exon	8255122	8256922	.	+	.	gene_id "XLOC_015383"; transcript_id "TCONS_00031418"; exon_number "2"; gene_name "ETR2"; oId "AT3G23150.1"; nearest_ref "AT3G23150.1"; class_code "="; tss_id "TSS19253"; p_id "P15167";
Chr3	Cufflinks	exon	8257006	8257735	.	+	.	gene_id "XLOC_015383"; transcript_id "TCONS_00031418"; exon_number "3"; gene_name "ETR2"; oId "AT3G23150.1"; nearest_ref "AT3G23150.1"; class_code "="; tss_id "TSS19253"; p_id "P15167";
Chr3	Cufflinks	exon	8277037	8277249	.	+	.	gene_id "XLOC_015384"; transcript_id "TCONS_00031419"; exon_number "1"; gene_name "AT3G23180"; oId "AT3G23180.1"; nearest_ref "AT3G23180.1"; class_code "="; tss_id "TSS19254"; p_id "P15168";
Chr3	Cufflinks	exon	8277516	8277681	.	+	.	gene_id "XLOC_015384"; transcript_id "TCONS_00031419"; exon_number "2"; gene_name "AT3G23180"; oId "AT3G23180.1"; nearest_ref "AT3G23180.1"; class_code "="; tss_id "TSS19254"; p_id "P15168";
Chr3	Cufflinks	exon	8277854	8277952	.	+	.	gene_id "XLOC_015384"; transcript_id "TCONS_00031419"; exon_number "3"; gene_name "AT3G23180"; oId "AT3G23180.1"; nearest_ref "AT3G23180.1"; class_code "="; tss_id "TSS19254"; p_id "P15168";
Chr3	Cufflinks	exon	8278045	8278143	.	+	.	gene_id "XLOC_015384"; transcript_id "TCONS_00031419"; exon_number "4"; gene_name "AT3G23180"; oId "AT3G23180.1"; nearest_ref "AT3G23180.1"; class_code "="; tss_id "TSS19254"; p_id "P15168";
Chr3	Cufflinks	exon	8278226	8278396	.	+	.	gene_id "XLOC_015384"; transcript_id "TCONS_00031419"; exon_number "5"; gene_name "AT3G23180"; oId "AT3G23180.1"; nearest_ref "AT3G23180.1"; class_code "="; tss_id "TSS19254"; p_id "P15168";
Chr3	Cufflinks	exon	8277395	8277681	.	+	.	gene_id "XLOC_015384"; transcript_id "TCONS_00041872"; exon_number "1"; gene_name "AT3G23180"; oId "CUFF.3598.2"; nearest_ref "AT3G23180.1"; class_code "j"; tss_id "TSS19255";
Chr3	Cufflinks	exon	8277854	8277952	.	+	.	gene_id "XLOC_015384"; transcript_id "TCONS_00041872"; exon_number "2"; gene_name "AT3G23180"; oId "CUFF.3598.2"; nearest_ref "AT3G23180.1"; class_code "j"; tss_id "TSS19255";
Chr3	Cufflinks	exon	8278045	8278143	.	+	.	gene_id "XLOC_015384"; transcript_id "TCONS_00041872"; exon_number "3"; gene_name "AT3G23180"; oId "CUFF.3598.2"; nearest_ref "AT3G23180.1"; class_code "j"; tss_id "TSS19255";
Chr3	Cufflinks	exon	8278226	8278528	.	+	.	gene_id "XLOC_015384"; transcript_id "TCONS_00041872"; exon_number "4"; gene_name "AT3G23180"; oId "CUFF.3598.2"; nearest_ref "AT3G23180.1"; class_code "j"; tss_id "TSS19255";
Chr3	Cufflinks	exon	8279289	8279563	.	+	.	gene_id "XLOC_015385"; transcript_id "TCONS_00039487"; exon_number "1"; gene_name "AT3G23190"; oId "CUFF.3551.2"; nearest_ref "AT3G23190.1"; class_code "j"; tss_id "TSS19256";
Chr3	Cufflinks	exon	8279670	8279733	.	+	.	gene_id "XLOC_015385"; transcript_id "TCONS_00039487"; exon_number "2"; gene_name "AT3G23190"; oId "CUFF.3551.2"; nearest_ref "AT3G23190.1"; class_code "j"; tss_id "TSS19256";
Chr3	Cufflinks	exon	8279995	8280093	.	+	.	gene_id "XLOC_015385"; transcript_id "TCONS_00039487"; exon_number "3"; gene_name "AT3G23190"; oId "CUFF.3551.2"; nearest_ref "AT3G23190.1"; class_code "j"; tss_id "TSS19256";
Chr3	Cufflinks	exon	8280201	8280305	.	+	.	gene_id "XLOC_015385"; transcript_id "TCONS_00039487"; exon_number "4"; gene_name "AT3G23190"; oId "CUFF.3551.2"; nearest_ref "AT3G23190.1"; class_code "j"; tss_id "TSS19256";
Chr3	Cufflinks	exon	8280389	8280463	.	+	.	gene_id "XLOC_015385"; transcript_id "TCONS_00039487"; exon_number "5"; gene_name "AT3G23190"; oId "CUFF.3551.2"; nearest_ref "AT3G23190.1"; class_code "j"; tss_id "TSS19256";
Chr3	Cufflinks	exon	8280565	8280668	.	+	.	gene_id "XLOC_015385"; transcript_id "TCONS_00039487"; exon_number "6"; gene_name "AT3G23190"; oId "CUFF.3551.2"; nearest_ref "AT3G23190.1"; class_code "j"; tss_id "TSS19256";
Chr3	Cufflinks	exon	8279289	8279733	.	+	.	gene_id "XLOC_015385"; transcript_id "TCONS_00031420"; exon_number "1"; gene_name "AT3G23190"; oId "CUFF.1318.1"; nearest_ref "AT3G23190.1"; class_code "j"; tss_id "TSS19256";
Chr3	Cufflinks	exon	8279812	8279901	.	+	.	gene_id "XLOC_015385"; transcript_id "TCONS_00031420"; exon_number "2"; gene_name "AT3G23190"; oId "CUFF.1318.1"; nearest_ref "AT3G23190.1"; class_code "j"; tss_id "TSS19256";
Chr3	Cufflinks	exon	8279995	8280093	.	+	.	gene_id "XLOC_015385"; transcript_id "TCONS_00031420"; exon_number "3"; gene_name "AT3G23190"; oId "CUFF.1318.1"; nearest_ref "AT3G23190.1"; class_code "j"; tss_id "TSS19256";
Chr3	Cufflinks	exon	8280201	8280305	.	+	.	gene_id "XLOC_015385"; transcript_id "TCONS_00031420"; exon_number "4"; gene_name "AT3G23190"; oId "CUFF.1318.1"; nearest_ref "AT3G23190.1"; class_code "j"; tss_id "TSS19256";
Chr3	Cufflinks	exon	8280389	8280463	.	+	.	gene_id "XLOC_015385"; transcript_id "TCONS_00031420"; exon_number "5"; gene_name "AT3G23190"; oId "CUFF.1318.1"; nearest_ref "AT3G23190.1"; class_code "j"; tss_id "TSS19256";
Chr3	Cufflinks	exon	8280565	8280820	.	+	.	gene_id "XLOC_015385"; transcript_id "TCONS_00031420"; exon_number "6"; gene_name "AT3G23190"; oId "CUFF.1318.1"; nearest_ref "AT3G23190.1"; class_code "j"; tss_id "TSS19256";
Chr3	Cufflinks	exon	8279289	8279563	.	+	.	gene_id "XLOC_015385"; transcript_id "TCONS_00031421"; exon_number "1"; gene_name "AT3G23190"; oId "AT3G23190.1"; nearest_ref "AT3G23190.1"; class_code "="; tss_id "TSS19256"; p_id "P15169";
Chr3	Cufflinks	exon	8279670	8279733	.	+	.	gene_id "XLOC_015385"; transcript_id "TCONS_00031421"; exon_number "2"; gene_name "AT3G23190"; oId "AT3G23190.1"; nearest_ref "AT3G23190.1"; class_code "="; tss_id "TSS19256"; p_id "P15169";
Chr3	Cufflinks	exon	8279812	8279901	.	+	.	gene_id "XLOC_015385"; transcript_id "TCONS_00031421"; exon_number "3"; gene_name "AT3G23190"; oId "AT3G23190.1"; nearest_ref "AT3G23190.1"; class_code "="; tss_id "TSS19256"; p_id "P15169";
Chr3	Cufflinks	exon	8279995	8280093	.	+	.	gene_id "XLOC_015385"; transcript_id "TCONS_00031421"; exon_number "4"; gene_name "AT3G23190"; oId "AT3G23190.1"; nearest_ref "AT3G23190.1"; class_code "="; tss_id "TSS19256"; p_id "P15169";
Chr3	Cufflinks	exon	8280201	8280305	.	+	.	gene_id "XLOC_015385"; transcript_id "TCONS_00031421"; exon_number "5"; gene_name "AT3G23190"; oId "AT3G23190.1"; nearest_ref "AT3G23190.1"; class_code "="; tss_id "TSS19256"; p_id "P15169";
Chr3	Cufflinks	exon	8280389	8280463	.	+	.	gene_id "XLOC_015385"; transcript_id "TCONS_00031421"; exon_number "6"; gene_name "AT3G23190"; oId "AT3G23190.1"; nearest_ref "AT3G23190.1"; class_code "="; tss_id "TSS19256"; p_id "P15169";
Chr3	Cufflinks	exon	8280565	8280912	.	+	.	gene_id "XLOC_015385"; transcript_id "TCONS_00031421"; exon_number "7"; gene_name "AT3G23190"; oId "AT3G23190.1"; nearest_ref "AT3G23190.1"; class_code "="; tss_id "TSS19256"; p_id "P15169";
Chr3	Cufflinks	exon	8281363	8281789	.	+	.	gene_id "XLOC_015386"; transcript_id "TCONS_00039488"; exon_number "1"; gene_name "AT3G23200"; oId "CUFF.3552.2"; nearest_ref "AT3G23200.1"; class_code "j"; tss_id "TSS19257";
Chr3	Cufflinks	exon	8282184	8282778	.	+	.	gene_id "XLOC_015386"; transcript_id "TCONS_00039488"; exon_number "2"; gene_name "AT3G23200"; oId "CUFF.3552.2"; nearest_ref "AT3G23200.1"; class_code "j"; tss_id "TSS19257";
Chr3	Cufflinks	exon	8281363	8281789	.	+	.	gene_id "XLOC_015386"; transcript_id "TCONS_00031422"; exon_number "1"; gene_name "AT3G23200"; oId "AT3G23200.1"; nearest_ref "AT3G23200.1"; class_code "="; tss_id "TSS19257"; p_id "P15170";
Chr3	Cufflinks	exon	8282184	8282316	.	+	.	gene_id "XLOC_015386"; transcript_id "TCONS_00031422"; exon_number "2"; gene_name "AT3G23200"; oId "AT3G23200.1"; nearest_ref "AT3G23200.1"; class_code "="; tss_id "TSS19257"; p_id "P15170";
Chr3	Cufflinks	exon	8282409	8282778	.	+	.	gene_id "XLOC_015386"; transcript_id "TCONS_00031422"; exon_number "3"; gene_name "AT3G23200"; oId "AT3G23200.1"; nearest_ref "AT3G23200.1"; class_code "="; tss_id "TSS19257"; p_id "P15170";
Chr3	Cufflinks	exon	8281994	8282316	.	+	.	gene_id "XLOC_015386"; transcript_id "TCONS_00041873"; exon_number "1"; gene_name "AT3G23200"; oId "CUFF.3600.2"; nearest_ref "AT3G23200.1"; class_code "j"; tss_id "TSS19258";
Chr3	Cufflinks	exon	8282409	8282778	.	+	.	gene_id "XLOC_015386"; transcript_id "TCONS_00041873"; exon_number "2"; gene_name "AT3G23200"; oId "CUFF.3600.2"; nearest_ref "AT3G23200.1"; class_code "j"; tss_id "TSS19258";
Chr3	Cufflinks	exon	8287950	8288388	.	+	.	gene_id "XLOC_015387"; transcript_id "TCONS_00031423"; exon_number "1"; gene_name "ERF095"; oId "AT3G23220.1"; nearest_ref "AT3G23220.1"; class_code "="; tss_id "TSS19259"; p_id "P15171";
Chr3	Cufflinks	exon	8295644	8296604	.	+	.	gene_id "XLOC_015388"; transcript_id "TCONS_00031424"; exon_number "1"; gene_name "ERF1"; oId "AT3G23240.1"; nearest_ref "AT3G23240.1"; class_code "="; tss_id "TSS19260"; p_id "P15172";
Chr3	Cufflinks	exon	8309209	8309624	.	+	.	gene_id "XLOC_015389"; transcript_id "TCONS_00031425"; exon_number "1"; gene_name "MYB15"; oId "AT3G23250.1"; nearest_ref "AT3G23250.1"; class_code "="; tss_id "TSS19261"; p_id "P15174";
Chr3	Cufflinks	exon	8309704	8309833	.	+	.	gene_id "XLOC_015389"; transcript_id "TCONS_00031425"; exon_number "2"; gene_name "MYB15"; oId "AT3G23250.1"; nearest_ref "AT3G23250.1"; class_code "="; tss_id "TSS19261"; p_id "P15174";
Chr3	Cufflinks	exon	8310030	8310826	.	+	.	gene_id "XLOC_015389"; transcript_id "TCONS_00031425"; exon_number "3"; gene_name "MYB15"; oId "AT3G23250.1"; nearest_ref "AT3G23250.1"; class_code "="; tss_id "TSS19261"; p_id "P15174";
Chr3	Cufflinks	exon	8309210	8309833	.	+	.	gene_id "XLOC_015389"; transcript_id "TCONS_00031426"; exon_number "1"; gene_name "MYB15"; oId "AT3G23250.2"; nearest_ref "AT3G23250.2"; class_code "="; tss_id "TSS19261"; p_id "P15173";
Chr3	Cufflinks	exon	8310030	8310826	.	+	.	gene_id "XLOC_015389"; transcript_id "TCONS_00031426"; exon_number "2"; gene_name "MYB15"; oId "AT3G23250.2"; nearest_ref "AT3G23250.2"; class_code "="; tss_id "TSS19261"; p_id "P15173";
Chr3	Cufflinks	exon	8311722	8312573	.	+	.	gene_id "XLOC_015390"; transcript_id "TCONS_00041874"; exon_number "1"; gene_name "AT3G23255"; oId "CUFF.3602.2"; nearest_ref "AT3G23255.1"; class_code "j"; tss_id "TSS19262";
Chr3	Cufflinks	exon	8312650	8312796	.	+	.	gene_id "XLOC_015390"; transcript_id "TCONS_00041874"; exon_number "2"; gene_name "AT3G23255"; oId "CUFF.3602.2"; nearest_ref "AT3G23255.1"; class_code "j"; tss_id "TSS19262";
Chr3	Cufflinks	exon	8311722	8311886	.	+	.	gene_id "XLOC_015390"; transcript_id "TCONS_00031427"; exon_number "1"; gene_name "AT3G23255"; oId "AT3G23255.2"; nearest_ref "AT3G23255.2"; class_code "="; tss_id "TSS19262"; p_id "P15177";
Chr3	Cufflinks	exon	8311966	8312086	.	+	.	gene_id "XLOC_015390"; transcript_id "TCONS_00031427"; exon_number "2"; gene_name "AT3G23255"; oId "AT3G23255.2"; nearest_ref "AT3G23255.2"; class_code "="; tss_id "TSS19262"; p_id "P15177";
Chr3	Cufflinks	exon	8312157	8312200	.	+	.	gene_id "XLOC_015390"; transcript_id "TCONS_00031427"; exon_number "3"; gene_name "AT3G23255"; oId "AT3G23255.2"; nearest_ref "AT3G23255.2"; class_code "="; tss_id "TSS19262"; p_id "P15177";
Chr3	Cufflinks	exon	8312275	8312391	.	+	.	gene_id "XLOC_015390"; transcript_id "TCONS_00031427"; exon_number "4"; gene_name "AT3G23255"; oId "AT3G23255.2"; nearest_ref "AT3G23255.2"; class_code "="; tss_id "TSS19262"; p_id "P15177";
Chr3	Cufflinks	exon	8312487	8312570	.	+	.	gene_id "XLOC_015390"; transcript_id "TCONS_00031427"; exon_number "5"; gene_name "AT3G23255"; oId "AT3G23255.2"; nearest_ref "AT3G23255.2"; class_code "="; tss_id "TSS19262"; p_id "P15177";
Chr3	Cufflinks	exon	8312647	8312753	.	+	.	gene_id "XLOC_015390"; transcript_id "TCONS_00031427"; exon_number "6"; gene_name "AT3G23255"; oId "AT3G23255.2"; nearest_ref "AT3G23255.2"; class_code "="; tss_id "TSS19262"; p_id "P15177";
Chr3	Cufflinks	exon	8312835	8313125	.	+	.	gene_id "XLOC_015390"; transcript_id "TCONS_00031427"; exon_number "7"; gene_name "AT3G23255"; oId "AT3G23255.2"; nearest_ref "AT3G23255.2"; class_code "="; tss_id "TSS19262"; p_id "P15177";
Chr3	Cufflinks	exon	8311722	8312086	.	+	.	gene_id "XLOC_015390"; transcript_id "TCONS_00031428"; exon_number "1"; gene_name "AT3G23255"; oId "CUFF.1321.2"; nearest_ref "AT3G23255.2"; class_code "j"; tss_id "TSS19262";
Chr3	Cufflinks	exon	8312275	8312391	.	+	.	gene_id "XLOC_015390"; transcript_id "TCONS_00031428"; exon_number "2"; gene_name "AT3G23255"; oId "CUFF.1321.2"; nearest_ref "AT3G23255.2"; class_code "j"; tss_id "TSS19262";
Chr3	Cufflinks	exon	8312487	8312570	.	+	.	gene_id "XLOC_015390"; transcript_id "TCONS_00031428"; exon_number "3"; gene_name "AT3G23255"; oId "CUFF.1321.2"; nearest_ref "AT3G23255.2"; class_code "j"; tss_id "TSS19262";
Chr3	Cufflinks	exon	8312650	8312753	.	+	.	gene_id "XLOC_015390"; transcript_id "TCONS_00031428"; exon_number "4"; gene_name "AT3G23255"; oId "CUFF.1321.2"; nearest_ref "AT3G23255.2"; class_code "j"; tss_id "TSS19262";
Chr3	Cufflinks	exon	8312835	8313208	.	+	.	gene_id "XLOC_015390"; transcript_id "TCONS_00031428"; exon_number "5"; gene_name "AT3G23255"; oId "CUFF.1321.2"; nearest_ref "AT3G23255.2"; class_code "j"; tss_id "TSS19262";
Chr3	Cufflinks	exon	8313332	8314541	.	+	.	gene_id "XLOC_015390"; transcript_id "TCONS_00031428"; exon_number "6"; gene_name "AT3G23255"; oId "CUFF.1321.2"; nearest_ref "AT3G23255.2"; class_code "j"; tss_id "TSS19262";
Chr3	Cufflinks	exon	8311722	8311886	.	+	.	gene_id "XLOC_015390"; transcript_id "TCONS_00041875"; exon_number "1"; gene_name "AT3G23255"; oId "CUFF.3602.3"; nearest_ref "AT3G23255.2"; class_code "j"; tss_id "TSS19262";
Chr3	Cufflinks	exon	8311966	8312086	.	+	.	gene_id "XLOC_015390"; transcript_id "TCONS_00041875"; exon_number "2"; gene_name "AT3G23255"; oId "CUFF.3602.3"; nearest_ref "AT3G23255.2"; class_code "j"; tss_id "TSS19262";
Chr3	Cufflinks	exon	8312487	8312753	.	+	.	gene_id "XLOC_015390"; transcript_id "TCONS_00041875"; exon_number "3"; gene_name "AT3G23255"; oId "CUFF.3602.3"; nearest_ref "AT3G23255.2"; class_code "j"; tss_id "TSS19262";
Chr3	Cufflinks	exon	8312835	8314560	.	+	.	gene_id "XLOC_015390"; transcript_id "TCONS_00041875"; exon_number "4"; gene_name "AT3G23255"; oId "CUFF.3602.3"; nearest_ref "AT3G23255.2"; class_code "j"; tss_id "TSS19262";
Chr3	Cufflinks	exon	8311722	8311886	.	+	.	gene_id "XLOC_015390"; transcript_id "TCONS_00039491"; exon_number "1"; gene_name "AT3G23255"; oId "CUFF.3554.4"; nearest_ref "AT3G23255.2"; class_code "j"; tss_id "TSS19262";
Chr3	Cufflinks	exon	8311966	8312391	.	+	.	gene_id "XLOC_015390"; transcript_id "TCONS_00039491"; exon_number "2"; gene_name "AT3G23255"; oId "CUFF.3554.4"; nearest_ref "AT3G23255.2"; class_code "j"; tss_id "TSS19262";
Chr3	Cufflinks	exon	8312487	8312570	.	+	.	gene_id "XLOC_015390"; transcript_id "TCONS_00039491"; exon_number "3"; gene_name "AT3G23255"; oId "CUFF.3554.4"; nearest_ref "AT3G23255.2"; class_code "j"; tss_id "TSS19262";
Chr3	Cufflinks	exon	8312650	8312753	.	+	.	gene_id "XLOC_015390"; transcript_id "TCONS_00039491"; exon_number "4"; gene_name "AT3G23255"; oId "CUFF.3554.4"; nearest_ref "AT3G23255.2"; class_code "j"; tss_id "TSS19262";
Chr3	Cufflinks	exon	8312835	8314587	.	+	.	gene_id "XLOC_015390"; transcript_id "TCONS_00039491"; exon_number "5"; gene_name "AT3G23255"; oId "CUFF.3554.4"; nearest_ref "AT3G23255.2"; class_code "j"; tss_id "TSS19262";
Chr3	Cufflinks	exon	8311722	8312086	.	+	.	gene_id "XLOC_015390"; transcript_id "TCONS_00039490"; exon_number "1"; gene_name "AT3G23255"; oId "CUFF.3554.3"; nearest_ref "AT3G23255.2"; class_code "j"; tss_id "TSS19262";
Chr3	Cufflinks	exon	8312157	8312200	.	+	.	gene_id "XLOC_015390"; transcript_id "TCONS_00039490"; exon_number "2"; gene_name "AT3G23255"; oId "CUFF.3554.3"; nearest_ref "AT3G23255.2"; class_code "j"; tss_id "TSS19262";
Chr3	Cufflinks	exon	8312275	8312391	.	+	.	gene_id "XLOC_015390"; transcript_id "TCONS_00039490"; exon_number "3"; gene_name "AT3G23255"; oId "CUFF.3554.3"; nearest_ref "AT3G23255.2"; class_code "j"; tss_id "TSS19262";
Chr3	Cufflinks	exon	8312487	8312570	.	+	.	gene_id "XLOC_015390"; transcript_id "TCONS_00039490"; exon_number "4"; gene_name "AT3G23255"; oId "CUFF.3554.3"; nearest_ref "AT3G23255.2"; class_code "j"; tss_id "TSS19262";
Chr3	Cufflinks	exon	8312647	8312753	.	+	.	gene_id "XLOC_015390"; transcript_id "TCONS_00039490"; exon_number "5"; gene_name "AT3G23255"; oId "CUFF.3554.3"; nearest_ref "AT3G23255.2"; class_code "j"; tss_id "TSS19262";
Chr3	Cufflinks	exon	8312835	8314587	.	+	.	gene_id "XLOC_015390"; transcript_id "TCONS_00039490"; exon_number "6"; gene_name "AT3G23255"; oId "CUFF.3554.3"; nearest_ref "AT3G23255.2"; class_code "j"; tss_id "TSS19262";
Chr3	Cufflinks	exon	8311722	8311886	.	+	.	gene_id "XLOC_015390"; transcript_id "TCONS_00039489"; exon_number "1"; gene_name "AT3G23255"; oId "CUFF.3554.2"; nearest_ref "AT3G23255.2"; class_code "j"; tss_id "TSS19262";
Chr3	Cufflinks	exon	8311966	8312086	.	+	.	gene_id "XLOC_015390"; transcript_id "TCONS_00039489"; exon_number "2"; gene_name "AT3G23255"; oId "CUFF.3554.2"; nearest_ref "AT3G23255.2"; class_code "j"; tss_id "TSS19262";
Chr3	Cufflinks	exon	8312275	8312391	.	+	.	gene_id "XLOC_015390"; transcript_id "TCONS_00039489"; exon_number "3"; gene_name "AT3G23255"; oId "CUFF.3554.2"; nearest_ref "AT3G23255.2"; class_code "j"; tss_id "TSS19262";
Chr3	Cufflinks	exon	8312487	8312570	.	+	.	gene_id "XLOC_015390"; transcript_id "TCONS_00039489"; exon_number "4"; gene_name "AT3G23255"; oId "CUFF.3554.2"; nearest_ref "AT3G23255.2"; class_code "j"; tss_id "TSS19262";
Chr3	Cufflinks	exon	8312647	8312703	.	+	.	gene_id "XLOC_015390"; transcript_id "TCONS_00039489"; exon_number "5"; gene_name "AT3G23255"; oId "CUFF.3554.2"; nearest_ref "AT3G23255.2"; class_code "j"; tss_id "TSS19262";
Chr3	Cufflinks	exon	8312835	8314587	.	+	.	gene_id "XLOC_015390"; transcript_id "TCONS_00039489"; exon_number "6"; gene_name "AT3G23255"; oId "CUFF.3554.2"; nearest_ref "AT3G23255.2"; class_code "j"; tss_id "TSS19262";
Chr3	Cufflinks	exon	8311722	8311886	.	+	.	gene_id "XLOC_015390"; transcript_id "TCONS_00043134"; exon_number "1"; gene_name "AT3G23255"; oId "CUFF.3275.2"; nearest_ref "AT3G23255.2"; class_code "j"; tss_id "TSS19262";
Chr3	Cufflinks	exon	8311966	8312086	.	+	.	gene_id "XLOC_015390"; transcript_id "TCONS_00043134"; exon_number "2"; gene_name "AT3G23255"; oId "CUFF.3275.2"; nearest_ref "AT3G23255.2"; class_code "j"; tss_id "TSS19262";
Chr3	Cufflinks	exon	8312157	8312391	.	+	.	gene_id "XLOC_015390"; transcript_id "TCONS_00043134"; exon_number "3"; gene_name "AT3G23255"; oId "CUFF.3275.2"; nearest_ref "AT3G23255.2"; class_code "j"; tss_id "TSS19262";
Chr3	Cufflinks	exon	8312487	8312570	.	+	.	gene_id "XLOC_015390"; transcript_id "TCONS_00043134"; exon_number "4"; gene_name "AT3G23255"; oId "CUFF.3275.2"; nearest_ref "AT3G23255.2"; class_code "j"; tss_id "TSS19262";
Chr3	Cufflinks	exon	8312650	8312753	.	+	.	gene_id "XLOC_015390"; transcript_id "TCONS_00043134"; exon_number "5"; gene_name "AT3G23255"; oId "CUFF.3275.2"; nearest_ref "AT3G23255.2"; class_code "j"; tss_id "TSS19262";
Chr3	Cufflinks	exon	8312835	8314601	.	+	.	gene_id "XLOC_015390"; transcript_id "TCONS_00043134"; exon_number "6"; gene_name "AT3G23255"; oId "CUFF.3275.2"; nearest_ref "AT3G23255.2"; class_code "j"; tss_id "TSS19262";
Chr3	Cufflinks	exon	8311722	8311886	.	+	.	gene_id "XLOC_015390"; transcript_id "TCONS_00031429"; exon_number "1"; gene_name "AT3G23255"; oId "CUFF.3275.1"; nearest_ref "AT3G23255.1"; class_code "="; tss_id "TSS19262"; p_id "P15175";
Chr3	Cufflinks	exon	8311966	8312086	.	+	.	gene_id "XLOC_015390"; transcript_id "TCONS_00031429"; exon_number "2"; gene_name "AT3G23255"; oId "CUFF.3275.1"; nearest_ref "AT3G23255.1"; class_code "="; tss_id "TSS19262"; p_id "P15175";
Chr3	Cufflinks	exon	8312157	8312200	.	+	.	gene_id "XLOC_015390"; transcript_id "TCONS_00031429"; exon_number "3"; gene_name "AT3G23255"; oId "CUFF.3275.1"; nearest_ref "AT3G23255.1"; class_code "="; tss_id "TSS19262"; p_id "P15175";
Chr3	Cufflinks	exon	8312275	8312391	.	+	.	gene_id "XLOC_015390"; transcript_id "TCONS_00031429"; exon_number "4"; gene_name "AT3G23255"; oId "CUFF.3275.1"; nearest_ref "AT3G23255.1"; class_code "="; tss_id "TSS19262"; p_id "P15175";
Chr3	Cufflinks	exon	8312487	8312570	.	+	.	gene_id "XLOC_015390"; transcript_id "TCONS_00031429"; exon_number "5"; gene_name "AT3G23255"; oId "CUFF.3275.1"; nearest_ref "AT3G23255.1"; class_code "="; tss_id "TSS19262"; p_id "P15175";
Chr3	Cufflinks	exon	8312650	8312753	.	+	.	gene_id "XLOC_015390"; transcript_id "TCONS_00031429"; exon_number "6"; gene_name "AT3G23255"; oId "CUFF.3275.1"; nearest_ref "AT3G23255.1"; class_code "="; tss_id "TSS19262"; p_id "P15175";
Chr3	Cufflinks	exon	8312835	8314601	.	+	.	gene_id "XLOC_015390"; transcript_id "TCONS_00031429"; exon_number "7"; gene_name "AT3G23255"; oId "CUFF.3275.1"; nearest_ref "AT3G23255.1"; class_code "="; tss_id "TSS19262"; p_id "P15175";
Chr3	Cufflinks	exon	8316436	8316486	.	+	.	gene_id "XLOC_015391"; transcript_id "TCONS_00031431"; exon_number "1"; gene_name "AT3G23270"; oId "AT3G23270.1"; nearest_ref "AT3G23270.1"; class_code "="; tss_id "TSS19264"; p_id "P15178";
Chr3	Cufflinks	exon	8316667	8316753	.	+	.	gene_id "XLOC_015391"; transcript_id "TCONS_00031431"; exon_number "2"; gene_name "AT3G23270"; oId "AT3G23270.1"; nearest_ref "AT3G23270.1"; class_code "="; tss_id "TSS19264"; p_id "P15178";
Chr3	Cufflinks	exon	8316896	8316985	.	+	.	gene_id "XLOC_015391"; transcript_id "TCONS_00031431"; exon_number "3"; gene_name "AT3G23270"; oId "AT3G23270.1"; nearest_ref "AT3G23270.1"; class_code "="; tss_id "TSS19264"; p_id "P15178";
Chr3	Cufflinks	exon	8317069	8317143	.	+	.	gene_id "XLOC_015391"; transcript_id "TCONS_00031431"; exon_number "4"; gene_name "AT3G23270"; oId "AT3G23270.1"; nearest_ref "AT3G23270.1"; class_code "="; tss_id "TSS19264"; p_id "P15178";
Chr3	Cufflinks	exon	8317231	8317329	.	+	.	gene_id "XLOC_015391"; transcript_id "TCONS_00031431"; exon_number "5"; gene_name "AT3G23270"; oId "AT3G23270.1"; nearest_ref "AT3G23270.1"; class_code "="; tss_id "TSS19264"; p_id "P15178";
Chr3	Cufflinks	exon	8317419	8319473	.	+	.	gene_id "XLOC_015391"; transcript_id "TCONS_00031431"; exon_number "6"; gene_name "AT3G23270"; oId "AT3G23270.1"; nearest_ref "AT3G23270.1"; class_code "="; tss_id "TSS19264"; p_id "P15178";
Chr3	Cufflinks	exon	8319580	8319711	.	+	.	gene_id "XLOC_015391"; transcript_id "TCONS_00031431"; exon_number "7"; gene_name "AT3G23270"; oId "AT3G23270.1"; nearest_ref "AT3G23270.1"; class_code "="; tss_id "TSS19264"; p_id "P15178";
Chr3	Cufflinks	exon	8319789	8320337	.	+	.	gene_id "XLOC_015391"; transcript_id "TCONS_00031431"; exon_number "8"; gene_name "AT3G23270"; oId "AT3G23270.1"; nearest_ref "AT3G23270.1"; class_code "="; tss_id "TSS19264"; p_id "P15178";
Chr3	Cufflinks	exon	8321350	8321689	.	+	.	gene_id "XLOC_015392"; transcript_id "TCONS_00031433"; exon_number "1"; gene_name "XBAT35"; oId "AT3G23280.2"; nearest_ref "AT3G23280.2"; class_code "="; tss_id "TSS19265"; p_id "P15179";
Chr3	Cufflinks	exon	8321786	8321900	.	+	.	gene_id "XLOC_015392"; transcript_id "TCONS_00031433"; exon_number "2"; gene_name "XBAT35"; oId "AT3G23280.2"; nearest_ref "AT3G23280.2"; class_code "="; tss_id "TSS19265"; p_id "P15179";
Chr3	Cufflinks	exon	8322143	8322223	.	+	.	gene_id "XLOC_015392"; transcript_id "TCONS_00031433"; exon_number "3"; gene_name "XBAT35"; oId "AT3G23280.2"; nearest_ref "AT3G23280.2"; class_code "="; tss_id "TSS19265"; p_id "P15179";
Chr3	Cufflinks	exon	8322320	8322408	.	+	.	gene_id "XLOC_015392"; transcript_id "TCONS_00031433"; exon_number "4"; gene_name "XBAT35"; oId "AT3G23280.2"; nearest_ref "AT3G23280.2"; class_code "="; tss_id "TSS19265"; p_id "P15179";
Chr3	Cufflinks	exon	8322510	8322601	.	+	.	gene_id "XLOC_015392"; transcript_id "TCONS_00031433"; exon_number "5"; gene_name "XBAT35"; oId "AT3G23280.2"; nearest_ref "AT3G23280.2"; class_code "="; tss_id "TSS19265"; p_id "P15179";
Chr3	Cufflinks	exon	8322723	8322804	.	+	.	gene_id "XLOC_015392"; transcript_id "TCONS_00031433"; exon_number "6"; gene_name "XBAT35"; oId "AT3G23280.2"; nearest_ref "AT3G23280.2"; class_code "="; tss_id "TSS19265"; p_id "P15179";
Chr3	Cufflinks	exon	8322912	8323014	.	+	.	gene_id "XLOC_015392"; transcript_id "TCONS_00031433"; exon_number "7"; gene_name "XBAT35"; oId "AT3G23280.2"; nearest_ref "AT3G23280.2"; class_code "="; tss_id "TSS19265"; p_id "P15179";
Chr3	Cufflinks	exon	8323363	8323448	.	+	.	gene_id "XLOC_015392"; transcript_id "TCONS_00031433"; exon_number "8"; gene_name "XBAT35"; oId "AT3G23280.2"; nearest_ref "AT3G23280.2"; class_code "="; tss_id "TSS19265"; p_id "P15179";
Chr3	Cufflinks	exon	8323543	8324428	.	+	.	gene_id "XLOC_015392"; transcript_id "TCONS_00031433"; exon_number "9"; gene_name "XBAT35"; oId "AT3G23280.2"; nearest_ref "AT3G23280.2"; class_code "="; tss_id "TSS19265"; p_id "P15179";
Chr3	Cufflinks	exon	8321350	8321689	.	+	.	gene_id "XLOC_015392"; transcript_id "TCONS_00031432"; exon_number "1"; gene_name "XBAT35"; oId "AT3G23280.1"; nearest_ref "AT3G23280.1"; class_code "="; tss_id "TSS19265"; p_id "P15180";
Chr3	Cufflinks	exon	8321786	8321900	.	+	.	gene_id "XLOC_015392"; transcript_id "TCONS_00031432"; exon_number "2"; gene_name "XBAT35"; oId "AT3G23280.1"; nearest_ref "AT3G23280.1"; class_code "="; tss_id "TSS19265"; p_id "P15180";
Chr3	Cufflinks	exon	8322143	8322223	.	+	.	gene_id "XLOC_015392"; transcript_id "TCONS_00031432"; exon_number "3"; gene_name "XBAT35"; oId "AT3G23280.1"; nearest_ref "AT3G23280.1"; class_code "="; tss_id "TSS19265"; p_id "P15180";
Chr3	Cufflinks	exon	8322320	8322408	.	+	.	gene_id "XLOC_015392"; transcript_id "TCONS_00031432"; exon_number "4"; gene_name "XBAT35"; oId "AT3G23280.1"; nearest_ref "AT3G23280.1"; class_code "="; tss_id "TSS19265"; p_id "P15180";
Chr3	Cufflinks	exon	8322510	8322601	.	+	.	gene_id "XLOC_015392"; transcript_id "TCONS_00031432"; exon_number "5"; gene_name "XBAT35"; oId "AT3G23280.1"; nearest_ref "AT3G23280.1"; class_code "="; tss_id "TSS19265"; p_id "P15180";
Chr3	Cufflinks	exon	8322723	8322804	.	+	.	gene_id "XLOC_015392"; transcript_id "TCONS_00031432"; exon_number "6"; gene_name "XBAT35"; oId "AT3G23280.1"; nearest_ref "AT3G23280.1"; class_code "="; tss_id "TSS19265"; p_id "P15180";
Chr3	Cufflinks	exon	8322912	8323014	.	+	.	gene_id "XLOC_015392"; transcript_id "TCONS_00031432"; exon_number "7"; gene_name "XBAT35"; oId "AT3G23280.1"; nearest_ref "AT3G23280.1"; class_code "="; tss_id "TSS19265"; p_id "P15180";
Chr3	Cufflinks	exon	8323099	8323170	.	+	.	gene_id "XLOC_015392"; transcript_id "TCONS_00031432"; exon_number "8"; gene_name "XBAT35"; oId "AT3G23280.1"; nearest_ref "AT3G23280.1"; class_code "="; tss_id "TSS19265"; p_id "P15180";
Chr3	Cufflinks	exon	8323363	8323448	.	+	.	gene_id "XLOC_015392"; transcript_id "TCONS_00031432"; exon_number "9"; gene_name "XBAT35"; oId "AT3G23280.1"; nearest_ref "AT3G23280.1"; class_code "="; tss_id "TSS19265"; p_id "P15180";
Chr3	Cufflinks	exon	8323543	8324428	.	+	.	gene_id "XLOC_015392"; transcript_id "TCONS_00031432"; exon_number "10"; gene_name "XBAT35"; oId "AT3G23280.1"; nearest_ref "AT3G23280.1"; class_code "="; tss_id "TSS19265"; p_id "P15180";
Chr3	Cufflinks	exon	8326825	8327242	.	+	.	gene_id "XLOC_015393"; transcript_id "TCONS_00031434"; exon_number "1"; gene_name "LSH4"; oId "AT3G23290.2"; nearest_ref "AT3G23290.2"; class_code "="; tss_id "TSS19266"; p_id "P15181";
Chr3	Cufflinks	exon	8327708	8328132	.	+	.	gene_id "XLOC_015393"; transcript_id "TCONS_00031434"; exon_number "2"; gene_name "LSH4"; oId "AT3G23290.2"; nearest_ref "AT3G23290.2"; class_code "="; tss_id "TSS19266"; p_id "P15181";
Chr3	Cufflinks	exon	8333003	8333236	.	+	.	gene_id "XLOC_015394"; transcript_id "TCONS_00031435"; exon_number "1"; gene_name "AT3G23300"; oId "CUFF.1324.1"; nearest_ref "AT3G23300.1"; class_code "j"; tss_id "TSS19267";
Chr3	Cufflinks	exon	8333478	8333759	.	+	.	gene_id "XLOC_015394"; transcript_id "TCONS_00031435"; exon_number "2"; gene_name "AT3G23300"; oId "CUFF.1324.1"; nearest_ref "AT3G23300.1"; class_code "j"; tss_id "TSS19267";
Chr3	Cufflinks	exon	8333844	8334007	.	+	.	gene_id "XLOC_015394"; transcript_id "TCONS_00031435"; exon_number "3"; gene_name "AT3G23300"; oId "CUFF.1324.1"; nearest_ref "AT3G23300.1"; class_code "j"; tss_id "TSS19267";
Chr3	Cufflinks	exon	8334088	8334270	.	+	.	gene_id "XLOC_015394"; transcript_id "TCONS_00031435"; exon_number "4"; gene_name "AT3G23300"; oId "CUFF.1324.1"; nearest_ref "AT3G23300.1"; class_code "j"; tss_id "TSS19267";
Chr3	Cufflinks	exon	8334351	8334945	.	+	.	gene_id "XLOC_015394"; transcript_id "TCONS_00031435"; exon_number "5"; gene_name "AT3G23300"; oId "CUFF.1324.1"; nearest_ref "AT3G23300.1"; class_code "j"; tss_id "TSS19267";
Chr3	Cufflinks	exon	8335070	8335182	.	+	.	gene_id "XLOC_015394"; transcript_id "TCONS_00031435"; exon_number "6"; gene_name "AT3G23300"; oId "CUFF.1324.1"; nearest_ref "AT3G23300.1"; class_code "j"; tss_id "TSS19267";
Chr3	Cufflinks	exon	8335277	8335497	.	+	.	gene_id "XLOC_015394"; transcript_id "TCONS_00031435"; exon_number "7"; gene_name "AT3G23300"; oId "CUFF.1324.1"; nearest_ref "AT3G23300.1"; class_code "j"; tss_id "TSS19267";
Chr3	Cufflinks	exon	8335584	8336146	.	+	.	gene_id "XLOC_015394"; transcript_id "TCONS_00031435"; exon_number "8"; gene_name "AT3G23300"; oId "CUFF.1324.1"; nearest_ref "AT3G23300.1"; class_code "j"; tss_id "TSS19267";
Chr3	Cufflinks	exon	8333025	8333236	.	+	.	gene_id "XLOC_015394"; transcript_id "TCONS_00031436"; exon_number "1"; gene_name "AT3G23300"; oId "AT3G23300.1"; nearest_ref "AT3G23300.1"; class_code "="; tss_id "TSS19267"; p_id "P15182";
Chr3	Cufflinks	exon	8333478	8333760	.	+	.	gene_id "XLOC_015394"; transcript_id "TCONS_00031436"; exon_number "2"; gene_name "AT3G23300"; oId "AT3G23300.1"; nearest_ref "AT3G23300.1"; class_code "="; tss_id "TSS19267"; p_id "P15182";
Chr3	Cufflinks	exon	8333843	8334007	.	+	.	gene_id "XLOC_015394"; transcript_id "TCONS_00031436"; exon_number "3"; gene_name "AT3G23300"; oId "AT3G23300.1"; nearest_ref "AT3G23300.1"; class_code "="; tss_id "TSS19267"; p_id "P15182";
Chr3	Cufflinks	exon	8334088	8334270	.	+	.	gene_id "XLOC_015394"; transcript_id "TCONS_00031436"; exon_number "4"; gene_name "AT3G23300"; oId "AT3G23300.1"; nearest_ref "AT3G23300.1"; class_code "="; tss_id "TSS19267"; p_id "P15182";
Chr3	Cufflinks	exon	8334351	8334945	.	+	.	gene_id "XLOC_015394"; transcript_id "TCONS_00031436"; exon_number "5"; gene_name "AT3G23300"; oId "AT3G23300.1"; nearest_ref "AT3G23300.1"; class_code "="; tss_id "TSS19267"; p_id "P15182";
Chr3	Cufflinks	exon	8335070	8335182	.	+	.	gene_id "XLOC_015394"; transcript_id "TCONS_00031436"; exon_number "6"; gene_name "AT3G23300"; oId "AT3G23300.1"; nearest_ref "AT3G23300.1"; class_code "="; tss_id "TSS19267"; p_id "P15182";
Chr3	Cufflinks	exon	8335277	8335497	.	+	.	gene_id "XLOC_015394"; transcript_id "TCONS_00031436"; exon_number "7"; gene_name "AT3G23300"; oId "AT3G23300.1"; nearest_ref "AT3G23300.1"; class_code "="; tss_id "TSS19267"; p_id "P15182";
Chr3	Cufflinks	exon	8335584	8336146	.	+	.	gene_id "XLOC_015394"; transcript_id "TCONS_00031436"; exon_number "8"; gene_name "AT3G23300"; oId "AT3G23300.1"; nearest_ref "AT3G23300.1"; class_code "="; tss_id "TSS19267"; p_id "P15182";
Chr3	Cufflinks	exon	8338900	8339260	.	+	.	gene_id "XLOC_015395"; transcript_id "TCONS_00031438"; exon_number "1"; gene_name "AT3G23310"; oId "CUFF.1325.2"; nearest_ref "AT3G23310.1"; class_code "j"; tss_id "TSS19268";
Chr3	Cufflinks	exon	8339657	8340022	.	+	.	gene_id "XLOC_015395"; transcript_id "TCONS_00031438"; exon_number "2"; gene_name "AT3G23310"; oId "CUFF.1325.2"; nearest_ref "AT3G23310.1"; class_code "j"; tss_id "TSS19268";
Chr3	Cufflinks	exon	8340368	8340542	.	+	.	gene_id "XLOC_015395"; transcript_id "TCONS_00031438"; exon_number "3"; gene_name "AT3G23310"; oId "CUFF.1325.2"; nearest_ref "AT3G23310.1"; class_code "j"; tss_id "TSS19268";
Chr3	Cufflinks	exon	8340942	8341025	.	+	.	gene_id "XLOC_015395"; transcript_id "TCONS_00031438"; exon_number "4"; gene_name "AT3G23310"; oId "CUFF.1325.2"; nearest_ref "AT3G23310.1"; class_code "j"; tss_id "TSS19268";
Chr3	Cufflinks	exon	8341106	8341347	.	+	.	gene_id "XLOC_015395"; transcript_id "TCONS_00031438"; exon_number "5"; gene_name "AT3G23310"; oId "CUFF.1325.2"; nearest_ref "AT3G23310.1"; class_code "j"; tss_id "TSS19268";
Chr3	Cufflinks	exon	8341447	8341902	.	+	.	gene_id "XLOC_015395"; transcript_id "TCONS_00031438"; exon_number "6"; gene_name "AT3G23310"; oId "CUFF.1325.2"; nearest_ref "AT3G23310.1"; class_code "j"; tss_id "TSS19268";
Chr3	Cufflinks	exon	8341998	8342082	.	+	.	gene_id "XLOC_015395"; transcript_id "TCONS_00031438"; exon_number "7"; gene_name "AT3G23310"; oId "CUFF.1325.2"; nearest_ref "AT3G23310.1"; class_code "j"; tss_id "TSS19268";
Chr3	Cufflinks	exon	8342234	8342365	.	+	.	gene_id "XLOC_015395"; transcript_id "TCONS_00031438"; exon_number "8"; gene_name "AT3G23310"; oId "CUFF.1325.2"; nearest_ref "AT3G23310.1"; class_code "j"; tss_id "TSS19268";
Chr3	Cufflinks	exon	8342455	8342568	.	+	.	gene_id "XLOC_015395"; transcript_id "TCONS_00031438"; exon_number "9"; gene_name "AT3G23310"; oId "CUFF.1325.2"; nearest_ref "AT3G23310.1"; class_code "j"; tss_id "TSS19268";
Chr3	Cufflinks	exon	8342682	8342729	.	+	.	gene_id "XLOC_015395"; transcript_id "TCONS_00031438"; exon_number "10"; gene_name "AT3G23310"; oId "CUFF.1325.2"; nearest_ref "AT3G23310.1"; class_code "j"; tss_id "TSS19268";
Chr3	Cufflinks	exon	8342865	8342949	.	+	.	gene_id "XLOC_015395"; transcript_id "TCONS_00031438"; exon_number "11"; gene_name "AT3G23310"; oId "CUFF.1325.2"; nearest_ref "AT3G23310.1"; class_code "j"; tss_id "TSS19268";
Chr3	Cufflinks	exon	8343041	8343097	.	+	.	gene_id "XLOC_015395"; transcript_id "TCONS_00031438"; exon_number "12"; gene_name "AT3G23310"; oId "CUFF.1325.2"; nearest_ref "AT3G23310.1"; class_code "j"; tss_id "TSS19268";
Chr3	Cufflinks	exon	8343201	8343632	.	+	.	gene_id "XLOC_015395"; transcript_id "TCONS_00031438"; exon_number "13"; gene_name "AT3G23310"; oId "CUFF.1325.2"; nearest_ref "AT3G23310.1"; class_code "j"; tss_id "TSS19268";
Chr3	Cufflinks	exon	8338900	8339260	.	+	.	gene_id "XLOC_015395"; transcript_id "TCONS_00031437"; exon_number "1"; gene_name "AT3G23310"; oId "AT3G23310.1"; nearest_ref "AT3G23310.1"; class_code "="; tss_id "TSS19268"; p_id "P15183";
Chr3	Cufflinks	exon	8339657	8340022	.	+	.	gene_id "XLOC_015395"; transcript_id "TCONS_00031437"; exon_number "2"; gene_name "AT3G23310"; oId "AT3G23310.1"; nearest_ref "AT3G23310.1"; class_code "="; tss_id "TSS19268"; p_id "P15183";
Chr3	Cufflinks	exon	8340368	8340542	.	+	.	gene_id "XLOC_015395"; transcript_id "TCONS_00031437"; exon_number "3"; gene_name "AT3G23310"; oId "AT3G23310.1"; nearest_ref "AT3G23310.1"; class_code "="; tss_id "TSS19268"; p_id "P15183";
Chr3	Cufflinks	exon	8340942	8341025	.	+	.	gene_id "XLOC_015395"; transcript_id "TCONS_00031437"; exon_number "4"; gene_name "AT3G23310"; oId "AT3G23310.1"; nearest_ref "AT3G23310.1"; class_code "="; tss_id "TSS19268"; p_id "P15183";
Chr3	Cufflinks	exon	8341106	8341347	.	+	.	gene_id "XLOC_015395"; transcript_id "TCONS_00031437"; exon_number "5"; gene_name "AT3G23310"; oId "AT3G23310.1"; nearest_ref "AT3G23310.1"; class_code "="; tss_id "TSS19268"; p_id "P15183";
Chr3	Cufflinks	exon	8341445	8341670	.	+	.	gene_id "XLOC_015395"; transcript_id "TCONS_00031437"; exon_number "6"; gene_name "AT3G23310"; oId "AT3G23310.1"; nearest_ref "AT3G23310.1"; class_code "="; tss_id "TSS19268"; p_id "P15183";
Chr3	Cufflinks	exon	8341823	8341902	.	+	.	gene_id "XLOC_015395"; transcript_id "TCONS_00031437"; exon_number "7"; gene_name "AT3G23310"; oId "AT3G23310.1"; nearest_ref "AT3G23310.1"; class_code "="; tss_id "TSS19268"; p_id "P15183";
Chr3	Cufflinks	exon	8341998	8342082	.	+	.	gene_id "XLOC_015395"; transcript_id "TCONS_00031437"; exon_number "8"; gene_name "AT3G23310"; oId "AT3G23310.1"; nearest_ref "AT3G23310.1"; class_code "="; tss_id "TSS19268"; p_id "P15183";
Chr3	Cufflinks	exon	8342234	8342365	.	+	.	gene_id "XLOC_015395"; transcript_id "TCONS_00031437"; exon_number "9"; gene_name "AT3G23310"; oId "AT3G23310.1"; nearest_ref "AT3G23310.1"; class_code "="; tss_id "TSS19268"; p_id "P15183";
Chr3	Cufflinks	exon	8342455	8342568	.	+	.	gene_id "XLOC_015395"; transcript_id "TCONS_00031437"; exon_number "10"; gene_name "AT3G23310"; oId "AT3G23310.1"; nearest_ref "AT3G23310.1"; class_code "="; tss_id "TSS19268"; p_id "P15183";
Chr3	Cufflinks	exon	8342682	8342729	.	+	.	gene_id "XLOC_015395"; transcript_id "TCONS_00031437"; exon_number "11"; gene_name "AT3G23310"; oId "AT3G23310.1"; nearest_ref "AT3G23310.1"; class_code "="; tss_id "TSS19268"; p_id "P15183";
Chr3	Cufflinks	exon	8342865	8342949	.	+	.	gene_id "XLOC_015395"; transcript_id "TCONS_00031437"; exon_number "12"; gene_name "AT3G23310"; oId "AT3G23310.1"; nearest_ref "AT3G23310.1"; class_code "="; tss_id "TSS19268"; p_id "P15183";
Chr3	Cufflinks	exon	8343041	8343097	.	+	.	gene_id "XLOC_015395"; transcript_id "TCONS_00031437"; exon_number "13"; gene_name "AT3G23310"; oId "AT3G23310.1"; nearest_ref "AT3G23310.1"; class_code "="; tss_id "TSS19268"; p_id "P15183";
Chr3	Cufflinks	exon	8343201	8343632	.	+	.	gene_id "XLOC_015395"; transcript_id "TCONS_00031437"; exon_number "14"; gene_name "AT3G23310"; oId "AT3G23310.1"; nearest_ref "AT3G23310.1"; class_code "="; tss_id "TSS19268"; p_id "P15183";
Chr3	Cufflinks	exon	8338900	8339260	.	+	.	gene_id "XLOC_015395"; transcript_id "TCONS_00041877"; exon_number "1"; gene_name "AT3G23310"; oId "CUFF.3605.3"; nearest_ref "AT3G23310.1"; class_code "j"; tss_id "TSS19268";
Chr3	Cufflinks	exon	8339657	8340022	.	+	.	gene_id "XLOC_015395"; transcript_id "TCONS_00041877"; exon_number "2"; gene_name "AT3G23310"; oId "CUFF.3605.3"; nearest_ref "AT3G23310.1"; class_code "j"; tss_id "TSS19268";
Chr3	Cufflinks	exon	8340368	8340542	.	+	.	gene_id "XLOC_015395"; transcript_id "TCONS_00041877"; exon_number "3"; gene_name "AT3G23310"; oId "CUFF.3605.3"; nearest_ref "AT3G23310.1"; class_code "j"; tss_id "TSS19268";
Chr3	Cufflinks	exon	8340942	8341025	.	+	.	gene_id "XLOC_015395"; transcript_id "TCONS_00041877"; exon_number "4"; gene_name "AT3G23310"; oId "CUFF.3605.3"; nearest_ref "AT3G23310.1"; class_code "j"; tss_id "TSS19268";
Chr3	Cufflinks	exon	8341106	8341347	.	+	.	gene_id "XLOC_015395"; transcript_id "TCONS_00041877"; exon_number "5"; gene_name "AT3G23310"; oId "CUFF.3605.3"; nearest_ref "AT3G23310.1"; class_code "j"; tss_id "TSS19268";
Chr3	Cufflinks	exon	8341445	8341670	.	+	.	gene_id "XLOC_015395"; transcript_id "TCONS_00041877"; exon_number "6"; gene_name "AT3G23310"; oId "CUFF.3605.3"; nearest_ref "AT3G23310.1"; class_code "j"; tss_id "TSS19268";
Chr3	Cufflinks	exon	8341823	8341902	.	+	.	gene_id "XLOC_015395"; transcript_id "TCONS_00041877"; exon_number "7"; gene_name "AT3G23310"; oId "CUFF.3605.3"; nearest_ref "AT3G23310.1"; class_code "j"; tss_id "TSS19268";
Chr3	Cufflinks	exon	8341998	8342082	.	+	.	gene_id "XLOC_015395"; transcript_id "TCONS_00041877"; exon_number "8"; gene_name "AT3G23310"; oId "CUFF.3605.3"; nearest_ref "AT3G23310.1"; class_code "j"; tss_id "TSS19268";
Chr3	Cufflinks	exon	8342234	8342365	.	+	.	gene_id "XLOC_015395"; transcript_id "TCONS_00041877"; exon_number "9"; gene_name "AT3G23310"; oId "CUFF.3605.3"; nearest_ref "AT3G23310.1"; class_code "j"; tss_id "TSS19268";
Chr3	Cufflinks	exon	8342455	8342729	.	+	.	gene_id "XLOC_015395"; transcript_id "TCONS_00041877"; exon_number "10"; gene_name "AT3G23310"; oId "CUFF.3605.3"; nearest_ref "AT3G23310.1"; class_code "j"; tss_id "TSS19268";
Chr3	Cufflinks	exon	8342865	8342949	.	+	.	gene_id "XLOC_015395"; transcript_id "TCONS_00041877"; exon_number "11"; gene_name "AT3G23310"; oId "CUFF.3605.3"; nearest_ref "AT3G23310.1"; class_code "j"; tss_id "TSS19268";
Chr3	Cufflinks	exon	8343041	8343097	.	+	.	gene_id "XLOC_015395"; transcript_id "TCONS_00041877"; exon_number "12"; gene_name "AT3G23310"; oId "CUFF.3605.3"; nearest_ref "AT3G23310.1"; class_code "j"; tss_id "TSS19268";
Chr3	Cufflinks	exon	8343201	8343716	.	+	.	gene_id "XLOC_015395"; transcript_id "TCONS_00041877"; exon_number "13"; gene_name "AT3G23310"; oId "CUFF.3605.3"; nearest_ref "AT3G23310.1"; class_code "j"; tss_id "TSS19268";
Chr3	Cufflinks	exon	8338900	8339260	.	+	.	gene_id "XLOC_015395"; transcript_id "TCONS_00041876"; exon_number "1"; gene_name "AT3G23310"; oId "CUFF.3605.2"; nearest_ref "AT3G23310.1"; class_code "j"; tss_id "TSS19268";
Chr3	Cufflinks	exon	8339657	8340022	.	+	.	gene_id "XLOC_015395"; transcript_id "TCONS_00041876"; exon_number "2"; gene_name "AT3G23310"; oId "CUFF.3605.2"; nearest_ref "AT3G23310.1"; class_code "j"; tss_id "TSS19268";
Chr3	Cufflinks	exon	8340368	8340542	.	+	.	gene_id "XLOC_015395"; transcript_id "TCONS_00041876"; exon_number "3"; gene_name "AT3G23310"; oId "CUFF.3605.2"; nearest_ref "AT3G23310.1"; class_code "j"; tss_id "TSS19268";
Chr3	Cufflinks	exon	8340942	8341025	.	+	.	gene_id "XLOC_015395"; transcript_id "TCONS_00041876"; exon_number "4"; gene_name "AT3G23310"; oId "CUFF.3605.2"; nearest_ref "AT3G23310.1"; class_code "j"; tss_id "TSS19268";
Chr3	Cufflinks	exon	8341106	8341347	.	+	.	gene_id "XLOC_015395"; transcript_id "TCONS_00041876"; exon_number "5"; gene_name "AT3G23310"; oId "CUFF.3605.2"; nearest_ref "AT3G23310.1"; class_code "j"; tss_id "TSS19268";
Chr3	Cufflinks	exon	8341445	8341670	.	+	.	gene_id "XLOC_015395"; transcript_id "TCONS_00041876"; exon_number "6"; gene_name "AT3G23310"; oId "CUFF.3605.2"; nearest_ref "AT3G23310.1"; class_code "j"; tss_id "TSS19268";
Chr3	Cufflinks	exon	8341823	8341902	.	+	.	gene_id "XLOC_015395"; transcript_id "TCONS_00041876"; exon_number "7"; gene_name "AT3G23310"; oId "CUFF.3605.2"; nearest_ref "AT3G23310.1"; class_code "j"; tss_id "TSS19268";
Chr3	Cufflinks	exon	8341998	8342082	.	+	.	gene_id "XLOC_015395"; transcript_id "TCONS_00041876"; exon_number "8"; gene_name "AT3G23310"; oId "CUFF.3605.2"; nearest_ref "AT3G23310.1"; class_code "j"; tss_id "TSS19268";
Chr3	Cufflinks	exon	8342234	8342365	.	+	.	gene_id "XLOC_015395"; transcript_id "TCONS_00041876"; exon_number "9"; gene_name "AT3G23310"; oId "CUFF.3605.2"; nearest_ref "AT3G23310.1"; class_code "j"; tss_id "TSS19268";
Chr3	Cufflinks	exon	8342455	8342578	.	+	.	gene_id "XLOC_015395"; transcript_id "TCONS_00041876"; exon_number "10"; gene_name "AT3G23310"; oId "CUFF.3605.2"; nearest_ref "AT3G23310.1"; class_code "j"; tss_id "TSS19268";
Chr3	Cufflinks	exon	8342692	8342949	.	+	.	gene_id "XLOC_015395"; transcript_id "TCONS_00041876"; exon_number "11"; gene_name "AT3G23310"; oId "CUFF.3605.2"; nearest_ref "AT3G23310.1"; class_code "j"; tss_id "TSS19268";
Chr3	Cufflinks	exon	8343041	8343097	.	+	.	gene_id "XLOC_015395"; transcript_id "TCONS_00041876"; exon_number "12"; gene_name "AT3G23310"; oId "CUFF.3605.2"; nearest_ref "AT3G23310.1"; class_code "j"; tss_id "TSS19268";
Chr3	Cufflinks	exon	8343201	8343716	.	+	.	gene_id "XLOC_015395"; transcript_id "TCONS_00041876"; exon_number "13"; gene_name "AT3G23310"; oId "CUFF.3605.2"; nearest_ref "AT3G23310.1"; class_code "j"; tss_id "TSS19268";
Chr3	Cufflinks	exon	8338900	8339260	.	+	.	gene_id "XLOC_015395"; transcript_id "TCONS_00043135"; exon_number "1"; gene_name "AT3G23310"; oId "CUFF.3278.2"; nearest_ref "AT3G23310.1"; class_code "j"; tss_id "TSS19268";
Chr3	Cufflinks	exon	8339657	8340022	.	+	.	gene_id "XLOC_015395"; transcript_id "TCONS_00043135"; exon_number "2"; gene_name "AT3G23310"; oId "CUFF.3278.2"; nearest_ref "AT3G23310.1"; class_code "j"; tss_id "TSS19268";
Chr3	Cufflinks	exon	8340368	8340542	.	+	.	gene_id "XLOC_015395"; transcript_id "TCONS_00043135"; exon_number "3"; gene_name "AT3G23310"; oId "CUFF.3278.2"; nearest_ref "AT3G23310.1"; class_code "j"; tss_id "TSS19268";
Chr3	Cufflinks	exon	8340942	8341025	.	+	.	gene_id "XLOC_015395"; transcript_id "TCONS_00043135"; exon_number "4"; gene_name "AT3G23310"; oId "CUFF.3278.2"; nearest_ref "AT3G23310.1"; class_code "j"; tss_id "TSS19268";
Chr3	Cufflinks	exon	8341106	8341347	.	+	.	gene_id "XLOC_015395"; transcript_id "TCONS_00043135"; exon_number "5"; gene_name "AT3G23310"; oId "CUFF.3278.2"; nearest_ref "AT3G23310.1"; class_code "j"; tss_id "TSS19268";
Chr3	Cufflinks	exon	8341445	8341672	.	+	.	gene_id "XLOC_015395"; transcript_id "TCONS_00043135"; exon_number "6"; gene_name "AT3G23310"; oId "CUFF.3278.2"; nearest_ref "AT3G23310.1"; class_code "j"; tss_id "TSS19268";
Chr3	Cufflinks	exon	8341825	8341904	.	+	.	gene_id "XLOC_015395"; transcript_id "TCONS_00043135"; exon_number "7"; gene_name "AT3G23310"; oId "CUFF.3278.2"; nearest_ref "AT3G23310.1"; class_code "j"; tss_id "TSS19268";
Chr3	Cufflinks	exon	8342000	8342082	.	+	.	gene_id "XLOC_015395"; transcript_id "TCONS_00043135"; exon_number "8"; gene_name "AT3G23310"; oId "CUFF.3278.2"; nearest_ref "AT3G23310.1"; class_code "j"; tss_id "TSS19268";
Chr3	Cufflinks	exon	8342234	8342365	.	+	.	gene_id "XLOC_015395"; transcript_id "TCONS_00043135"; exon_number "9"; gene_name "AT3G23310"; oId "CUFF.3278.2"; nearest_ref "AT3G23310.1"; class_code "j"; tss_id "TSS19268";
Chr3	Cufflinks	exon	8342455	8342568	.	+	.	gene_id "XLOC_015395"; transcript_id "TCONS_00043135"; exon_number "10"; gene_name "AT3G23310"; oId "CUFF.3278.2"; nearest_ref "AT3G23310.1"; class_code "j"; tss_id "TSS19268";
Chr3	Cufflinks	exon	8342682	8342729	.	+	.	gene_id "XLOC_015395"; transcript_id "TCONS_00043135"; exon_number "11"; gene_name "AT3G23310"; oId "CUFF.3278.2"; nearest_ref "AT3G23310.1"; class_code "j"; tss_id "TSS19268";
Chr3	Cufflinks	exon	8342865	8342949	.	+	.	gene_id "XLOC_015395"; transcript_id "TCONS_00043135"; exon_number "12"; gene_name "AT3G23310"; oId "CUFF.3278.2"; nearest_ref "AT3G23310.1"; class_code "j"; tss_id "TSS19268";
Chr3	Cufflinks	exon	8343041	8343097	.	+	.	gene_id "XLOC_015395"; transcript_id "TCONS_00043135"; exon_number "13"; gene_name "AT3G23310"; oId "CUFF.3278.2"; nearest_ref "AT3G23310.1"; class_code "j"; tss_id "TSS19268";
Chr3	Cufflinks	exon	8343201	8343811	.	+	.	gene_id "XLOC_015395"; transcript_id "TCONS_00043135"; exon_number "14"; gene_name "AT3G23310"; oId "CUFF.3278.2"; nearest_ref "AT3G23310.1"; class_code "j"; tss_id "TSS19268";
Chr3	Cufflinks	exon	8342300	8342365	.	+	.	gene_id "XLOC_015395"; transcript_id "TCONS_00039492"; exon_number "1"; gene_name "AT3G23310"; oId "CUFF.3557.2"; nearest_ref "AT3G23310.1"; class_code "j"; tss_id "TSS19269";
Chr3	Cufflinks	exon	8342453	8342568	.	+	.	gene_id "XLOC_015395"; transcript_id "TCONS_00039492"; exon_number "2"; gene_name "AT3G23310"; oId "CUFF.3557.2"; nearest_ref "AT3G23310.1"; class_code "j"; tss_id "TSS19269";
Chr3	Cufflinks	exon	8342682	8342729	.	+	.	gene_id "XLOC_015395"; transcript_id "TCONS_00039492"; exon_number "3"; gene_name "AT3G23310"; oId "CUFF.3557.2"; nearest_ref "AT3G23310.1"; class_code "j"; tss_id "TSS19269";
Chr3	Cufflinks	exon	8342865	8342949	.	+	.	gene_id "XLOC_015395"; transcript_id "TCONS_00039492"; exon_number "4"; gene_name "AT3G23310"; oId "CUFF.3557.2"; nearest_ref "AT3G23310.1"; class_code "j"; tss_id "TSS19269";
Chr3	Cufflinks	exon	8343041	8343097	.	+	.	gene_id "XLOC_015395"; transcript_id "TCONS_00039492"; exon_number "5"; gene_name "AT3G23310"; oId "CUFF.3557.2"; nearest_ref "AT3G23310.1"; class_code "j"; tss_id "TSS19269";
Chr3	Cufflinks	exon	8343201	8343702	.	+	.	gene_id "XLOC_015395"; transcript_id "TCONS_00039492"; exon_number "6"; gene_name "AT3G23310"; oId "CUFF.3557.2"; nearest_ref "AT3G23310.1"; class_code "j"; tss_id "TSS19269";
Chr3	Cufflinks	exon	8344629	8345204	.	+	.	gene_id "XLOC_015396"; transcript_id "TCONS_00031439"; exon_number "1"; gene_name "AT3G23320"; oId "AT3G23320.1"; nearest_ref "AT3G23320.1"; class_code "="; tss_id "TSS19270"; p_id "P15184";
Chr3	Cufflinks	exon	8345771	8345813	.	+	.	gene_id "XLOC_015397"; transcript_id "TCONS_00041878"; exon_number "1"; gene_name "AT3G23325"; oId "CUFF.3606.2"; nearest_ref "AT3G23325.1"; class_code "j"; tss_id "TSS19271";
Chr3	Cufflinks	exon	8345998	8346083	.	+	.	gene_id "XLOC_015397"; transcript_id "TCONS_00041878"; exon_number "2"; gene_name "AT3G23325"; oId "CUFF.3606.2"; nearest_ref "AT3G23325.1"; class_code "j"; tss_id "TSS19271";
Chr3	Cufflinks	exon	8346168	8346291	.	+	.	gene_id "XLOC_015397"; transcript_id "TCONS_00041878"; exon_number "3"; gene_name "AT3G23325"; oId "CUFF.3606.2"; nearest_ref "AT3G23325.1"; class_code "j"; tss_id "TSS19271";
Chr3	Cufflinks	exon	8346397	8346415	.	+	.	gene_id "XLOC_015397"; transcript_id "TCONS_00041878"; exon_number "4"; gene_name "AT3G23325"; oId "CUFF.3606.2"; nearest_ref "AT3G23325.1"; class_code "j"; tss_id "TSS19271";
Chr3	Cufflinks	exon	8345771	8345813	.	+	.	gene_id "XLOC_015397"; transcript_id "TCONS_00031440"; exon_number "1"; gene_name "AT3G23325"; oId "AT3G23325.1"; nearest_ref "AT3G23325.1"; class_code "="; tss_id "TSS19271"; p_id "P15185";
Chr3	Cufflinks	exon	8345998	8346083	.	+	.	gene_id "XLOC_015397"; transcript_id "TCONS_00031440"; exon_number "2"; gene_name "AT3G23325"; oId "AT3G23325.1"; nearest_ref "AT3G23325.1"; class_code "="; tss_id "TSS19271"; p_id "P15185";
Chr3	Cufflinks	exon	8346168	8346291	.	+	.	gene_id "XLOC_015397"; transcript_id "TCONS_00031440"; exon_number "3"; gene_name "AT3G23325"; oId "AT3G23325.1"; nearest_ref "AT3G23325.1"; class_code "="; tss_id "TSS19271"; p_id "P15185";
Chr3	Cufflinks	exon	8346809	8347062	.	+	.	gene_id "XLOC_015397"; transcript_id "TCONS_00031440"; exon_number "4"; gene_name "AT3G23325"; oId "AT3G23325.1"; nearest_ref "AT3G23325.1"; class_code "="; tss_id "TSS19271"; p_id "P15185";
Chr3	Cufflinks	exon	8346393	8346639	.	+	.	gene_id "XLOC_015397"; transcript_id "TCONS_00031441"; exon_number "1"; gene_name "MIR853A"; oId "AT3G23326.1"; nearest_ref "AT3G23326.1"; class_code "="; tss_id "TSS19272";
Chr3	Cufflinks	exon	8347174	8347569	.	+	.	gene_id "XLOC_015398"; transcript_id "TCONS_00041879"; exon_number "1"; gene_name "PCMP-H32"; oId "CUFF.3607.1"; nearest_ref "AT3G23330.1"; class_code "o"; tss_id "TSS19273";
Chr3	Cufflinks	exon	8347682	8349448	.	+	.	gene_id "XLOC_015398"; transcript_id "TCONS_00041879"; exon_number "2"; gene_name "PCMP-H32"; oId "CUFF.3607.1"; nearest_ref "AT3G23330.1"; class_code "o"; tss_id "TSS19273";
Chr3	Cufflinks	exon	8347200	8349347	.	+	.	gene_id "XLOC_015398"; transcript_id "TCONS_00031442"; exon_number "1"; gene_name "PCMP-H32"; oId "AT3G23330.1"; nearest_ref "AT3G23330.1"; class_code "="; tss_id "TSS19273"; p_id "P15186";
Chr3	Cufflinks	exon	8350803	8351122	.	+	.	gene_id "XLOC_015399"; transcript_id "TCONS_00031444"; exon_number "1"; gene_name "ckl10"; oId "CUFF.1327.1"; nearest_ref "AT3G23340.1"; class_code "j"; tss_id "TSS19274";
Chr3	Cufflinks	exon	8351232	8351272	.	+	.	gene_id "XLOC_015399"; transcript_id "TCONS_00031444"; exon_number "2"; gene_name "ckl10"; oId "CUFF.1327.1"; nearest_ref "AT3G23340.1"; class_code "j"; tss_id "TSS19274";
Chr3	Cufflinks	exon	8351484	8351553	.	+	.	gene_id "XLOC_015399"; transcript_id "TCONS_00031444"; exon_number "3"; gene_name "ckl10"; oId "CUFF.1327.1"; nearest_ref "AT3G23340.1"; class_code "j"; tss_id "TSS19274";
Chr3	Cufflinks	exon	8351642	8351981	.	+	.	gene_id "XLOC_015399"; transcript_id "TCONS_00031444"; exon_number "4"; gene_name "ckl10"; oId "CUFF.1327.1"; nearest_ref "AT3G23340.1"; class_code "j"; tss_id "TSS19274";
Chr3	Cufflinks	exon	8352069	8352139	.	+	.	gene_id "XLOC_015399"; transcript_id "TCONS_00031444"; exon_number "5"; gene_name "ckl10"; oId "CUFF.1327.1"; nearest_ref "AT3G23340.1"; class_code "j"; tss_id "TSS19274";
Chr3	Cufflinks	exon	8352269	8352330	.	+	.	gene_id "XLOC_015399"; transcript_id "TCONS_00031444"; exon_number "6"; gene_name "ckl10"; oId "CUFF.1327.1"; nearest_ref "AT3G23340.1"; class_code "j"; tss_id "TSS19274";
Chr3	Cufflinks	exon	8352443	8352506	.	+	.	gene_id "XLOC_015399"; transcript_id "TCONS_00031444"; exon_number "7"; gene_name "ckl10"; oId "CUFF.1327.1"; nearest_ref "AT3G23340.1"; class_code "j"; tss_id "TSS19274";
Chr3	Cufflinks	exon	8352599	8352683	.	+	.	gene_id "XLOC_015399"; transcript_id "TCONS_00031444"; exon_number "8"; gene_name "ckl10"; oId "CUFF.1327.1"; nearest_ref "AT3G23340.1"; class_code "j"; tss_id "TSS19274";
Chr3	Cufflinks	exon	8352780	8352906	.	+	.	gene_id "XLOC_015399"; transcript_id "TCONS_00031444"; exon_number "9"; gene_name "ckl10"; oId "CUFF.1327.1"; nearest_ref "AT3G23340.1"; class_code "j"; tss_id "TSS19274";
Chr3	Cufflinks	exon	8352997	8353243	.	+	.	gene_id "XLOC_015399"; transcript_id "TCONS_00031444"; exon_number "10"; gene_name "ckl10"; oId "CUFF.1327.1"; nearest_ref "AT3G23340.1"; class_code "j"; tss_id "TSS19274";
Chr3	Cufflinks	exon	8353340	8353458	.	+	.	gene_id "XLOC_015399"; transcript_id "TCONS_00031444"; exon_number "11"; gene_name "ckl10"; oId "CUFF.1327.1"; nearest_ref "AT3G23340.1"; class_code "j"; tss_id "TSS19274";
Chr3	Cufflinks	exon	8353561	8353959	.	+	.	gene_id "XLOC_015399"; transcript_id "TCONS_00031444"; exon_number "12"; gene_name "ckl10"; oId "CUFF.1327.1"; nearest_ref "AT3G23340.1"; class_code "j"; tss_id "TSS19274";
Chr3	Cufflinks	exon	8350803	8351122	.	+	.	gene_id "XLOC_015399"; transcript_id "TCONS_00031443"; exon_number "1"; gene_name "ckl10"; oId "AT3G23340.1"; nearest_ref "AT3G23340.1"; class_code "="; tss_id "TSS19274"; p_id "P15187";
Chr3	Cufflinks	exon	8351232	8351272	.	+	.	gene_id "XLOC_015399"; transcript_id "TCONS_00031443"; exon_number "2"; gene_name "ckl10"; oId "AT3G23340.1"; nearest_ref "AT3G23340.1"; class_code "="; tss_id "TSS19274"; p_id "P15187";
Chr3	Cufflinks	exon	8351484	8351553	.	+	.	gene_id "XLOC_015399"; transcript_id "TCONS_00031443"; exon_number "3"; gene_name "ckl10"; oId "AT3G23340.1"; nearest_ref "AT3G23340.1"; class_code "="; tss_id "TSS19274"; p_id "P15187";
Chr3	Cufflinks	exon	8351642	8351790	.	+	.	gene_id "XLOC_015399"; transcript_id "TCONS_00031443"; exon_number "4"; gene_name "ckl10"; oId "AT3G23340.1"; nearest_ref "AT3G23340.1"; class_code "="; tss_id "TSS19274"; p_id "P15187";
Chr3	Cufflinks	exon	8351886	8351981	.	+	.	gene_id "XLOC_015399"; transcript_id "TCONS_00031443"; exon_number "5"; gene_name "ckl10"; oId "AT3G23340.1"; nearest_ref "AT3G23340.1"; class_code "="; tss_id "TSS19274"; p_id "P15187";
Chr3	Cufflinks	exon	8352069	8352139	.	+	.	gene_id "XLOC_015399"; transcript_id "TCONS_00031443"; exon_number "6"; gene_name "ckl10"; oId "AT3G23340.1"; nearest_ref "AT3G23340.1"; class_code "="; tss_id "TSS19274"; p_id "P15187";
Chr3	Cufflinks	exon	8352269	8352330	.	+	.	gene_id "XLOC_015399"; transcript_id "TCONS_00031443"; exon_number "7"; gene_name "ckl10"; oId "AT3G23340.1"; nearest_ref "AT3G23340.1"; class_code "="; tss_id "TSS19274"; p_id "P15187";
Chr3	Cufflinks	exon	8352443	8352506	.	+	.	gene_id "XLOC_015399"; transcript_id "TCONS_00031443"; exon_number "8"; gene_name "ckl10"; oId "AT3G23340.1"; nearest_ref "AT3G23340.1"; class_code "="; tss_id "TSS19274"; p_id "P15187";
Chr3	Cufflinks	exon	8352599	8352683	.	+	.	gene_id "XLOC_015399"; transcript_id "TCONS_00031443"; exon_number "9"; gene_name "ckl10"; oId "AT3G23340.1"; nearest_ref "AT3G23340.1"; class_code "="; tss_id "TSS19274"; p_id "P15187";
Chr3	Cufflinks	exon	8352780	8352906	.	+	.	gene_id "XLOC_015399"; transcript_id "TCONS_00031443"; exon_number "10"; gene_name "ckl10"; oId "AT3G23340.1"; nearest_ref "AT3G23340.1"; class_code "="; tss_id "TSS19274"; p_id "P15187";
Chr3	Cufflinks	exon	8352997	8353070	.	+	.	gene_id "XLOC_015399"; transcript_id "TCONS_00031443"; exon_number "11"; gene_name "ckl10"; oId "AT3G23340.1"; nearest_ref "AT3G23340.1"; class_code "="; tss_id "TSS19274"; p_id "P15187";
Chr3	Cufflinks	exon	8353180	8353243	.	+	.	gene_id "XLOC_015399"; transcript_id "TCONS_00031443"; exon_number "12"; gene_name "ckl10"; oId "AT3G23340.1"; nearest_ref "AT3G23340.1"; class_code "="; tss_id "TSS19274"; p_id "P15187";
Chr3	Cufflinks	exon	8353340	8353458	.	+	.	gene_id "XLOC_015399"; transcript_id "TCONS_00031443"; exon_number "13"; gene_name "ckl10"; oId "AT3G23340.1"; nearest_ref "AT3G23340.1"; class_code "="; tss_id "TSS19274"; p_id "P15187";
Chr3	Cufflinks	exon	8353561	8353959	.	+	.	gene_id "XLOC_015399"; transcript_id "TCONS_00031443"; exon_number "14"; gene_name "ckl10"; oId "AT3G23340.1"; nearest_ref "AT3G23340.1"; class_code "="; tss_id "TSS19274"; p_id "P15187";
Chr3	Cufflinks	exon	8350803	8351122	.	+	.	gene_id "XLOC_015399"; transcript_id "TCONS_00043136"; exon_number "1"; gene_name "ckl10"; oId "CUFF.3279.2"; nearest_ref "AT3G23340.1"; class_code "j"; tss_id "TSS19274";
Chr3	Cufflinks	exon	8351232	8351272	.	+	.	gene_id "XLOC_015399"; transcript_id "TCONS_00043136"; exon_number "2"; gene_name "ckl10"; oId "CUFF.3279.2"; nearest_ref "AT3G23340.1"; class_code "j"; tss_id "TSS19274";
Chr3	Cufflinks	exon	8351484	8351553	.	+	.	gene_id "XLOC_015399"; transcript_id "TCONS_00043136"; exon_number "3"; gene_name "ckl10"; oId "CUFF.3279.2"; nearest_ref "AT3G23340.1"; class_code "j"; tss_id "TSS19274";
Chr3	Cufflinks	exon	8351642	8351790	.	+	.	gene_id "XLOC_015399"; transcript_id "TCONS_00043136"; exon_number "4"; gene_name "ckl10"; oId "CUFF.3279.2"; nearest_ref "AT3G23340.1"; class_code "j"; tss_id "TSS19274";
Chr3	Cufflinks	exon	8351886	8351981	.	+	.	gene_id "XLOC_015399"; transcript_id "TCONS_00043136"; exon_number "5"; gene_name "ckl10"; oId "CUFF.3279.2"; nearest_ref "AT3G23340.1"; class_code "j"; tss_id "TSS19274";
Chr3	Cufflinks	exon	8352069	8352139	.	+	.	gene_id "XLOC_015399"; transcript_id "TCONS_00043136"; exon_number "6"; gene_name "ckl10"; oId "CUFF.3279.2"; nearest_ref "AT3G23340.1"; class_code "j"; tss_id "TSS19274";
Chr3	Cufflinks	exon	8352269	8352330	.	+	.	gene_id "XLOC_015399"; transcript_id "TCONS_00043136"; exon_number "7"; gene_name "ckl10"; oId "CUFF.3279.2"; nearest_ref "AT3G23340.1"; class_code "j"; tss_id "TSS19274";
Chr3	Cufflinks	exon	8352443	8352506	.	+	.	gene_id "XLOC_015399"; transcript_id "TCONS_00043136"; exon_number "8"; gene_name "ckl10"; oId "CUFF.3279.2"; nearest_ref "AT3G23340.1"; class_code "j"; tss_id "TSS19274";
Chr3	Cufflinks	exon	8352599	8352906	.	+	.	gene_id "XLOC_015399"; transcript_id "TCONS_00043136"; exon_number "9"; gene_name "ckl10"; oId "CUFF.3279.2"; nearest_ref "AT3G23340.1"; class_code "j"; tss_id "TSS19274";
Chr3	Cufflinks	exon	8352997	8353070	.	+	.	gene_id "XLOC_015399"; transcript_id "TCONS_00043136"; exon_number "10"; gene_name "ckl10"; oId "CUFF.3279.2"; nearest_ref "AT3G23340.1"; class_code "j"; tss_id "TSS19274";
Chr3	Cufflinks	exon	8353180	8353243	.	+	.	gene_id "XLOC_015399"; transcript_id "TCONS_00043136"; exon_number "11"; gene_name "ckl10"; oId "CUFF.3279.2"; nearest_ref "AT3G23340.1"; class_code "j"; tss_id "TSS19274";
Chr3	Cufflinks	exon	8353340	8353458	.	+	.	gene_id "XLOC_015399"; transcript_id "TCONS_00043136"; exon_number "12"; gene_name "ckl10"; oId "CUFF.3279.2"; nearest_ref "AT3G23340.1"; class_code "j"; tss_id "TSS19274";
Chr3	Cufflinks	exon	8353561	8353960	.	+	.	gene_id "XLOC_015399"; transcript_id "TCONS_00043136"; exon_number "13"; gene_name "ckl10"; oId "CUFF.3279.2"; nearest_ref "AT3G23340.1"; class_code "j"; tss_id "TSS19274";
Chr3	Cufflinks	exon	8354104	8354210	.	+	.	gene_id "XLOC_015400"; transcript_id "TCONS_00031445"; exon_number "1"; gene_name "AT3G23350"; oId "AT3G23350.1"; nearest_ref "AT3G23350.1"; class_code "="; tss_id "TSS19275"; p_id "P15188";
Chr3	Cufflinks	exon	8354293	8354415	.	+	.	gene_id "XLOC_015400"; transcript_id "TCONS_00031445"; exon_number "2"; gene_name "AT3G23350"; oId "AT3G23350.1"; nearest_ref "AT3G23350.1"; class_code "="; tss_id "TSS19275"; p_id "P15188";
Chr3	Cufflinks	exon	8354494	8354661	.	+	.	gene_id "XLOC_015400"; transcript_id "TCONS_00031445"; exon_number "3"; gene_name "AT3G23350"; oId "AT3G23350.1"; nearest_ref "AT3G23350.1"; class_code "="; tss_id "TSS19275"; p_id "P15188";
Chr3	Cufflinks	exon	8354754	8355201	.	+	.	gene_id "XLOC_015400"; transcript_id "TCONS_00031445"; exon_number "4"; gene_name "AT3G23350"; oId "AT3G23350.1"; nearest_ref "AT3G23350.1"; class_code "="; tss_id "TSS19275"; p_id "P15188";
Chr3	Cufflinks	exon	8357570	8357667	.	+	.	gene_id "XLOC_015401"; transcript_id "TCONS_00043137"; exon_number "1"; gene_name "AT3G23370"; oId "CUFF.3280.1"; nearest_ref "AT3G23370.2"; class_code "j"; tss_id "TSS19276";
Chr3	Cufflinks	exon	8357806	8357899	.	+	.	gene_id "XLOC_015401"; transcript_id "TCONS_00043137"; exon_number "2"; gene_name "AT3G23370"; oId "CUFF.3280.1"; nearest_ref "AT3G23370.2"; class_code "j"; tss_id "TSS19276";
Chr3	Cufflinks	exon	8358219	8359545	.	+	.	gene_id "XLOC_015401"; transcript_id "TCONS_00043137"; exon_number "3"; gene_name "AT3G23370"; oId "CUFF.3280.1"; nearest_ref "AT3G23370.2"; class_code "j"; tss_id "TSS19276";
Chr3	Cufflinks	exon	8359666	8359743	.	+	.	gene_id "XLOC_015401"; transcript_id "TCONS_00043137"; exon_number "4"; gene_name "AT3G23370"; oId "CUFF.3280.1"; nearest_ref "AT3G23370.2"; class_code "j"; tss_id "TSS19276";
Chr3	Cufflinks	exon	8359863	8360162	.	+	.	gene_id "XLOC_015401"; transcript_id "TCONS_00043137"; exon_number "5"; gene_name "AT3G23370"; oId "CUFF.3280.1"; nearest_ref "AT3G23370.2"; class_code "j"; tss_id "TSS19276";
Chr3	Cufflinks	exon	8360249	8360889	.	+	.	gene_id "XLOC_015401"; transcript_id "TCONS_00043137"; exon_number "6"; gene_name "AT3G23370"; oId "CUFF.3280.1"; nearest_ref "AT3G23370.2"; class_code "j"; tss_id "TSS19276";
Chr3	Cufflinks	exon	8357572	8357667	.	+	.	gene_id "XLOC_015401"; transcript_id "TCONS_00041880"; exon_number "1"; gene_name "AT3G23370"; oId "CUFF.3609.1"; nearest_ref "AT3G23370.2"; class_code "j"; tss_id "TSS19276";
Chr3	Cufflinks	exon	8357806	8357899	.	+	.	gene_id "XLOC_015401"; transcript_id "TCONS_00041880"; exon_number "2"; gene_name "AT3G23370"; oId "CUFF.3609.1"; nearest_ref "AT3G23370.2"; class_code "j"; tss_id "TSS19276";
Chr3	Cufflinks	exon	8358219	8359545	.	+	.	gene_id "XLOC_015401"; transcript_id "TCONS_00041880"; exon_number "3"; gene_name "AT3G23370"; oId "CUFF.3609.1"; nearest_ref "AT3G23370.2"; class_code "j"; tss_id "TSS19276";
Chr3	Cufflinks	exon	8359622	8359743	.	+	.	gene_id "XLOC_015401"; transcript_id "TCONS_00041880"; exon_number "4"; gene_name "AT3G23370"; oId "CUFF.3609.1"; nearest_ref "AT3G23370.2"; class_code "j"; tss_id "TSS19276";
Chr3	Cufflinks	exon	8359863	8360162	.	+	.	gene_id "XLOC_015401"; transcript_id "TCONS_00041880"; exon_number "5"; gene_name "AT3G23370"; oId "CUFF.3609.1"; nearest_ref "AT3G23370.2"; class_code "j"; tss_id "TSS19276";
Chr3	Cufflinks	exon	8360249	8360505	.	+	.	gene_id "XLOC_015401"; transcript_id "TCONS_00041880"; exon_number "6"; gene_name "AT3G23370"; oId "CUFF.3609.1"; nearest_ref "AT3G23370.2"; class_code "j"; tss_id "TSS19276";
Chr3	Cufflinks	exon	8360588	8361003	.	+	.	gene_id "XLOC_015401"; transcript_id "TCONS_00041880"; exon_number "7"; gene_name "AT3G23370"; oId "CUFF.3609.1"; nearest_ref "AT3G23370.2"; class_code "j"; tss_id "TSS19276";
Chr3	Cufflinks	exon	8357573	8357667	.	+	.	gene_id "XLOC_015401"; transcript_id "TCONS_00031446"; exon_number "1"; gene_name "AT3G23370"; oId "CUFF.1328.1"; nearest_ref "AT3G23370.2"; class_code "j"; tss_id "TSS19276";
Chr3	Cufflinks	exon	8357806	8357899	.	+	.	gene_id "XLOC_015401"; transcript_id "TCONS_00031446"; exon_number "2"; gene_name "AT3G23370"; oId "CUFF.1328.1"; nearest_ref "AT3G23370.2"; class_code "j"; tss_id "TSS19276";
Chr3	Cufflinks	exon	8358219	8360162	.	+	.	gene_id "XLOC_015401"; transcript_id "TCONS_00031446"; exon_number "3"; gene_name "AT3G23370"; oId "CUFF.1328.1"; nearest_ref "AT3G23370.2"; class_code "j"; tss_id "TSS19276";
Chr3	Cufflinks	exon	8360249	8360505	.	+	.	gene_id "XLOC_015401"; transcript_id "TCONS_00031446"; exon_number "4"; gene_name "AT3G23370"; oId "CUFF.1328.1"; nearest_ref "AT3G23370.2"; class_code "j"; tss_id "TSS19276";
Chr3	Cufflinks	exon	8360588	8361159	.	+	.	gene_id "XLOC_015401"; transcript_id "TCONS_00031446"; exon_number "5"; gene_name "AT3G23370"; oId "CUFF.1328.1"; nearest_ref "AT3G23370.2"; class_code "j"; tss_id "TSS19276";
Chr3	Cufflinks	exon	8357585	8357667	.	+	.	gene_id "XLOC_015401"; transcript_id "TCONS_00031448"; exon_number "1"; gene_name "AT3G23370"; oId "AT3G23370.2"; nearest_ref "AT3G23370.2"; class_code "="; tss_id "TSS19276"; p_id "P15189";
Chr3	Cufflinks	exon	8357806	8357899	.	+	.	gene_id "XLOC_015401"; transcript_id "TCONS_00031448"; exon_number "2"; gene_name "AT3G23370"; oId "AT3G23370.2"; nearest_ref "AT3G23370.2"; class_code "="; tss_id "TSS19276"; p_id "P15189";
Chr3	Cufflinks	exon	8358219	8359545	.	+	.	gene_id "XLOC_015401"; transcript_id "TCONS_00031448"; exon_number "3"; gene_name "AT3G23370"; oId "AT3G23370.2"; nearest_ref "AT3G23370.2"; class_code "="; tss_id "TSS19276"; p_id "P15189";
Chr3	Cufflinks	exon	8359666	8359743	.	+	.	gene_id "XLOC_015401"; transcript_id "TCONS_00031448"; exon_number "4"; gene_name "AT3G23370"; oId "AT3G23370.2"; nearest_ref "AT3G23370.2"; class_code "="; tss_id "TSS19276"; p_id "P15189";
Chr3	Cufflinks	exon	8359863	8360162	.	+	.	gene_id "XLOC_015401"; transcript_id "TCONS_00031448"; exon_number "5"; gene_name "AT3G23370"; oId "AT3G23370.2"; nearest_ref "AT3G23370.2"; class_code "="; tss_id "TSS19276"; p_id "P15189";
Chr3	Cufflinks	exon	8360249	8360505	.	+	.	gene_id "XLOC_015401"; transcript_id "TCONS_00031448"; exon_number "6"; gene_name "AT3G23370"; oId "AT3G23370.2"; nearest_ref "AT3G23370.2"; class_code "="; tss_id "TSS19276"; p_id "P15189";
Chr3	Cufflinks	exon	8360588	8360865	.	+	.	gene_id "XLOC_015401"; transcript_id "TCONS_00031448"; exon_number "7"; gene_name "AT3G23370"; oId "AT3G23370.2"; nearest_ref "AT3G23370.2"; class_code "="; tss_id "TSS19276"; p_id "P15189";
Chr3	Cufflinks	exon	8357585	8357667	.	+	.	gene_id "XLOC_015401"; transcript_id "TCONS_00031447"; exon_number "1"; gene_name "AT3G23370"; oId "AT3G23370.1"; nearest_ref "AT3G23370.1"; class_code "="; tss_id "TSS19276"; p_id "P15190";
Chr3	Cufflinks	exon	8357806	8357899	.	+	.	gene_id "XLOC_015401"; transcript_id "TCONS_00031447"; exon_number "2"; gene_name "AT3G23370"; oId "AT3G23370.1"; nearest_ref "AT3G23370.1"; class_code "="; tss_id "TSS19276"; p_id "P15190";
Chr3	Cufflinks	exon	8358219	8359743	.	+	.	gene_id "XLOC_015401"; transcript_id "TCONS_00031447"; exon_number "3"; gene_name "AT3G23370"; oId "AT3G23370.1"; nearest_ref "AT3G23370.1"; class_code "="; tss_id "TSS19276"; p_id "P15190";
Chr3	Cufflinks	exon	8359863	8360162	.	+	.	gene_id "XLOC_015401"; transcript_id "TCONS_00031447"; exon_number "4"; gene_name "AT3G23370"; oId "AT3G23370.1"; nearest_ref "AT3G23370.1"; class_code "="; tss_id "TSS19276"; p_id "P15190";
Chr3	Cufflinks	exon	8360249	8360505	.	+	.	gene_id "XLOC_015401"; transcript_id "TCONS_00031447"; exon_number "5"; gene_name "AT3G23370"; oId "AT3G23370.1"; nearest_ref "AT3G23370.1"; class_code "="; tss_id "TSS19276"; p_id "P15190";
Chr3	Cufflinks	exon	8360588	8360865	.	+	.	gene_id "XLOC_015401"; transcript_id "TCONS_00031447"; exon_number "6"; gene_name "AT3G23370"; oId "AT3G23370.1"; nearest_ref "AT3G23370.1"; class_code "="; tss_id "TSS19276"; p_id "P15190";
Chr3	Cufflinks	exon	8357585	8357680	.	+	.	gene_id "XLOC_015401"; transcript_id "TCONS_00039494"; exon_number "1"; gene_name "AT3G23370"; oId "CUFF.3560.4"; nearest_ref "AT3G23370.2"; class_code "j"; tss_id "TSS19276";
Chr3	Cufflinks	exon	8357819	8357899	.	+	.	gene_id "XLOC_015401"; transcript_id "TCONS_00039494"; exon_number "2"; gene_name "AT3G23370"; oId "CUFF.3560.4"; nearest_ref "AT3G23370.2"; class_code "j"; tss_id "TSS19276";
Chr3	Cufflinks	exon	8358219	8359545	.	+	.	gene_id "XLOC_015401"; transcript_id "TCONS_00039494"; exon_number "3"; gene_name "AT3G23370"; oId "CUFF.3560.4"; nearest_ref "AT3G23370.2"; class_code "j"; tss_id "TSS19276";
Chr3	Cufflinks	exon	8359666	8359743	.	+	.	gene_id "XLOC_015401"; transcript_id "TCONS_00039494"; exon_number "4"; gene_name "AT3G23370"; oId "CUFF.3560.4"; nearest_ref "AT3G23370.2"; class_code "j"; tss_id "TSS19276";
Chr3	Cufflinks	exon	8359863	8360162	.	+	.	gene_id "XLOC_015401"; transcript_id "TCONS_00039494"; exon_number "5"; gene_name "AT3G23370"; oId "CUFF.3560.4"; nearest_ref "AT3G23370.2"; class_code "j"; tss_id "TSS19276";
Chr3	Cufflinks	exon	8360249	8360505	.	+	.	gene_id "XLOC_015401"; transcript_id "TCONS_00039494"; exon_number "6"; gene_name "AT3G23370"; oId "CUFF.3560.4"; nearest_ref "AT3G23370.2"; class_code "j"; tss_id "TSS19276";
Chr3	Cufflinks	exon	8360588	8361151	.	+	.	gene_id "XLOC_015401"; transcript_id "TCONS_00039494"; exon_number "7"; gene_name "AT3G23370"; oId "CUFF.3560.4"; nearest_ref "AT3G23370.2"; class_code "j"; tss_id "TSS19276";
Chr3	Cufflinks	exon	8357585	8357667	.	+	.	gene_id "XLOC_015401"; transcript_id "TCONS_00031449"; exon_number "1"; gene_name "AT3G23370"; oId "CUFF.1328.4"; nearest_ref "AT3G23370.2"; class_code "j"; tss_id "TSS19276";
Chr3	Cufflinks	exon	8357806	8357899	.	+	.	gene_id "XLOC_015401"; transcript_id "TCONS_00031449"; exon_number "2"; gene_name "AT3G23370"; oId "CUFF.1328.4"; nearest_ref "AT3G23370.2"; class_code "j"; tss_id "TSS19276";
Chr3	Cufflinks	exon	8358219	8359743	.	+	.	gene_id "XLOC_015401"; transcript_id "TCONS_00031449"; exon_number "3"; gene_name "AT3G23370"; oId "CUFF.1328.4"; nearest_ref "AT3G23370.2"; class_code "j"; tss_id "TSS19276";
Chr3	Cufflinks	exon	8359863	8360505	.	+	.	gene_id "XLOC_015401"; transcript_id "TCONS_00031449"; exon_number "4"; gene_name "AT3G23370"; oId "CUFF.1328.4"; nearest_ref "AT3G23370.2"; class_code "j"; tss_id "TSS19276";
Chr3	Cufflinks	exon	8360588	8361159	.	+	.	gene_id "XLOC_015401"; transcript_id "TCONS_00031449"; exon_number "5"; gene_name "AT3G23370"; oId "CUFF.1328.4"; nearest_ref "AT3G23370.2"; class_code "j"; tss_id "TSS19276";
Chr3	Cufflinks	exon	8373947	8374004	.	+	.	gene_id "XLOC_015402"; transcript_id "TCONS_00031450"; exon_number "1"; gene_name "RIC5"; oId "AT3G23380.1"; nearest_ref "AT3G23380.1"; class_code "="; tss_id "TSS19277"; p_id "P15191";
Chr3	Cufflinks	exon	8374098	8374198	.	+	.	gene_id "XLOC_015402"; transcript_id "TCONS_00031450"; exon_number "2"; gene_name "RIC5"; oId "AT3G23380.1"; nearest_ref "AT3G23380.1"; class_code "="; tss_id "TSS19277"; p_id "P15191";
Chr3	Cufflinks	exon	8374286	8374708	.	+	.	gene_id "XLOC_015402"; transcript_id "TCONS_00031450"; exon_number "3"; gene_name "RIC5"; oId "AT3G23380.1"; nearest_ref "AT3G23380.1"; class_code "="; tss_id "TSS19277"; p_id "P15191";
Chr3	Cufflinks	exon	8375372	8375429	.	+	.	gene_id "XLOC_015403"; transcript_id "TCONS_00031451"; exon_number "1"; gene_name "RPL36AA"; oId "AT3G23390.1"; nearest_ref "AT3G23390.1"; class_code "="; tss_id "TSS19278"; p_id "P15192";
Chr3	Cufflinks	exon	8375647	8375826	.	+	.	gene_id "XLOC_015403"; transcript_id "TCONS_00031451"; exon_number "2"; gene_name "RPL36AA"; oId "AT3G23390.1"; nearest_ref "AT3G23390.1"; class_code "="; tss_id "TSS19278"; p_id "P15192";
Chr3	Cufflinks	exon	8376005	8376079	.	+	.	gene_id "XLOC_015403"; transcript_id "TCONS_00031451"; exon_number "3"; gene_name "RPL36AA"; oId "AT3G23390.1"; nearest_ref "AT3G23390.1"; class_code "="; tss_id "TSS19278"; p_id "P15192";
Chr3	Cufflinks	exon	8376165	8376392	.	+	.	gene_id "XLOC_015403"; transcript_id "TCONS_00031451"; exon_number "4"; gene_name "RPL36AA"; oId "AT3G23390.1"; nearest_ref "AT3G23390.1"; class_code "="; tss_id "TSS19278"; p_id "P15192";
Chr3	Cufflinks	exon	8410433	8412193	.	+	.	gene_id "XLOC_015404"; transcript_id "TCONS_00031453"; exon_number "1"; gene_name "AT3G23450"; oId "AT3G23450.1"; nearest_ref "AT3G23450.1"; class_code "="; tss_id "TSS19279"; p_id "P15193";
Chr3	Cufflinks	exon	8412319	8412431	.	+	.	gene_id "XLOC_015405"; transcript_id "TCONS_00031454"; exon_number "1"; gene_name "AT3G23460"; oId "AT3G23460.1"; nearest_ref "AT3G23460.1"; class_code "="; tss_id "TSS19280"; p_id "P15194";
Chr3	Cufflinks	exon	8412545	8412644	.	+	.	gene_id "XLOC_015405"; transcript_id "TCONS_00031454"; exon_number "2"; gene_name "AT3G23460"; oId "AT3G23460.1"; nearest_ref "AT3G23460.1"; class_code "="; tss_id "TSS19280"; p_id "P15194";
Chr3	Cufflinks	exon	8412768	8412863	.	+	.	gene_id "XLOC_015405"; transcript_id "TCONS_00031454"; exon_number "3"; gene_name "AT3G23460"; oId "AT3G23460.1"; nearest_ref "AT3G23460.1"; class_code "="; tss_id "TSS19280"; p_id "P15194";
Chr3	Cufflinks	exon	8412945	8412991	.	+	.	gene_id "XLOC_015405"; transcript_id "TCONS_00031454"; exon_number "4"; gene_name "AT3G23460"; oId "AT3G23460.1"; nearest_ref "AT3G23460.1"; class_code "="; tss_id "TSS19280"; p_id "P15194";
Chr3	Cufflinks	exon	8413061	8413184	.	+	.	gene_id "XLOC_015405"; transcript_id "TCONS_00031454"; exon_number "5"; gene_name "AT3G23460"; oId "AT3G23460.1"; nearest_ref "AT3G23460.1"; class_code "="; tss_id "TSS19280"; p_id "P15194";
Chr3	Cufflinks	exon	8413265	8413327	.	+	.	gene_id "XLOC_015405"; transcript_id "TCONS_00031454"; exon_number "6"; gene_name "AT3G23460"; oId "AT3G23460.1"; nearest_ref "AT3G23460.1"; class_code "="; tss_id "TSS19280"; p_id "P15194";
Chr3	Cufflinks	exon	8413416	8413495	.	+	.	gene_id "XLOC_015405"; transcript_id "TCONS_00031454"; exon_number "7"; gene_name "AT3G23460"; oId "AT3G23460.1"; nearest_ref "AT3G23460.1"; class_code "="; tss_id "TSS19280"; p_id "P15194";
Chr3	Cufflinks	exon	8413799	8413879	.	+	.	gene_id "XLOC_015405"; transcript_id "TCONS_00031454"; exon_number "8"; gene_name "AT3G23460"; oId "AT3G23460.1"; nearest_ref "AT3G23460.1"; class_code "="; tss_id "TSS19280"; p_id "P15194";
Chr3	Cufflinks	exon	8413989	8414094	.	+	.	gene_id "XLOC_015405"; transcript_id "TCONS_00031454"; exon_number "9"; gene_name "AT3G23460"; oId "AT3G23460.1"; nearest_ref "AT3G23460.1"; class_code "="; tss_id "TSS19280"; p_id "P15194";
Chr3	Cufflinks	exon	8414212	8414319	.	+	.	gene_id "XLOC_015405"; transcript_id "TCONS_00031454"; exon_number "10"; gene_name "AT3G23460"; oId "AT3G23460.1"; nearest_ref "AT3G23460.1"; class_code "="; tss_id "TSS19280"; p_id "P15194";
Chr3	Cufflinks	exon	8414697	8414739	.	+	.	gene_id "XLOC_015406"; transcript_id "TCONS_00031456"; exon_number "1"; gene_name "AT3G23470"; oId "CUFF.1182.2"; nearest_ref "AT3G23470.1"; class_code "j"; tss_id "TSS19281";
Chr3	Cufflinks	exon	8415559	8415707	.	+	.	gene_id "XLOC_015406"; transcript_id "TCONS_00031456"; exon_number "2"; gene_name "AT3G23470"; oId "CUFF.1182.2"; nearest_ref "AT3G23470.1"; class_code "j"; tss_id "TSS19281";
Chr3	Cufflinks	exon	8415794	8415896	.	+	.	gene_id "XLOC_015406"; transcript_id "TCONS_00031456"; exon_number "3"; gene_name "AT3G23470"; oId "CUFF.1182.2"; nearest_ref "AT3G23470.1"; class_code "j"; tss_id "TSS19281";
Chr3	Cufflinks	exon	8415974	8416069	.	+	.	gene_id "XLOC_015406"; transcript_id "TCONS_00031456"; exon_number "4"; gene_name "AT3G23470"; oId "CUFF.1182.2"; nearest_ref "AT3G23470.1"; class_code "j"; tss_id "TSS19281";
Chr3	Cufflinks	exon	8416152	8416426	.	+	.	gene_id "XLOC_015406"; transcript_id "TCONS_00031456"; exon_number "5"; gene_name "AT3G23470"; oId "CUFF.1182.2"; nearest_ref "AT3G23470.1"; class_code "j"; tss_id "TSS19281";
Chr3	Cufflinks	exon	8416516	8416578	.	+	.	gene_id "XLOC_015406"; transcript_id "TCONS_00031456"; exon_number "6"; gene_name "AT3G23470"; oId "CUFF.1182.2"; nearest_ref "AT3G23470.1"; class_code "j"; tss_id "TSS19281";
Chr3	Cufflinks	exon	8416679	8416738	.	+	.	gene_id "XLOC_015406"; transcript_id "TCONS_00031456"; exon_number "7"; gene_name "AT3G23470"; oId "CUFF.1182.2"; nearest_ref "AT3G23470.1"; class_code "j"; tss_id "TSS19281";
Chr3	Cufflinks	exon	8416838	8416999	.	+	.	gene_id "XLOC_015406"; transcript_id "TCONS_00031456"; exon_number "8"; gene_name "AT3G23470"; oId "CUFF.1182.2"; nearest_ref "AT3G23470.1"; class_code "j"; tss_id "TSS19281";
Chr3	Cufflinks	exon	8417078	8417151	.	+	.	gene_id "XLOC_015406"; transcript_id "TCONS_00031456"; exon_number "9"; gene_name "AT3G23470"; oId "CUFF.1182.2"; nearest_ref "AT3G23470.1"; class_code "j"; tss_id "TSS19281";
Chr3	Cufflinks	exon	8417229	8417322	.	+	.	gene_id "XLOC_015406"; transcript_id "TCONS_00031456"; exon_number "10"; gene_name "AT3G23470"; oId "CUFF.1182.2"; nearest_ref "AT3G23470.1"; class_code "j"; tss_id "TSS19281";
Chr3	Cufflinks	exon	8417405	8417721	.	+	.	gene_id "XLOC_015406"; transcript_id "TCONS_00031456"; exon_number "11"; gene_name "AT3G23470"; oId "CUFF.1182.2"; nearest_ref "AT3G23470.1"; class_code "j"; tss_id "TSS19281";
Chr3	Cufflinks	exon	8417819	8417924	.	+	.	gene_id "XLOC_015406"; transcript_id "TCONS_00031456"; exon_number "12"; gene_name "AT3G23470"; oId "CUFF.1182.2"; nearest_ref "AT3G23470.1"; class_code "j"; tss_id "TSS19281";
Chr3	Cufflinks	exon	8418034	8418206	.	+	.	gene_id "XLOC_015406"; transcript_id "TCONS_00031456"; exon_number "13"; gene_name "AT3G23470"; oId "CUFF.1182.2"; nearest_ref "AT3G23470.1"; class_code "j"; tss_id "TSS19281";
Chr3	Cufflinks	exon	8414703	8415446	.	+	.	gene_id "XLOC_015406"; transcript_id "TCONS_00031455"; exon_number "1"; gene_name "AT3G23470"; oId "CUFF.3614.2"; nearest_ref "AT3G23470.1"; class_code "e"; tss_id "TSS19281";
Chr3	Cufflinks	exon	8414710	8414739	.	+	.	gene_id "XLOC_015406"; transcript_id "TCONS_00031457"; exon_number "1"; gene_name "AT3G23470"; oId "AT3G23470.1"; nearest_ref "AT3G23470.1"; class_code "="; tss_id "TSS19281"; p_id "P15195";
Chr3	Cufflinks	exon	8415559	8415707	.	+	.	gene_id "XLOC_015406"; transcript_id "TCONS_00031457"; exon_number "2"; gene_name "AT3G23470"; oId "AT3G23470.1"; nearest_ref "AT3G23470.1"; class_code "="; tss_id "TSS19281"; p_id "P15195";
Chr3	Cufflinks	exon	8415794	8415896	.	+	.	gene_id "XLOC_015406"; transcript_id "TCONS_00031457"; exon_number "3"; gene_name "AT3G23470"; oId "AT3G23470.1"; nearest_ref "AT3G23470.1"; class_code "="; tss_id "TSS19281"; p_id "P15195";
Chr3	Cufflinks	exon	8415974	8416069	.	+	.	gene_id "XLOC_015406"; transcript_id "TCONS_00031457"; exon_number "4"; gene_name "AT3G23470"; oId "AT3G23470.1"; nearest_ref "AT3G23470.1"; class_code "="; tss_id "TSS19281"; p_id "P15195";
Chr3	Cufflinks	exon	8416152	8416207	.	+	.	gene_id "XLOC_015406"; transcript_id "TCONS_00031457"; exon_number "5"; gene_name "AT3G23470"; oId "AT3G23470.1"; nearest_ref "AT3G23470.1"; class_code "="; tss_id "TSS19281"; p_id "P15195";
Chr3	Cufflinks	exon	8416303	8416426	.	+	.	gene_id "XLOC_015406"; transcript_id "TCONS_00031457"; exon_number "6"; gene_name "AT3G23470"; oId "AT3G23470.1"; nearest_ref "AT3G23470.1"; class_code "="; tss_id "TSS19281"; p_id "P15195";
Chr3	Cufflinks	exon	8416516	8416578	.	+	.	gene_id "XLOC_015406"; transcript_id "TCONS_00031457"; exon_number "7"; gene_name "AT3G23470"; oId "AT3G23470.1"; nearest_ref "AT3G23470.1"; class_code "="; tss_id "TSS19281"; p_id "P15195";
Chr3	Cufflinks	exon	8416679	8416738	.	+	.	gene_id "XLOC_015406"; transcript_id "TCONS_00031457"; exon_number "8"; gene_name "AT3G23470"; oId "AT3G23470.1"; nearest_ref "AT3G23470.1"; class_code "="; tss_id "TSS19281"; p_id "P15195";
Chr3	Cufflinks	exon	8416838	8416999	.	+	.	gene_id "XLOC_015406"; transcript_id "TCONS_00031457"; exon_number "9"; gene_name "AT3G23470"; oId "AT3G23470.1"; nearest_ref "AT3G23470.1"; class_code "="; tss_id "TSS19281"; p_id "P15195";
Chr3	Cufflinks	exon	8417078	8417151	.	+	.	gene_id "XLOC_015406"; transcript_id "TCONS_00031457"; exon_number "10"; gene_name "AT3G23470"; oId "AT3G23470.1"; nearest_ref "AT3G23470.1"; class_code "="; tss_id "TSS19281"; p_id "P15195";
Chr3	Cufflinks	exon	8417229	8417322	.	+	.	gene_id "XLOC_015406"; transcript_id "TCONS_00031457"; exon_number "11"; gene_name "AT3G23470"; oId "AT3G23470.1"; nearest_ref "AT3G23470.1"; class_code "="; tss_id "TSS19281"; p_id "P15195";
Chr3	Cufflinks	exon	8417405	8417541	.	+	.	gene_id "XLOC_015406"; transcript_id "TCONS_00031457"; exon_number "12"; gene_name "AT3G23470"; oId "AT3G23470.1"; nearest_ref "AT3G23470.1"; class_code "="; tss_id "TSS19281"; p_id "P15195";
Chr3	Cufflinks	exon	8417641	8417721	.	+	.	gene_id "XLOC_015406"; transcript_id "TCONS_00031457"; exon_number "13"; gene_name "AT3G23470"; oId "AT3G23470.1"; nearest_ref "AT3G23470.1"; class_code "="; tss_id "TSS19281"; p_id "P15195";
Chr3	Cufflinks	exon	8417819	8417924	.	+	.	gene_id "XLOC_015406"; transcript_id "TCONS_00031457"; exon_number "14"; gene_name "AT3G23470"; oId "AT3G23470.1"; nearest_ref "AT3G23470.1"; class_code "="; tss_id "TSS19281"; p_id "P15195";
Chr3	Cufflinks	exon	8418034	8418165	.	+	.	gene_id "XLOC_015406"; transcript_id "TCONS_00031457"; exon_number "15"; gene_name "AT3G23470"; oId "AT3G23470.1"; nearest_ref "AT3G23470.1"; class_code "="; tss_id "TSS19281"; p_id "P15195";
Chr3	Cufflinks	exon	8414710	8414739	.	+	.	gene_id "XLOC_015406"; transcript_id "TCONS_00031459"; exon_number "1"; gene_name "AT3G23470"; oId "CUFF.1182.5"; nearest_ref "AT3G23470.1"; class_code "j"; tss_id "TSS19281";
Chr3	Cufflinks	exon	8415559	8415707	.	+	.	gene_id "XLOC_015406"; transcript_id "TCONS_00031459"; exon_number "2"; gene_name "AT3G23470"; oId "CUFF.1182.5"; nearest_ref "AT3G23470.1"; class_code "j"; tss_id "TSS19281";
Chr3	Cufflinks	exon	8415794	8415896	.	+	.	gene_id "XLOC_015406"; transcript_id "TCONS_00031459"; exon_number "3"; gene_name "AT3G23470"; oId "CUFF.1182.5"; nearest_ref "AT3G23470.1"; class_code "j"; tss_id "TSS19281";
Chr3	Cufflinks	exon	8415974	8416069	.	+	.	gene_id "XLOC_015406"; transcript_id "TCONS_00031459"; exon_number "4"; gene_name "AT3G23470"; oId "CUFF.1182.5"; nearest_ref "AT3G23470.1"; class_code "j"; tss_id "TSS19281";
Chr3	Cufflinks	exon	8416152	8416207	.	+	.	gene_id "XLOC_015406"; transcript_id "TCONS_00031459"; exon_number "5"; gene_name "AT3G23470"; oId "CUFF.1182.5"; nearest_ref "AT3G23470.1"; class_code "j"; tss_id "TSS19281";
Chr3	Cufflinks	exon	8416303	8416426	.	+	.	gene_id "XLOC_015406"; transcript_id "TCONS_00031459"; exon_number "6"; gene_name "AT3G23470"; oId "CUFF.1182.5"; nearest_ref "AT3G23470.1"; class_code "j"; tss_id "TSS19281";
Chr3	Cufflinks	exon	8416516	8416578	.	+	.	gene_id "XLOC_015406"; transcript_id "TCONS_00031459"; exon_number "7"; gene_name "AT3G23470"; oId "CUFF.1182.5"; nearest_ref "AT3G23470.1"; class_code "j"; tss_id "TSS19281";
Chr3	Cufflinks	exon	8416679	8416738	.	+	.	gene_id "XLOC_015406"; transcript_id "TCONS_00031459"; exon_number "8"; gene_name "AT3G23470"; oId "CUFF.1182.5"; nearest_ref "AT3G23470.1"; class_code "j"; tss_id "TSS19281";
Chr3	Cufflinks	exon	8416838	8417151	.	+	.	gene_id "XLOC_015406"; transcript_id "TCONS_00031459"; exon_number "9"; gene_name "AT3G23470"; oId "CUFF.1182.5"; nearest_ref "AT3G23470.1"; class_code "j"; tss_id "TSS19281";
Chr3	Cufflinks	exon	8417229	8417322	.	+	.	gene_id "XLOC_015406"; transcript_id "TCONS_00031459"; exon_number "10"; gene_name "AT3G23470"; oId "CUFF.1182.5"; nearest_ref "AT3G23470.1"; class_code "j"; tss_id "TSS19281";
Chr3	Cufflinks	exon	8417405	8417541	.	+	.	gene_id "XLOC_015406"; transcript_id "TCONS_00031459"; exon_number "11"; gene_name "AT3G23470"; oId "CUFF.1182.5"; nearest_ref "AT3G23470.1"; class_code "j"; tss_id "TSS19281";
Chr3	Cufflinks	exon	8417641	8417721	.	+	.	gene_id "XLOC_015406"; transcript_id "TCONS_00031459"; exon_number "12"; gene_name "AT3G23470"; oId "CUFF.1182.5"; nearest_ref "AT3G23470.1"; class_code "j"; tss_id "TSS19281";
Chr3	Cufflinks	exon	8417819	8417924	.	+	.	gene_id "XLOC_015406"; transcript_id "TCONS_00031459"; exon_number "13"; gene_name "AT3G23470"; oId "CUFF.1182.5"; nearest_ref "AT3G23470.1"; class_code "j"; tss_id "TSS19281";
Chr3	Cufflinks	exon	8418034	8418206	.	+	.	gene_id "XLOC_015406"; transcript_id "TCONS_00031459"; exon_number "14"; gene_name "AT3G23470"; oId "CUFF.1182.5"; nearest_ref "AT3G23470.1"; class_code "j"; tss_id "TSS19281";
Chr3	Cufflinks	exon	8414710	8414739	.	+	.	gene_id "XLOC_015406"; transcript_id "TCONS_00031458"; exon_number "1"; gene_name "AT3G23470"; oId "CUFF.1182.4"; nearest_ref "AT3G23470.1"; class_code "j"; tss_id "TSS19281";
Chr3	Cufflinks	exon	8415559	8415896	.	+	.	gene_id "XLOC_015406"; transcript_id "TCONS_00031458"; exon_number "2"; gene_name "AT3G23470"; oId "CUFF.1182.4"; nearest_ref "AT3G23470.1"; class_code "j"; tss_id "TSS19281";
Chr3	Cufflinks	exon	8415974	8416069	.	+	.	gene_id "XLOC_015406"; transcript_id "TCONS_00031458"; exon_number "3"; gene_name "AT3G23470"; oId "CUFF.1182.4"; nearest_ref "AT3G23470.1"; class_code "j"; tss_id "TSS19281";
Chr3	Cufflinks	exon	8416152	8416207	.	+	.	gene_id "XLOC_015406"; transcript_id "TCONS_00031458"; exon_number "4"; gene_name "AT3G23470"; oId "CUFF.1182.4"; nearest_ref "AT3G23470.1"; class_code "j"; tss_id "TSS19281";
Chr3	Cufflinks	exon	8416303	8416426	.	+	.	gene_id "XLOC_015406"; transcript_id "TCONS_00031458"; exon_number "5"; gene_name "AT3G23470"; oId "CUFF.1182.4"; nearest_ref "AT3G23470.1"; class_code "j"; tss_id "TSS19281";
Chr3	Cufflinks	exon	8416516	8416578	.	+	.	gene_id "XLOC_015406"; transcript_id "TCONS_00031458"; exon_number "6"; gene_name "AT3G23470"; oId "CUFF.1182.4"; nearest_ref "AT3G23470.1"; class_code "j"; tss_id "TSS19281";
Chr3	Cufflinks	exon	8416679	8416738	.	+	.	gene_id "XLOC_015406"; transcript_id "TCONS_00031458"; exon_number "7"; gene_name "AT3G23470"; oId "CUFF.1182.4"; nearest_ref "AT3G23470.1"; class_code "j"; tss_id "TSS19281";
Chr3	Cufflinks	exon	8416838	8416999	.	+	.	gene_id "XLOC_015406"; transcript_id "TCONS_00031458"; exon_number "8"; gene_name "AT3G23470"; oId "CUFF.1182.4"; nearest_ref "AT3G23470.1"; class_code "j"; tss_id "TSS19281";
Chr3	Cufflinks	exon	8417078	8417151	.	+	.	gene_id "XLOC_015406"; transcript_id "TCONS_00031458"; exon_number "9"; gene_name "AT3G23470"; oId "CUFF.1182.4"; nearest_ref "AT3G23470.1"; class_code "j"; tss_id "TSS19281";
Chr3	Cufflinks	exon	8417229	8417541	.	+	.	gene_id "XLOC_015406"; transcript_id "TCONS_00031458"; exon_number "10"; gene_name "AT3G23470"; oId "CUFF.1182.4"; nearest_ref "AT3G23470.1"; class_code "j"; tss_id "TSS19281";
Chr3	Cufflinks	exon	8417641	8417722	.	+	.	gene_id "XLOC_015406"; transcript_id "TCONS_00031458"; exon_number "11"; gene_name "AT3G23470"; oId "CUFF.1182.4"; nearest_ref "AT3G23470.1"; class_code "j"; tss_id "TSS19281";
Chr3	Cufflinks	exon	8417819	8417924	.	+	.	gene_id "XLOC_015406"; transcript_id "TCONS_00031458"; exon_number "12"; gene_name "AT3G23470"; oId "CUFF.1182.4"; nearest_ref "AT3G23470.1"; class_code "j"; tss_id "TSS19281";
Chr3	Cufflinks	exon	8418034	8418206	.	+	.	gene_id "XLOC_015406"; transcript_id "TCONS_00031458"; exon_number "13"; gene_name "AT3G23470"; oId "CUFF.1182.4"; nearest_ref "AT3G23470.1"; class_code "j"; tss_id "TSS19281";
Chr3	Cufflinks	exon	8414710	8414739	.	+	.	gene_id "XLOC_015406"; transcript_id "TCONS_00039495"; exon_number "1"; gene_name "AT3G23470"; oId "CUFF.3609.1"; nearest_ref "AT3G23470.1"; class_code "j"; tss_id "TSS19281";
Chr3	Cufflinks	exon	8415559	8415707	.	+	.	gene_id "XLOC_015406"; transcript_id "TCONS_00039495"; exon_number "2"; gene_name "AT3G23470"; oId "CUFF.3609.1"; nearest_ref "AT3G23470.1"; class_code "j"; tss_id "TSS19281";
Chr3	Cufflinks	exon	8415794	8415896	.	+	.	gene_id "XLOC_015406"; transcript_id "TCONS_00039495"; exon_number "3"; gene_name "AT3G23470"; oId "CUFF.3609.1"; nearest_ref "AT3G23470.1"; class_code "j"; tss_id "TSS19281";
Chr3	Cufflinks	exon	8415974	8416069	.	+	.	gene_id "XLOC_015406"; transcript_id "TCONS_00039495"; exon_number "4"; gene_name "AT3G23470"; oId "CUFF.3609.1"; nearest_ref "AT3G23470.1"; class_code "j"; tss_id "TSS19281";
Chr3	Cufflinks	exon	8416152	8416207	.	+	.	gene_id "XLOC_015406"; transcript_id "TCONS_00039495"; exon_number "5"; gene_name "AT3G23470"; oId "CUFF.3609.1"; nearest_ref "AT3G23470.1"; class_code "j"; tss_id "TSS19281";
Chr3	Cufflinks	exon	8416303	8416426	.	+	.	gene_id "XLOC_015406"; transcript_id "TCONS_00039495"; exon_number "6"; gene_name "AT3G23470"; oId "CUFF.3609.1"; nearest_ref "AT3G23470.1"; class_code "j"; tss_id "TSS19281";
Chr3	Cufflinks	exon	8416516	8416578	.	+	.	gene_id "XLOC_015406"; transcript_id "TCONS_00039495"; exon_number "7"; gene_name "AT3G23470"; oId "CUFF.3609.1"; nearest_ref "AT3G23470.1"; class_code "j"; tss_id "TSS19281";
Chr3	Cufflinks	exon	8416679	8416739	.	+	.	gene_id "XLOC_015406"; transcript_id "TCONS_00039495"; exon_number "8"; gene_name "AT3G23470"; oId "CUFF.3609.1"; nearest_ref "AT3G23470.1"; class_code "j"; tss_id "TSS19281";
Chr3	Cufflinks	exon	8416838	8416999	.	+	.	gene_id "XLOC_015406"; transcript_id "TCONS_00039495"; exon_number "9"; gene_name "AT3G23470"; oId "CUFF.3609.1"; nearest_ref "AT3G23470.1"; class_code "j"; tss_id "TSS19281";
Chr3	Cufflinks	exon	8417078	8417151	.	+	.	gene_id "XLOC_015406"; transcript_id "TCONS_00039495"; exon_number "10"; gene_name "AT3G23470"; oId "CUFF.3609.1"; nearest_ref "AT3G23470.1"; class_code "j"; tss_id "TSS19281";
Chr3	Cufflinks	exon	8417229	8417322	.	+	.	gene_id "XLOC_015406"; transcript_id "TCONS_00039495"; exon_number "11"; gene_name "AT3G23470"; oId "CUFF.3609.1"; nearest_ref "AT3G23470.1"; class_code "j"; tss_id "TSS19281";
Chr3	Cufflinks	exon	8417405	8417541	.	+	.	gene_id "XLOC_015406"; transcript_id "TCONS_00039495"; exon_number "12"; gene_name "AT3G23470"; oId "CUFF.3609.1"; nearest_ref "AT3G23470.1"; class_code "j"; tss_id "TSS19281";
Chr3	Cufflinks	exon	8417641	8417721	.	+	.	gene_id "XLOC_015406"; transcript_id "TCONS_00039495"; exon_number "13"; gene_name "AT3G23470"; oId "CUFF.3609.1"; nearest_ref "AT3G23470.1"; class_code "j"; tss_id "TSS19281";
Chr3	Cufflinks	exon	8417819	8417924	.	+	.	gene_id "XLOC_015406"; transcript_id "TCONS_00039495"; exon_number "14"; gene_name "AT3G23470"; oId "CUFF.3609.1"; nearest_ref "AT3G23470.1"; class_code "j"; tss_id "TSS19281";
Chr3	Cufflinks	exon	8418034	8418250	.	+	.	gene_id "XLOC_015406"; transcript_id "TCONS_00039495"; exon_number "15"; gene_name "AT3G23470"; oId "CUFF.3609.1"; nearest_ref "AT3G23470.1"; class_code "j"; tss_id "TSS19281";
Chr3	Cufflinks	exon	8415564	8415707	.	+	.	gene_id "XLOC_015406"; transcript_id "TCONS_00041881"; exon_number "1"; gene_name "AT3G23470"; oId "CUFF.3614.4"; nearest_ref "AT3G23470.1"; class_code "j"; tss_id "TSS19282";
Chr3	Cufflinks	exon	8415794	8415896	.	+	.	gene_id "XLOC_015406"; transcript_id "TCONS_00041881"; exon_number "2"; gene_name "AT3G23470"; oId "CUFF.3614.4"; nearest_ref "AT3G23470.1"; class_code "j"; tss_id "TSS19282";
Chr3	Cufflinks	exon	8415974	8416069	.	+	.	gene_id "XLOC_015406"; transcript_id "TCONS_00041881"; exon_number "3"; gene_name "AT3G23470"; oId "CUFF.3614.4"; nearest_ref "AT3G23470.1"; class_code "j"; tss_id "TSS19282";
Chr3	Cufflinks	exon	8416152	8416207	.	+	.	gene_id "XLOC_015406"; transcript_id "TCONS_00041881"; exon_number "4"; gene_name "AT3G23470"; oId "CUFF.3614.4"; nearest_ref "AT3G23470.1"; class_code "j"; tss_id "TSS19282";
Chr3	Cufflinks	exon	8416303	8416426	.	+	.	gene_id "XLOC_015406"; transcript_id "TCONS_00041881"; exon_number "5"; gene_name "AT3G23470"; oId "CUFF.3614.4"; nearest_ref "AT3G23470.1"; class_code "j"; tss_id "TSS19282";
Chr3	Cufflinks	exon	8416516	8416578	.	+	.	gene_id "XLOC_015406"; transcript_id "TCONS_00041881"; exon_number "6"; gene_name "AT3G23470"; oId "CUFF.3614.4"; nearest_ref "AT3G23470.1"; class_code "j"; tss_id "TSS19282";
Chr3	Cufflinks	exon	8416679	8416738	.	+	.	gene_id "XLOC_015406"; transcript_id "TCONS_00041881"; exon_number "7"; gene_name "AT3G23470"; oId "CUFF.3614.4"; nearest_ref "AT3G23470.1"; class_code "j"; tss_id "TSS19282";
Chr3	Cufflinks	exon	8416838	8416999	.	+	.	gene_id "XLOC_015406"; transcript_id "TCONS_00041881"; exon_number "8"; gene_name "AT3G23470"; oId "CUFF.3614.4"; nearest_ref "AT3G23470.1"; class_code "j"; tss_id "TSS19282";
Chr3	Cufflinks	exon	8417078	8417322	.	+	.	gene_id "XLOC_015406"; transcript_id "TCONS_00041881"; exon_number "9"; gene_name "AT3G23470"; oId "CUFF.3614.4"; nearest_ref "AT3G23470.1"; class_code "j"; tss_id "TSS19282";
Chr3	Cufflinks	exon	8417405	8417541	.	+	.	gene_id "XLOC_015406"; transcript_id "TCONS_00041881"; exon_number "10"; gene_name "AT3G23470"; oId "CUFF.3614.4"; nearest_ref "AT3G23470.1"; class_code "j"; tss_id "TSS19282";
Chr3	Cufflinks	exon	8417641	8417721	.	+	.	gene_id "XLOC_015406"; transcript_id "TCONS_00041881"; exon_number "11"; gene_name "AT3G23470"; oId "CUFF.3614.4"; nearest_ref "AT3G23470.1"; class_code "j"; tss_id "TSS19282";
Chr3	Cufflinks	exon	8417819	8417924	.	+	.	gene_id "XLOC_015406"; transcript_id "TCONS_00041881"; exon_number "12"; gene_name "AT3G23470"; oId "CUFF.3614.4"; nearest_ref "AT3G23470.1"; class_code "j"; tss_id "TSS19282";
Chr3	Cufflinks	exon	8418034	8418425	.	+	.	gene_id "XLOC_015406"; transcript_id "TCONS_00041881"; exon_number "13"; gene_name "AT3G23470"; oId "CUFF.3614.4"; nearest_ref "AT3G23470.1"; class_code "j"; tss_id "TSS19282";
Chr3	Cufflinks	exon	8417722	8417924	.	+	.	gene_id "XLOC_015406"; transcript_id "TCONS_00043138"; exon_number "1"; gene_name "AT3G23470"; oId "CUFF.3114.2"; nearest_ref "AT3G23470.1"; class_code "j"; tss_id "TSS19283";
Chr3	Cufflinks	exon	8418034	8418319	.	+	.	gene_id "XLOC_015406"; transcript_id "TCONS_00043138"; exon_number "2"; gene_name "AT3G23470"; oId "CUFF.3114.2"; nearest_ref "AT3G23470.1"; class_code "j"; tss_id "TSS19283";
Chr3	Cufflinks	exon	8418801	8418870	.	+	.	gene_id "XLOC_015407"; transcript_id "TCONS_00031461"; exon_number "1"; gene_name "AT3G23480"; oId "AT3G23480.2"; nearest_ref "AT3G23480.2"; class_code "="; tss_id "TSS19284"; p_id "P15197";
Chr3	Cufflinks	exon	8420278	8420426	.	+	.	gene_id "XLOC_015407"; transcript_id "TCONS_00031461"; exon_number "2"; gene_name "AT3G23480"; oId "AT3G23480.2"; nearest_ref "AT3G23480.2"; class_code "="; tss_id "TSS19284"; p_id "P15197";
Chr3	Cufflinks	exon	8420496	8420595	.	+	.	gene_id "XLOC_015407"; transcript_id "TCONS_00031461"; exon_number "3"; gene_name "AT3G23480"; oId "AT3G23480.2"; nearest_ref "AT3G23480.2"; class_code "="; tss_id "TSS19284"; p_id "P15197";
Chr3	Cufflinks	exon	8420677	8420772	.	+	.	gene_id "XLOC_015407"; transcript_id "TCONS_00031461"; exon_number "4"; gene_name "AT3G23480"; oId "AT3G23480.2"; nearest_ref "AT3G23480.2"; class_code "="; tss_id "TSS19284"; p_id "P15197";
Chr3	Cufflinks	exon	8420853	8420908	.	+	.	gene_id "XLOC_015407"; transcript_id "TCONS_00031461"; exon_number "5"; gene_name "AT3G23480"; oId "AT3G23480.2"; nearest_ref "AT3G23480.2"; class_code "="; tss_id "TSS19284"; p_id "P15197";
Chr3	Cufflinks	exon	8421001	8421064	.	+	.	gene_id "XLOC_015407"; transcript_id "TCONS_00031461"; exon_number "6"; gene_name "AT3G23480"; oId "AT3G23480.2"; nearest_ref "AT3G23480.2"; class_code "="; tss_id "TSS19284"; p_id "P15197";
Chr3	Cufflinks	exon	8421177	8421261	.	+	.	gene_id "XLOC_015407"; transcript_id "TCONS_00031461"; exon_number "7"; gene_name "AT3G23480"; oId "AT3G23480.2"; nearest_ref "AT3G23480.2"; class_code "="; tss_id "TSS19284"; p_id "P15197";
Chr3	Cufflinks	exon	8421371	8421400	.	+	.	gene_id "XLOC_015407"; transcript_id "TCONS_00031461"; exon_number "8"; gene_name "AT3G23480"; oId "AT3G23480.2"; nearest_ref "AT3G23480.2"; class_code "="; tss_id "TSS19284"; p_id "P15197";
Chr3	Cufflinks	exon	8421491	8421654	.	+	.	gene_id "XLOC_015407"; transcript_id "TCONS_00031461"; exon_number "9"; gene_name "AT3G23480"; oId "AT3G23480.2"; nearest_ref "AT3G23480.2"; class_code "="; tss_id "TSS19284"; p_id "P15197";
Chr3	Cufflinks	exon	8421723	8421796	.	+	.	gene_id "XLOC_015407"; transcript_id "TCONS_00031461"; exon_number "10"; gene_name "AT3G23480"; oId "AT3G23480.2"; nearest_ref "AT3G23480.2"; class_code "="; tss_id "TSS19284"; p_id "P15197";
Chr3	Cufflinks	exon	8421870	8421963	.	+	.	gene_id "XLOC_015407"; transcript_id "TCONS_00031461"; exon_number "11"; gene_name "AT3G23480"; oId "AT3G23480.2"; nearest_ref "AT3G23480.2"; class_code "="; tss_id "TSS19284"; p_id "P15197";
Chr3	Cufflinks	exon	8422040	8422176	.	+	.	gene_id "XLOC_015407"; transcript_id "TCONS_00031461"; exon_number "12"; gene_name "AT3G23480"; oId "AT3G23480.2"; nearest_ref "AT3G23480.2"; class_code "="; tss_id "TSS19284"; p_id "P15197";
Chr3	Cufflinks	exon	8422270	8422350	.	+	.	gene_id "XLOC_015407"; transcript_id "TCONS_00031461"; exon_number "13"; gene_name "AT3G23480"; oId "AT3G23480.2"; nearest_ref "AT3G23480.2"; class_code "="; tss_id "TSS19284"; p_id "P15197";
Chr3	Cufflinks	exon	8422447	8422552	.	+	.	gene_id "XLOC_015407"; transcript_id "TCONS_00031461"; exon_number "14"; gene_name "AT3G23480"; oId "AT3G23480.2"; nearest_ref "AT3G23480.2"; class_code "="; tss_id "TSS19284"; p_id "P15197";
Chr3	Cufflinks	exon	8422646	8422916	.	+	.	gene_id "XLOC_015407"; transcript_id "TCONS_00031461"; exon_number "15"; gene_name "AT3G23480"; oId "AT3G23480.2"; nearest_ref "AT3G23480.2"; class_code "="; tss_id "TSS19284"; p_id "P15197";
Chr3	Cufflinks	exon	8418801	8418870	.	+	.	gene_id "XLOC_015407"; transcript_id "TCONS_00031460"; exon_number "1"; gene_name "AT3G23480"; oId "AT3G23480.1"; nearest_ref "AT3G23480.1"; class_code "="; tss_id "TSS19284"; p_id "P15196";
Chr3	Cufflinks	exon	8420278	8420426	.	+	.	gene_id "XLOC_015407"; transcript_id "TCONS_00031460"; exon_number "2"; gene_name "AT3G23480"; oId "AT3G23480.1"; nearest_ref "AT3G23480.1"; class_code "="; tss_id "TSS19284"; p_id "P15196";
Chr3	Cufflinks	exon	8420496	8420595	.	+	.	gene_id "XLOC_015407"; transcript_id "TCONS_00031460"; exon_number "3"; gene_name "AT3G23480"; oId "AT3G23480.1"; nearest_ref "AT3G23480.1"; class_code "="; tss_id "TSS19284"; p_id "P15196";
Chr3	Cufflinks	exon	8420677	8420772	.	+	.	gene_id "XLOC_015407"; transcript_id "TCONS_00031460"; exon_number "4"; gene_name "AT3G23480"; oId "AT3G23480.1"; nearest_ref "AT3G23480.1"; class_code "="; tss_id "TSS19284"; p_id "P15196";
Chr3	Cufflinks	exon	8420853	8420908	.	+	.	gene_id "XLOC_015407"; transcript_id "TCONS_00031460"; exon_number "5"; gene_name "AT3G23480"; oId "AT3G23480.1"; nearest_ref "AT3G23480.1"; class_code "="; tss_id "TSS19284"; p_id "P15196";
Chr3	Cufflinks	exon	8421001	8421124	.	+	.	gene_id "XLOC_015407"; transcript_id "TCONS_00031460"; exon_number "6"; gene_name "AT3G23480"; oId "AT3G23480.1"; nearest_ref "AT3G23480.1"; class_code "="; tss_id "TSS19284"; p_id "P15196";
Chr3	Cufflinks	exon	8421177	8421239	.	+	.	gene_id "XLOC_015407"; transcript_id "TCONS_00031460"; exon_number "7"; gene_name "AT3G23480"; oId "AT3G23480.1"; nearest_ref "AT3G23480.1"; class_code "="; tss_id "TSS19284"; p_id "P15196";
Chr3	Cufflinks	exon	8421341	8421400	.	+	.	gene_id "XLOC_015407"; transcript_id "TCONS_00031460"; exon_number "8"; gene_name "AT3G23480"; oId "AT3G23480.1"; nearest_ref "AT3G23480.1"; class_code "="; tss_id "TSS19284"; p_id "P15196";
Chr3	Cufflinks	exon	8421496	8421654	.	+	.	gene_id "XLOC_015407"; transcript_id "TCONS_00031460"; exon_number "9"; gene_name "AT3G23480"; oId "AT3G23480.1"; nearest_ref "AT3G23480.1"; class_code "="; tss_id "TSS19284"; p_id "P15196";
Chr3	Cufflinks	exon	8421723	8421796	.	+	.	gene_id "XLOC_015407"; transcript_id "TCONS_00031460"; exon_number "10"; gene_name "AT3G23480"; oId "AT3G23480.1"; nearest_ref "AT3G23480.1"; class_code "="; tss_id "TSS19284"; p_id "P15196";
Chr3	Cufflinks	exon	8421870	8421963	.	+	.	gene_id "XLOC_015407"; transcript_id "TCONS_00031460"; exon_number "11"; gene_name "AT3G23480"; oId "AT3G23480.1"; nearest_ref "AT3G23480.1"; class_code "="; tss_id "TSS19284"; p_id "P15196";
Chr3	Cufflinks	exon	8422040	8422176	.	+	.	gene_id "XLOC_015407"; transcript_id "TCONS_00031460"; exon_number "12"; gene_name "AT3G23480"; oId "AT3G23480.1"; nearest_ref "AT3G23480.1"; class_code "="; tss_id "TSS19284"; p_id "P15196";
Chr3	Cufflinks	exon	8422270	8422350	.	+	.	gene_id "XLOC_015407"; transcript_id "TCONS_00031460"; exon_number "13"; gene_name "AT3G23480"; oId "AT3G23480.1"; nearest_ref "AT3G23480.1"; class_code "="; tss_id "TSS19284"; p_id "P15196";
Chr3	Cufflinks	exon	8422447	8422916	.	+	.	gene_id "XLOC_015407"; transcript_id "TCONS_00031460"; exon_number "14"; gene_name "AT3G23480"; oId "AT3G23480.1"; nearest_ref "AT3G23480.1"; class_code "="; tss_id "TSS19284"; p_id "P15196";
Chr3	Cufflinks	exon	8427556	8427902	.	+	.	gene_id "XLOC_015408"; transcript_id "TCONS_00041882"; exon_number "1"; gene_name "AT3G23510"; oId "CUFF.3617.1"; nearest_ref "AT3G23510.1"; class_code "j"; tss_id "TSS19285";
Chr3	Cufflinks	exon	8428011	8428247	.	+	.	gene_id "XLOC_015408"; transcript_id "TCONS_00041882"; exon_number "2"; gene_name "AT3G23510"; oId "CUFF.3617.1"; nearest_ref "AT3G23510.1"; class_code "j"; tss_id "TSS19285";
Chr3	Cufflinks	exon	8429008	8429331	.	+	.	gene_id "XLOC_015408"; transcript_id "TCONS_00041882"; exon_number "3"; gene_name "AT3G23510"; oId "CUFF.3617.1"; nearest_ref "AT3G23510.1"; class_code "j"; tss_id "TSS19285";
Chr3	Cufflinks	exon	8429424	8429525	.	+	.	gene_id "XLOC_015408"; transcript_id "TCONS_00041882"; exon_number "4"; gene_name "AT3G23510"; oId "CUFF.3617.1"; nearest_ref "AT3G23510.1"; class_code "j"; tss_id "TSS19285";
Chr3	Cufflinks	exon	8429596	8429655	.	+	.	gene_id "XLOC_015408"; transcript_id "TCONS_00041882"; exon_number "5"; gene_name "AT3G23510"; oId "CUFF.3617.1"; nearest_ref "AT3G23510.1"; class_code "j"; tss_id "TSS19285";
Chr3	Cufflinks	exon	8429747	8429976	.	+	.	gene_id "XLOC_015408"; transcript_id "TCONS_00041882"; exon_number "6"; gene_name "AT3G23510"; oId "CUFF.3617.1"; nearest_ref "AT3G23510.1"; class_code "j"; tss_id "TSS19285";
Chr3	Cufflinks	exon	8430056	8430179	.	+	.	gene_id "XLOC_015408"; transcript_id "TCONS_00041882"; exon_number "7"; gene_name "AT3G23510"; oId "CUFF.3617.1"; nearest_ref "AT3G23510.1"; class_code "j"; tss_id "TSS19285";
Chr3	Cufflinks	exon	8430270	8430450	.	+	.	gene_id "XLOC_015408"; transcript_id "TCONS_00041882"; exon_number "8"; gene_name "AT3G23510"; oId "CUFF.3617.1"; nearest_ref "AT3G23510.1"; class_code "j"; tss_id "TSS19285";
Chr3	Cufflinks	exon	8430531	8430560	.	+	.	gene_id "XLOC_015408"; transcript_id "TCONS_00041882"; exon_number "9"; gene_name "AT3G23510"; oId "CUFF.3617.1"; nearest_ref "AT3G23510.1"; class_code "j"; tss_id "TSS19285";
Chr3	Cufflinks	exon	8430657	8430805	.	+	.	gene_id "XLOC_015408"; transcript_id "TCONS_00041882"; exon_number "10"; gene_name "AT3G23510"; oId "CUFF.3617.1"; nearest_ref "AT3G23510.1"; class_code "j"; tss_id "TSS19285";
Chr3	Cufflinks	exon	8430879	8431177	.	+	.	gene_id "XLOC_015408"; transcript_id "TCONS_00041882"; exon_number "11"; gene_name "AT3G23510"; oId "CUFF.3617.1"; nearest_ref "AT3G23510.1"; class_code "j"; tss_id "TSS19285";
Chr3	Cufflinks	exon	8431278	8431324	.	+	.	gene_id "XLOC_015408"; transcript_id "TCONS_00041882"; exon_number "12"; gene_name "AT3G23510"; oId "CUFF.3617.1"; nearest_ref "AT3G23510.1"; class_code "j"; tss_id "TSS19285";
Chr3	Cufflinks	exon	8431395	8431518	.	+	.	gene_id "XLOC_015408"; transcript_id "TCONS_00041882"; exon_number "13"; gene_name "AT3G23510"; oId "CUFF.3617.1"; nearest_ref "AT3G23510.1"; class_code "j"; tss_id "TSS19285";
Chr3	Cufflinks	exon	8431613	8431675	.	+	.	gene_id "XLOC_015408"; transcript_id "TCONS_00041882"; exon_number "14"; gene_name "AT3G23510"; oId "CUFF.3617.1"; nearest_ref "AT3G23510.1"; class_code "j"; tss_id "TSS19285";
Chr3	Cufflinks	exon	8431770	8431829	.	+	.	gene_id "XLOC_015408"; transcript_id "TCONS_00041882"; exon_number "15"; gene_name "AT3G23510"; oId "CUFF.3617.1"; nearest_ref "AT3G23510.1"; class_code "j"; tss_id "TSS19285";
Chr3	Cufflinks	exon	8431911	8432072	.	+	.	gene_id "XLOC_015408"; transcript_id "TCONS_00041882"; exon_number "16"; gene_name "AT3G23510"; oId "CUFF.3617.1"; nearest_ref "AT3G23510.1"; class_code "j"; tss_id "TSS19285";
Chr3	Cufflinks	exon	8432153	8432226	.	+	.	gene_id "XLOC_015408"; transcript_id "TCONS_00041882"; exon_number "17"; gene_name "AT3G23510"; oId "CUFF.3617.1"; nearest_ref "AT3G23510.1"; class_code "j"; tss_id "TSS19285";
Chr3	Cufflinks	exon	8432312	8432405	.	+	.	gene_id "XLOC_015408"; transcript_id "TCONS_00041882"; exon_number "18"; gene_name "AT3G23510"; oId "CUFF.3617.1"; nearest_ref "AT3G23510.1"; class_code "j"; tss_id "TSS19285";
Chr3	Cufflinks	exon	8432498	8432634	.	+	.	gene_id "XLOC_015408"; transcript_id "TCONS_00041882"; exon_number "19"; gene_name "AT3G23510"; oId "CUFF.3617.1"; nearest_ref "AT3G23510.1"; class_code "j"; tss_id "TSS19285";
Chr3	Cufflinks	exon	8432708	8432788	.	+	.	gene_id "XLOC_015408"; transcript_id "TCONS_00041882"; exon_number "20"; gene_name "AT3G23510"; oId "CUFF.3617.1"; nearest_ref "AT3G23510.1"; class_code "j"; tss_id "TSS19285";
Chr3	Cufflinks	exon	8432873	8432978	.	+	.	gene_id "XLOC_015408"; transcript_id "TCONS_00041882"; exon_number "21"; gene_name "AT3G23510"; oId "CUFF.3617.1"; nearest_ref "AT3G23510.1"; class_code "j"; tss_id "TSS19285";
Chr3	Cufflinks	exon	8433079	8433249	.	+	.	gene_id "XLOC_015408"; transcript_id "TCONS_00041882"; exon_number "22"; gene_name "AT3G23510"; oId "CUFF.3617.1"; nearest_ref "AT3G23510.1"; class_code "j"; tss_id "TSS19285";
Chr3	Cufflinks	exon	8427660	8427902	.	+	.	gene_id "XLOC_015408"; transcript_id "TCONS_00031462"; exon_number "1"; gene_name "AT3G23510"; oId "AT3G23510.1"; nearest_ref "AT3G23510.1"; class_code "="; tss_id "TSS19286"; p_id "P15198";
Chr3	Cufflinks	exon	8428011	8428247	.	+	.	gene_id "XLOC_015408"; transcript_id "TCONS_00031462"; exon_number "2"; gene_name "AT3G23510"; oId "AT3G23510.1"; nearest_ref "AT3G23510.1"; class_code "="; tss_id "TSS19286"; p_id "P15198";
Chr3	Cufflinks	exon	8429008	8429331	.	+	.	gene_id "XLOC_015408"; transcript_id "TCONS_00031462"; exon_number "3"; gene_name "AT3G23510"; oId "AT3G23510.1"; nearest_ref "AT3G23510.1"; class_code "="; tss_id "TSS19286"; p_id "P15198";
Chr3	Cufflinks	exon	8429424	8429525	.	+	.	gene_id "XLOC_015408"; transcript_id "TCONS_00031462"; exon_number "4"; gene_name "AT3G23510"; oId "AT3G23510.1"; nearest_ref "AT3G23510.1"; class_code "="; tss_id "TSS19286"; p_id "P15198";
Chr3	Cufflinks	exon	8429596	8429655	.	+	.	gene_id "XLOC_015408"; transcript_id "TCONS_00031462"; exon_number "5"; gene_name "AT3G23510"; oId "AT3G23510.1"; nearest_ref "AT3G23510.1"; class_code "="; tss_id "TSS19286"; p_id "P15198";
Chr3	Cufflinks	exon	8429747	8429976	.	+	.	gene_id "XLOC_015408"; transcript_id "TCONS_00031462"; exon_number "6"; gene_name "AT3G23510"; oId "AT3G23510.1"; nearest_ref "AT3G23510.1"; class_code "="; tss_id "TSS19286"; p_id "P15198";
Chr3	Cufflinks	exon	8430056	8430179	.	+	.	gene_id "XLOC_015408"; transcript_id "TCONS_00031462"; exon_number "7"; gene_name "AT3G23510"; oId "AT3G23510.1"; nearest_ref "AT3G23510.1"; class_code "="; tss_id "TSS19286"; p_id "P15198";
Chr3	Cufflinks	exon	8430270	8430450	.	+	.	gene_id "XLOC_015408"; transcript_id "TCONS_00031462"; exon_number "8"; gene_name "AT3G23510"; oId "AT3G23510.1"; nearest_ref "AT3G23510.1"; class_code "="; tss_id "TSS19286"; p_id "P15198";
Chr3	Cufflinks	exon	8430532	8430560	.	+	.	gene_id "XLOC_015408"; transcript_id "TCONS_00031462"; exon_number "9"; gene_name "AT3G23510"; oId "AT3G23510.1"; nearest_ref "AT3G23510.1"; class_code "="; tss_id "TSS19286"; p_id "P15198";
Chr3	Cufflinks	exon	8430657	8430805	.	+	.	gene_id "XLOC_015408"; transcript_id "TCONS_00031462"; exon_number "10"; gene_name "AT3G23510"; oId "AT3G23510.1"; nearest_ref "AT3G23510.1"; class_code "="; tss_id "TSS19286"; p_id "P15198";
Chr3	Cufflinks	exon	8430879	8430981	.	+	.	gene_id "XLOC_015408"; transcript_id "TCONS_00031462"; exon_number "11"; gene_name "AT3G23510"; oId "AT3G23510.1"; nearest_ref "AT3G23510.1"; class_code "="; tss_id "TSS19286"; p_id "P15198";
Chr3	Cufflinks	exon	8431082	8431177	.	+	.	gene_id "XLOC_015408"; transcript_id "TCONS_00031462"; exon_number "12"; gene_name "AT3G23510"; oId "AT3G23510.1"; nearest_ref "AT3G23510.1"; class_code "="; tss_id "TSS19286"; p_id "P15198";
Chr3	Cufflinks	exon	8431278	8431324	.	+	.	gene_id "XLOC_015408"; transcript_id "TCONS_00031462"; exon_number "13"; gene_name "AT3G23510"; oId "AT3G23510.1"; nearest_ref "AT3G23510.1"; class_code "="; tss_id "TSS19286"; p_id "P15198";
Chr3	Cufflinks	exon	8431395	8431518	.	+	.	gene_id "XLOC_015408"; transcript_id "TCONS_00031462"; exon_number "14"; gene_name "AT3G23510"; oId "AT3G23510.1"; nearest_ref "AT3G23510.1"; class_code "="; tss_id "TSS19286"; p_id "P15198";
Chr3	Cufflinks	exon	8431613	8431675	.	+	.	gene_id "XLOC_015408"; transcript_id "TCONS_00031462"; exon_number "15"; gene_name "AT3G23510"; oId "AT3G23510.1"; nearest_ref "AT3G23510.1"; class_code "="; tss_id "TSS19286"; p_id "P15198";
Chr3	Cufflinks	exon	8431770	8431829	.	+	.	gene_id "XLOC_015408"; transcript_id "TCONS_00031462"; exon_number "16"; gene_name "AT3G23510"; oId "AT3G23510.1"; nearest_ref "AT3G23510.1"; class_code "="; tss_id "TSS19286"; p_id "P15198";
Chr3	Cufflinks	exon	8431911	8432072	.	+	.	gene_id "XLOC_015408"; transcript_id "TCONS_00031462"; exon_number "17"; gene_name "AT3G23510"; oId "AT3G23510.1"; nearest_ref "AT3G23510.1"; class_code "="; tss_id "TSS19286"; p_id "P15198";
Chr3	Cufflinks	exon	8432153	8432226	.	+	.	gene_id "XLOC_015408"; transcript_id "TCONS_00031462"; exon_number "18"; gene_name "AT3G23510"; oId "AT3G23510.1"; nearest_ref "AT3G23510.1"; class_code "="; tss_id "TSS19286"; p_id "P15198";
Chr3	Cufflinks	exon	8432312	8432405	.	+	.	gene_id "XLOC_015408"; transcript_id "TCONS_00031462"; exon_number "19"; gene_name "AT3G23510"; oId "AT3G23510.1"; nearest_ref "AT3G23510.1"; class_code "="; tss_id "TSS19286"; p_id "P15198";
Chr3	Cufflinks	exon	8432498	8432634	.	+	.	gene_id "XLOC_015408"; transcript_id "TCONS_00031462"; exon_number "20"; gene_name "AT3G23510"; oId "AT3G23510.1"; nearest_ref "AT3G23510.1"; class_code "="; tss_id "TSS19286"; p_id "P15198";
Chr3	Cufflinks	exon	8432708	8432788	.	+	.	gene_id "XLOC_015408"; transcript_id "TCONS_00031462"; exon_number "21"; gene_name "AT3G23510"; oId "AT3G23510.1"; nearest_ref "AT3G23510.1"; class_code "="; tss_id "TSS19286"; p_id "P15198";
Chr3	Cufflinks	exon	8432873	8432978	.	+	.	gene_id "XLOC_015408"; transcript_id "TCONS_00031462"; exon_number "22"; gene_name "AT3G23510"; oId "AT3G23510.1"; nearest_ref "AT3G23510.1"; class_code "="; tss_id "TSS19286"; p_id "P15198";
Chr3	Cufflinks	exon	8433079	8433314	.	+	.	gene_id "XLOC_015408"; transcript_id "TCONS_00031462"; exon_number "23"; gene_name "AT3G23510"; oId "AT3G23510.1"; nearest_ref "AT3G23510.1"; class_code "="; tss_id "TSS19286"; p_id "P15198";
Chr3	Cufflinks	exon	8436671	8436931	.	+	.	gene_id "XLOC_015409"; transcript_id "TCONS_00031463"; exon_number "1"; gene_name "AT3G23530"; oId "AT3G23530.1"; nearest_ref "AT3G23530.1"; class_code "="; tss_id "TSS19287"; p_id "P15199";
Chr3	Cufflinks	exon	8437409	8437648	.	+	.	gene_id "XLOC_015409"; transcript_id "TCONS_00031463"; exon_number "2"; gene_name "AT3G23530"; oId "AT3G23530.1"; nearest_ref "AT3G23530.1"; class_code "="; tss_id "TSS19287"; p_id "P15199";
Chr3	Cufflinks	exon	8438462	8438785	.	+	.	gene_id "XLOC_015409"; transcript_id "TCONS_00031463"; exon_number "3"; gene_name "AT3G23530"; oId "AT3G23530.1"; nearest_ref "AT3G23530.1"; class_code "="; tss_id "TSS19287"; p_id "P15199";
Chr3	Cufflinks	exon	8438877	8438978	.	+	.	gene_id "XLOC_015409"; transcript_id "TCONS_00031463"; exon_number "4"; gene_name "AT3G23530"; oId "AT3G23530.1"; nearest_ref "AT3G23530.1"; class_code "="; tss_id "TSS19287"; p_id "P15199";
Chr3	Cufflinks	exon	8439060	8439119	.	+	.	gene_id "XLOC_015409"; transcript_id "TCONS_00031463"; exon_number "5"; gene_name "AT3G23530"; oId "AT3G23530.1"; nearest_ref "AT3G23530.1"; class_code "="; tss_id "TSS19287"; p_id "P15199";
Chr3	Cufflinks	exon	8439211	8439440	.	+	.	gene_id "XLOC_015409"; transcript_id "TCONS_00031463"; exon_number "6"; gene_name "AT3G23530"; oId "AT3G23530.1"; nearest_ref "AT3G23530.1"; class_code "="; tss_id "TSS19287"; p_id "P15199";
Chr3	Cufflinks	exon	8439520	8439643	.	+	.	gene_id "XLOC_015409"; transcript_id "TCONS_00031463"; exon_number "7"; gene_name "AT3G23530"; oId "AT3G23530.1"; nearest_ref "AT3G23530.1"; class_code "="; tss_id "TSS19287"; p_id "P15199";
Chr3	Cufflinks	exon	8439735	8439915	.	+	.	gene_id "XLOC_015409"; transcript_id "TCONS_00031463"; exon_number "8"; gene_name "AT3G23530"; oId "AT3G23530.1"; nearest_ref "AT3G23530.1"; class_code "="; tss_id "TSS19287"; p_id "P15199";
Chr3	Cufflinks	exon	8439999	8440027	.	+	.	gene_id "XLOC_015409"; transcript_id "TCONS_00031463"; exon_number "9"; gene_name "AT3G23530"; oId "AT3G23530.1"; nearest_ref "AT3G23530.1"; class_code "="; tss_id "TSS19287"; p_id "P15199";
Chr3	Cufflinks	exon	8440120	8440268	.	+	.	gene_id "XLOC_015409"; transcript_id "TCONS_00031463"; exon_number "10"; gene_name "AT3G23530"; oId "AT3G23530.1"; nearest_ref "AT3G23530.1"; class_code "="; tss_id "TSS19287"; p_id "P15199";
Chr3	Cufflinks	exon	8440342	8440444	.	+	.	gene_id "XLOC_015409"; transcript_id "TCONS_00031463"; exon_number "11"; gene_name "AT3G23530"; oId "AT3G23530.1"; nearest_ref "AT3G23530.1"; class_code "="; tss_id "TSS19287"; p_id "P15199";
Chr3	Cufflinks	exon	8440537	8440632	.	+	.	gene_id "XLOC_015409"; transcript_id "TCONS_00031463"; exon_number "12"; gene_name "AT3G23530"; oId "AT3G23530.1"; nearest_ref "AT3G23530.1"; class_code "="; tss_id "TSS19287"; p_id "P15199";
Chr3	Cufflinks	exon	8440716	8440762	.	+	.	gene_id "XLOC_015409"; transcript_id "TCONS_00031463"; exon_number "13"; gene_name "AT3G23530"; oId "AT3G23530.1"; nearest_ref "AT3G23530.1"; class_code "="; tss_id "TSS19287"; p_id "P15199";
Chr3	Cufflinks	exon	8440837	8440960	.	+	.	gene_id "XLOC_015409"; transcript_id "TCONS_00031463"; exon_number "14"; gene_name "AT3G23530"; oId "AT3G23530.1"; nearest_ref "AT3G23530.1"; class_code "="; tss_id "TSS19287"; p_id "P15199";
Chr3	Cufflinks	exon	8441058	8441120	.	+	.	gene_id "XLOC_015409"; transcript_id "TCONS_00031463"; exon_number "15"; gene_name "AT3G23530"; oId "AT3G23530.1"; nearest_ref "AT3G23530.1"; class_code "="; tss_id "TSS19287"; p_id "P15199";
Chr3	Cufflinks	exon	8441216	8441275	.	+	.	gene_id "XLOC_015409"; transcript_id "TCONS_00031463"; exon_number "16"; gene_name "AT3G23530"; oId "AT3G23530.1"; nearest_ref "AT3G23530.1"; class_code "="; tss_id "TSS19287"; p_id "P15199";
Chr3	Cufflinks	exon	8441354	8441515	.	+	.	gene_id "XLOC_015409"; transcript_id "TCONS_00031463"; exon_number "17"; gene_name "AT3G23530"; oId "AT3G23530.1"; nearest_ref "AT3G23530.1"; class_code "="; tss_id "TSS19287"; p_id "P15199";
Chr3	Cufflinks	exon	8441595	8441668	.	+	.	gene_id "XLOC_015409"; transcript_id "TCONS_00031463"; exon_number "18"; gene_name "AT3G23530"; oId "AT3G23530.1"; nearest_ref "AT3G23530.1"; class_code "="; tss_id "TSS19287"; p_id "P15199";
Chr3	Cufflinks	exon	8441752	8441845	.	+	.	gene_id "XLOC_015409"; transcript_id "TCONS_00031463"; exon_number "19"; gene_name "AT3G23530"; oId "AT3G23530.1"; nearest_ref "AT3G23530.1"; class_code "="; tss_id "TSS19287"; p_id "P15199";
Chr3	Cufflinks	exon	8441939	8442075	.	+	.	gene_id "XLOC_015409"; transcript_id "TCONS_00031463"; exon_number "20"; gene_name "AT3G23530"; oId "AT3G23530.1"; nearest_ref "AT3G23530.1"; class_code "="; tss_id "TSS19287"; p_id "P15199";
Chr3	Cufflinks	exon	8442147	8442227	.	+	.	gene_id "XLOC_015409"; transcript_id "TCONS_00031463"; exon_number "21"; gene_name "AT3G23530"; oId "AT3G23530.1"; nearest_ref "AT3G23530.1"; class_code "="; tss_id "TSS19287"; p_id "P15199";
Chr3	Cufflinks	exon	8442311	8442416	.	+	.	gene_id "XLOC_015409"; transcript_id "TCONS_00031463"; exon_number "22"; gene_name "AT3G23530"; oId "AT3G23530.1"; nearest_ref "AT3G23530.1"; class_code "="; tss_id "TSS19287"; p_id "P15199";
Chr3	Cufflinks	exon	8442517	8442846	.	+	.	gene_id "XLOC_015409"; transcript_id "TCONS_00031463"; exon_number "23"; gene_name "AT3G23530"; oId "AT3G23530.1"; nearest_ref "AT3G23530.1"; class_code "="; tss_id "TSS19287"; p_id "P15199";
Chr3	Cufflinks	exon	8441297	8441307	.	+	.	gene_id "XLOC_015410"; transcript_id "TCONS_00039496"; exon_number "1"; gene_name "TIC22L"; oId "CUFF.3613.1"; nearest_ref "AT3G23710.1"; class_code "j"; tss_id "TSS19288";
Chr3	Cufflinks	exon	8534215	8534612	.	+	.	gene_id "XLOC_015410"; transcript_id "TCONS_00039496"; exon_number "2"; gene_name "TIC22L"; oId "CUFF.3613.1"; nearest_ref "AT3G23710.1"; class_code "j"; tss_id "TSS19288";
Chr3	Cufflinks	exon	8534700	8534774	.	+	.	gene_id "XLOC_015410"; transcript_id "TCONS_00039496"; exon_number "3"; gene_name "TIC22L"; oId "CUFF.3613.1"; nearest_ref "AT3G23710.1"; class_code "j"; tss_id "TSS19288";
Chr3	Cufflinks	exon	8535372	8535428	.	+	.	gene_id "XLOC_015410"; transcript_id "TCONS_00039496"; exon_number "4"; gene_name "TIC22L"; oId "CUFF.3613.1"; nearest_ref "AT3G23710.1"; class_code "j"; tss_id "TSS19288";
Chr3	Cufflinks	exon	8535626	8535685	.	+	.	gene_id "XLOC_015410"; transcript_id "TCONS_00039496"; exon_number "5"; gene_name "TIC22L"; oId "CUFF.3613.1"; nearest_ref "AT3G23710.1"; class_code "j"; tss_id "TSS19288";
Chr3	Cufflinks	exon	8535774	8535854	.	+	.	gene_id "XLOC_015410"; transcript_id "TCONS_00039496"; exon_number "6"; gene_name "TIC22L"; oId "CUFF.3613.1"; nearest_ref "AT3G23710.1"; class_code "j"; tss_id "TSS19288";
Chr3	Cufflinks	exon	8535946	8535981	.	+	.	gene_id "XLOC_015410"; transcript_id "TCONS_00039496"; exon_number "7"; gene_name "TIC22L"; oId "CUFF.3613.1"; nearest_ref "AT3G23710.1"; class_code "j"; tss_id "TSS19288";
Chr3	Cufflinks	exon	8536068	8536399	.	+	.	gene_id "XLOC_015410"; transcript_id "TCONS_00039496"; exon_number "8"; gene_name "TIC22L"; oId "CUFF.3613.1"; nearest_ref "AT3G23710.1"; class_code "j"; tss_id "TSS19288";
Chr3	Cufflinks	exon	8533984	8534612	.	+	.	gene_id "XLOC_015410"; transcript_id "TCONS_00031486"; exon_number "1"; gene_name "TIC22L"; oId "CUFF.1194.1"; nearest_ref "AT3G23710.1"; class_code "j"; tss_id "TSS19289";
Chr3	Cufflinks	exon	8534700	8534774	.	+	.	gene_id "XLOC_015410"; transcript_id "TCONS_00031486"; exon_number "2"; gene_name "TIC22L"; oId "CUFF.1194.1"; nearest_ref "AT3G23710.1"; class_code "j"; tss_id "TSS19289";
Chr3	Cufflinks	exon	8534903	8535064	.	+	.	gene_id "XLOC_015410"; transcript_id "TCONS_00031486"; exon_number "3"; gene_name "TIC22L"; oId "CUFF.1194.1"; nearest_ref "AT3G23710.1"; class_code "j"; tss_id "TSS19289";
Chr3	Cufflinks	exon	8533986	8534612	.	+	.	gene_id "XLOC_015410"; transcript_id "TCONS_00043142"; exon_number "1"; gene_name "TIC22L"; oId "CUFF.3131.1"; nearest_ref "AT3G23710.1"; class_code "j"; tss_id "TSS19289";
Chr3	Cufflinks	exon	8534700	8534774	.	+	.	gene_id "XLOC_015410"; transcript_id "TCONS_00043142"; exon_number "2"; gene_name "TIC22L"; oId "CUFF.3131.1"; nearest_ref "AT3G23710.1"; class_code "j"; tss_id "TSS19289";
Chr3	Cufflinks	exon	8535372	8535428	.	+	.	gene_id "XLOC_015410"; transcript_id "TCONS_00043142"; exon_number "3"; gene_name "TIC22L"; oId "CUFF.3131.1"; nearest_ref "AT3G23710.1"; class_code "j"; tss_id "TSS19289";
Chr3	Cufflinks	exon	8535626	8535685	.	+	.	gene_id "XLOC_015410"; transcript_id "TCONS_00043142"; exon_number "4"; gene_name "TIC22L"; oId "CUFF.3131.1"; nearest_ref "AT3G23710.1"; class_code "j"; tss_id "TSS19289";
Chr3	Cufflinks	exon	8535774	8535981	.	+	.	gene_id "XLOC_015410"; transcript_id "TCONS_00043142"; exon_number "5"; gene_name "TIC22L"; oId "CUFF.3131.1"; nearest_ref "AT3G23710.1"; class_code "j"; tss_id "TSS19289";
Chr3	Cufflinks	exon	8536068	8536135	.	+	.	gene_id "XLOC_015410"; transcript_id "TCONS_00043142"; exon_number "6"; gene_name "TIC22L"; oId "CUFF.3131.1"; nearest_ref "AT3G23710.1"; class_code "j"; tss_id "TSS19289";
Chr3	Cufflinks	exon	8533992	8534612	.	+	.	gene_id "XLOC_015410"; transcript_id "TCONS_00041887"; exon_number "1"; gene_name "TIC22L"; oId "CUFF.3632.1"; nearest_ref "AT3G23710.1"; class_code "j"; tss_id "TSS19289";
Chr3	Cufflinks	exon	8534700	8534774	.	+	.	gene_id "XLOC_015410"; transcript_id "TCONS_00041887"; exon_number "2"; gene_name "TIC22L"; oId "CUFF.3632.1"; nearest_ref "AT3G23710.1"; class_code "j"; tss_id "TSS19289";
Chr3	Cufflinks	exon	8535372	8535428	.	+	.	gene_id "XLOC_015410"; transcript_id "TCONS_00041887"; exon_number "3"; gene_name "TIC22L"; oId "CUFF.3632.1"; nearest_ref "AT3G23710.1"; class_code "j"; tss_id "TSS19289";
Chr3	Cufflinks	exon	8535626	8535854	.	+	.	gene_id "XLOC_015410"; transcript_id "TCONS_00041887"; exon_number "4"; gene_name "TIC22L"; oId "CUFF.3632.1"; nearest_ref "AT3G23710.1"; class_code "j"; tss_id "TSS19289";
Chr3	Cufflinks	exon	8535946	8535981	.	+	.	gene_id "XLOC_015410"; transcript_id "TCONS_00041887"; exon_number "5"; gene_name "TIC22L"; oId "CUFF.3632.1"; nearest_ref "AT3G23710.1"; class_code "j"; tss_id "TSS19289";
Chr3	Cufflinks	exon	8536068	8536433	.	+	.	gene_id "XLOC_015410"; transcript_id "TCONS_00041887"; exon_number "6"; gene_name "TIC22L"; oId "CUFF.3632.1"; nearest_ref "AT3G23710.1"; class_code "j"; tss_id "TSS19289";
Chr3	Cufflinks	exon	8534032	8534612	.	+	.	gene_id "XLOC_015410"; transcript_id "TCONS_00031487"; exon_number "1"; gene_name "TIC22L"; oId "AT3G23710.1"; nearest_ref "AT3G23710.1"; class_code "="; tss_id "TSS19289"; p_id "P15200";
Chr3	Cufflinks	exon	8534700	8534774	.	+	.	gene_id "XLOC_015410"; transcript_id "TCONS_00031487"; exon_number "2"; gene_name "TIC22L"; oId "AT3G23710.1"; nearest_ref "AT3G23710.1"; class_code "="; tss_id "TSS19289"; p_id "P15200";
Chr3	Cufflinks	exon	8535372	8535428	.	+	.	gene_id "XLOC_015410"; transcript_id "TCONS_00031487"; exon_number "3"; gene_name "TIC22L"; oId "AT3G23710.1"; nearest_ref "AT3G23710.1"; class_code "="; tss_id "TSS19289"; p_id "P15200";
Chr3	Cufflinks	exon	8535626	8535685	.	+	.	gene_id "XLOC_015410"; transcript_id "TCONS_00031487"; exon_number "4"; gene_name "TIC22L"; oId "AT3G23710.1"; nearest_ref "AT3G23710.1"; class_code "="; tss_id "TSS19289"; p_id "P15200";
Chr3	Cufflinks	exon	8535774	8535854	.	+	.	gene_id "XLOC_015410"; transcript_id "TCONS_00031487"; exon_number "5"; gene_name "TIC22L"; oId "AT3G23710.1"; nearest_ref "AT3G23710.1"; class_code "="; tss_id "TSS19289"; p_id "P15200";
Chr3	Cufflinks	exon	8535946	8535981	.	+	.	gene_id "XLOC_015410"; transcript_id "TCONS_00031487"; exon_number "6"; gene_name "TIC22L"; oId "AT3G23710.1"; nearest_ref "AT3G23710.1"; class_code "="; tss_id "TSS19289"; p_id "P15200";
Chr3	Cufflinks	exon	8536068	8536374	.	+	.	gene_id "XLOC_015410"; transcript_id "TCONS_00031487"; exon_number "7"; gene_name "TIC22L"; oId "AT3G23710.1"; nearest_ref "AT3G23710.1"; class_code "="; tss_id "TSS19289"; p_id "P15200";
Chr3	Cufflinks	exon	8443347	8443702	.	+	.	gene_id "XLOC_015411"; transcript_id "TCONS_00031464"; exon_number "1"; gene_name "AT3G23540"; oId "CUFF.1193.1"; nearest_ref "AT3G23540.1"; class_code "j"; tss_id "TSS19290";
Chr3	Cufflinks	exon	8444186	8444267	.	+	.	gene_id "XLOC_015411"; transcript_id "TCONS_00031464"; exon_number "2"; gene_name "AT3G23540"; oId "CUFF.1193.1"; nearest_ref "AT3G23540.1"; class_code "j"; tss_id "TSS19290";
Chr3	Cufflinks	exon	8444533	8444636	.	+	.	gene_id "XLOC_015411"; transcript_id "TCONS_00031464"; exon_number "3"; gene_name "AT3G23540"; oId "CUFF.1193.1"; nearest_ref "AT3G23540.1"; class_code "j"; tss_id "TSS19290";
Chr3	Cufflinks	exon	8444790	8444916	.	+	.	gene_id "XLOC_015411"; transcript_id "TCONS_00031464"; exon_number "4"; gene_name "AT3G23540"; oId "CUFF.1193.1"; nearest_ref "AT3G23540.1"; class_code "j"; tss_id "TSS19290";
Chr3	Cufflinks	exon	8445303	8445397	.	+	.	gene_id "XLOC_015411"; transcript_id "TCONS_00031464"; exon_number "5"; gene_name "AT3G23540"; oId "CUFF.1193.1"; nearest_ref "AT3G23540.1"; class_code "j"; tss_id "TSS19290";
Chr3	Cufflinks	exon	8445724	8445847	.	+	.	gene_id "XLOC_015411"; transcript_id "TCONS_00031464"; exon_number "6"; gene_name "AT3G23540"; oId "CUFF.1193.1"; nearest_ref "AT3G23540.1"; class_code "j"; tss_id "TSS19290";
Chr3	Cufflinks	exon	8445933	8446013	.	+	.	gene_id "XLOC_015411"; transcript_id "TCONS_00031464"; exon_number "7"; gene_name "AT3G23540"; oId "CUFF.1193.1"; nearest_ref "AT3G23540.1"; class_code "j"; tss_id "TSS19290";
Chr3	Cufflinks	exon	8446159	8446259	.	+	.	gene_id "XLOC_015411"; transcript_id "TCONS_00031464"; exon_number "8"; gene_name "AT3G23540"; oId "CUFF.1193.1"; nearest_ref "AT3G23540.1"; class_code "j"; tss_id "TSS19290";
Chr3	Cufflinks	exon	8446356	8446511	.	+	.	gene_id "XLOC_015411"; transcript_id "TCONS_00031464"; exon_number "9"; gene_name "AT3G23540"; oId "CUFF.1193.1"; nearest_ref "AT3G23540.1"; class_code "j"; tss_id "TSS19290";
Chr3	Cufflinks	exon	8446596	8446651	.	+	.	gene_id "XLOC_015411"; transcript_id "TCONS_00031464"; exon_number "10"; gene_name "AT3G23540"; oId "CUFF.1193.1"; nearest_ref "AT3G23540.1"; class_code "j"; tss_id "TSS19290";
Chr3	Cufflinks	exon	8446731	8446801	.	+	.	gene_id "XLOC_015411"; transcript_id "TCONS_00031464"; exon_number "11"; gene_name "AT3G23540"; oId "CUFF.1193.1"; nearest_ref "AT3G23540.1"; class_code "j"; tss_id "TSS19290";
Chr3	Cufflinks	exon	8447106	8447156	.	+	.	gene_id "XLOC_015411"; transcript_id "TCONS_00031464"; exon_number "12"; gene_name "AT3G23540"; oId "CUFF.1193.1"; nearest_ref "AT3G23540.1"; class_code "j"; tss_id "TSS19290";
Chr3	Cufflinks	exon	8447385	8447564	.	+	.	gene_id "XLOC_015411"; transcript_id "TCONS_00031464"; exon_number "13"; gene_name "AT3G23540"; oId "CUFF.1193.1"; nearest_ref "AT3G23540.1"; class_code "j"; tss_id "TSS19290";
Chr3	Cufflinks	exon	8447633	8448587	.	+	.	gene_id "XLOC_015411"; transcript_id "TCONS_00031464"; exon_number "14"; gene_name "AT3G23540"; oId "CUFF.1193.1"; nearest_ref "AT3G23540.1"; class_code "j"; tss_id "TSS19290";
Chr3	Cufflinks	exon	8443357	8443702	.	+	.	gene_id "XLOC_015411"; transcript_id "TCONS_00039497"; exon_number "1"; gene_name "AT3G23540"; oId "CUFF.3615.1"; nearest_ref "AT3G23540.1"; class_code "j"; tss_id "TSS19290";
Chr3	Cufflinks	exon	8444186	8444267	.	+	.	gene_id "XLOC_015411"; transcript_id "TCONS_00039497"; exon_number "2"; gene_name "AT3G23540"; oId "CUFF.3615.1"; nearest_ref "AT3G23540.1"; class_code "j"; tss_id "TSS19290";
Chr3	Cufflinks	exon	8444533	8444636	.	+	.	gene_id "XLOC_015411"; transcript_id "TCONS_00039497"; exon_number "3"; gene_name "AT3G23540"; oId "CUFF.3615.1"; nearest_ref "AT3G23540.1"; class_code "j"; tss_id "TSS19290";
Chr3	Cufflinks	exon	8444790	8444916	.	+	.	gene_id "XLOC_015411"; transcript_id "TCONS_00039497"; exon_number "4"; gene_name "AT3G23540"; oId "CUFF.3615.1"; nearest_ref "AT3G23540.1"; class_code "j"; tss_id "TSS19290";
Chr3	Cufflinks	exon	8445303	8445397	.	+	.	gene_id "XLOC_015411"; transcript_id "TCONS_00039497"; exon_number "5"; gene_name "AT3G23540"; oId "CUFF.3615.1"; nearest_ref "AT3G23540.1"; class_code "j"; tss_id "TSS19290";
Chr3	Cufflinks	exon	8445724	8445847	.	+	.	gene_id "XLOC_015411"; transcript_id "TCONS_00039497"; exon_number "6"; gene_name "AT3G23540"; oId "CUFF.3615.1"; nearest_ref "AT3G23540.1"; class_code "j"; tss_id "TSS19290";
Chr3	Cufflinks	exon	8445933	8446013	.	+	.	gene_id "XLOC_015411"; transcript_id "TCONS_00039497"; exon_number "7"; gene_name "AT3G23540"; oId "CUFF.3615.1"; nearest_ref "AT3G23540.1"; class_code "j"; tss_id "TSS19290";
Chr3	Cufflinks	exon	8446159	8446259	.	+	.	gene_id "XLOC_015411"; transcript_id "TCONS_00039497"; exon_number "8"; gene_name "AT3G23540"; oId "CUFF.3615.1"; nearest_ref "AT3G23540.1"; class_code "j"; tss_id "TSS19290";
Chr3	Cufflinks	exon	8446356	8446511	.	+	.	gene_id "XLOC_015411"; transcript_id "TCONS_00039497"; exon_number "9"; gene_name "AT3G23540"; oId "CUFF.3615.1"; nearest_ref "AT3G23540.1"; class_code "j"; tss_id "TSS19290";
Chr3	Cufflinks	exon	8446596	8446650	.	+	.	gene_id "XLOC_015411"; transcript_id "TCONS_00039497"; exon_number "10"; gene_name "AT3G23540"; oId "CUFF.3615.1"; nearest_ref "AT3G23540.1"; class_code "j"; tss_id "TSS19290";
Chr3	Cufflinks	exon	8446731	8446801	.	+	.	gene_id "XLOC_015411"; transcript_id "TCONS_00039497"; exon_number "11"; gene_name "AT3G23540"; oId "CUFF.3615.1"; nearest_ref "AT3G23540.1"; class_code "j"; tss_id "TSS19290";
Chr3	Cufflinks	exon	8447106	8447156	.	+	.	gene_id "XLOC_015411"; transcript_id "TCONS_00039497"; exon_number "12"; gene_name "AT3G23540"; oId "CUFF.3615.1"; nearest_ref "AT3G23540.1"; class_code "j"; tss_id "TSS19290";
Chr3	Cufflinks	exon	8447385	8447564	.	+	.	gene_id "XLOC_015411"; transcript_id "TCONS_00039497"; exon_number "13"; gene_name "AT3G23540"; oId "CUFF.3615.1"; nearest_ref "AT3G23540.1"; class_code "j"; tss_id "TSS19290";
Chr3	Cufflinks	exon	8447633	8448665	.	+	.	gene_id "XLOC_015411"; transcript_id "TCONS_00039497"; exon_number "14"; gene_name "AT3G23540"; oId "CUFF.3615.1"; nearest_ref "AT3G23540.1"; class_code "j"; tss_id "TSS19290";
Chr3	Cufflinks	exon	8443366	8443702	.	+	.	gene_id "XLOC_015411"; transcript_id "TCONS_00041883"; exon_number "1"; gene_name "AT3G23540"; oId "CUFF.3619.1"; nearest_ref "AT3G23540.1"; class_code "j"; tss_id "TSS19290";
Chr3	Cufflinks	exon	8444186	8444269	.	+	.	gene_id "XLOC_015411"; transcript_id "TCONS_00041883"; exon_number "2"; gene_name "AT3G23540"; oId "CUFF.3619.1"; nearest_ref "AT3G23540.1"; class_code "j"; tss_id "TSS19290";
Chr3	Cufflinks	exon	8444533	8444636	.	+	.	gene_id "XLOC_015411"; transcript_id "TCONS_00041883"; exon_number "3"; gene_name "AT3G23540"; oId "CUFF.3619.1"; nearest_ref "AT3G23540.1"; class_code "j"; tss_id "TSS19290";
Chr3	Cufflinks	exon	8444790	8444916	.	+	.	gene_id "XLOC_015411"; transcript_id "TCONS_00041883"; exon_number "4"; gene_name "AT3G23540"; oId "CUFF.3619.1"; nearest_ref "AT3G23540.1"; class_code "j"; tss_id "TSS19290";
Chr3	Cufflinks	exon	8445303	8445397	.	+	.	gene_id "XLOC_015411"; transcript_id "TCONS_00041883"; exon_number "5"; gene_name "AT3G23540"; oId "CUFF.3619.1"; nearest_ref "AT3G23540.1"; class_code "j"; tss_id "TSS19290";
Chr3	Cufflinks	exon	8445724	8445847	.	+	.	gene_id "XLOC_015411"; transcript_id "TCONS_00041883"; exon_number "6"; gene_name "AT3G23540"; oId "CUFF.3619.1"; nearest_ref "AT3G23540.1"; class_code "j"; tss_id "TSS19290";
Chr3	Cufflinks	exon	8445951	8446013	.	+	.	gene_id "XLOC_015411"; transcript_id "TCONS_00041883"; exon_number "7"; gene_name "AT3G23540"; oId "CUFF.3619.1"; nearest_ref "AT3G23540.1"; class_code "j"; tss_id "TSS19290";
Chr3	Cufflinks	exon	8446161	8446259	.	+	.	gene_id "XLOC_015411"; transcript_id "TCONS_00041883"; exon_number "8"; gene_name "AT3G23540"; oId "CUFF.3619.1"; nearest_ref "AT3G23540.1"; class_code "j"; tss_id "TSS19290";
Chr3	Cufflinks	exon	8446356	8446511	.	+	.	gene_id "XLOC_015411"; transcript_id "TCONS_00041883"; exon_number "9"; gene_name "AT3G23540"; oId "CUFF.3619.1"; nearest_ref "AT3G23540.1"; class_code "j"; tss_id "TSS19290";
Chr3	Cufflinks	exon	8446596	8446801	.	+	.	gene_id "XLOC_015411"; transcript_id "TCONS_00041883"; exon_number "10"; gene_name "AT3G23540"; oId "CUFF.3619.1"; nearest_ref "AT3G23540.1"; class_code "j"; tss_id "TSS19290";
Chr3	Cufflinks	exon	8447106	8447156	.	+	.	gene_id "XLOC_015411"; transcript_id "TCONS_00041883"; exon_number "11"; gene_name "AT3G23540"; oId "CUFF.3619.1"; nearest_ref "AT3G23540.1"; class_code "j"; tss_id "TSS19290";
Chr3	Cufflinks	exon	8447385	8447564	.	+	.	gene_id "XLOC_015411"; transcript_id "TCONS_00041883"; exon_number "12"; gene_name "AT3G23540"; oId "CUFF.3619.1"; nearest_ref "AT3G23540.1"; class_code "j"; tss_id "TSS19290";
Chr3	Cufflinks	exon	8447633	8448210	.	+	.	gene_id "XLOC_015411"; transcript_id "TCONS_00041883"; exon_number "13"; gene_name "AT3G23540"; oId "CUFF.3619.1"; nearest_ref "AT3G23540.1"; class_code "j"; tss_id "TSS19290";
Chr3	Cufflinks	exon	8443445	8443702	.	+	.	gene_id "XLOC_015411"; transcript_id "TCONS_00031465"; exon_number "1"; gene_name "AT3G23540"; oId "AT3G23540.1"; nearest_ref "AT3G23540.1"; class_code "="; tss_id "TSS19290"; p_id "P15201";
Chr3	Cufflinks	exon	8444186	8444267	.	+	.	gene_id "XLOC_015411"; transcript_id "TCONS_00031465"; exon_number "2"; gene_name "AT3G23540"; oId "AT3G23540.1"; nearest_ref "AT3G23540.1"; class_code "="; tss_id "TSS19290"; p_id "P15201";
Chr3	Cufflinks	exon	8444533	8444636	.	+	.	gene_id "XLOC_015411"; transcript_id "TCONS_00031465"; exon_number "3"; gene_name "AT3G23540"; oId "AT3G23540.1"; nearest_ref "AT3G23540.1"; class_code "="; tss_id "TSS19290"; p_id "P15201";
Chr3	Cufflinks	exon	8444790	8444916	.	+	.	gene_id "XLOC_015411"; transcript_id "TCONS_00031465"; exon_number "4"; gene_name "AT3G23540"; oId "AT3G23540.1"; nearest_ref "AT3G23540.1"; class_code "="; tss_id "TSS19290"; p_id "P15201";
Chr3	Cufflinks	exon	8445303	8445397	.	+	.	gene_id "XLOC_015411"; transcript_id "TCONS_00031465"; exon_number "5"; gene_name "AT3G23540"; oId "AT3G23540.1"; nearest_ref "AT3G23540.1"; class_code "="; tss_id "TSS19290"; p_id "P15201";
Chr3	Cufflinks	exon	8445724	8445847	.	+	.	gene_id "XLOC_015411"; transcript_id "TCONS_00031465"; exon_number "6"; gene_name "AT3G23540"; oId "AT3G23540.1"; nearest_ref "AT3G23540.1"; class_code "="; tss_id "TSS19290"; p_id "P15201";
Chr3	Cufflinks	exon	8445933	8446013	.	+	.	gene_id "XLOC_015411"; transcript_id "TCONS_00031465"; exon_number "7"; gene_name "AT3G23540"; oId "AT3G23540.1"; nearest_ref "AT3G23540.1"; class_code "="; tss_id "TSS19290"; p_id "P15201";
Chr3	Cufflinks	exon	8446161	8446259	.	+	.	gene_id "XLOC_015411"; transcript_id "TCONS_00031465"; exon_number "8"; gene_name "AT3G23540"; oId "AT3G23540.1"; nearest_ref "AT3G23540.1"; class_code "="; tss_id "TSS19290"; p_id "P15201";
Chr3	Cufflinks	exon	8446356	8446511	.	+	.	gene_id "XLOC_015411"; transcript_id "TCONS_00031465"; exon_number "9"; gene_name "AT3G23540"; oId "AT3G23540.1"; nearest_ref "AT3G23540.1"; class_code "="; tss_id "TSS19290"; p_id "P15201";
Chr3	Cufflinks	exon	8446596	8446650	.	+	.	gene_id "XLOC_015411"; transcript_id "TCONS_00031465"; exon_number "10"; gene_name "AT3G23540"; oId "AT3G23540.1"; nearest_ref "AT3G23540.1"; class_code "="; tss_id "TSS19290"; p_id "P15201";
Chr3	Cufflinks	exon	8446731	8446801	.	+	.	gene_id "XLOC_015411"; transcript_id "TCONS_00031465"; exon_number "11"; gene_name "AT3G23540"; oId "AT3G23540.1"; nearest_ref "AT3G23540.1"; class_code "="; tss_id "TSS19290"; p_id "P15201";
Chr3	Cufflinks	exon	8447106	8447156	.	+	.	gene_id "XLOC_015411"; transcript_id "TCONS_00031465"; exon_number "12"; gene_name "AT3G23540"; oId "AT3G23540.1"; nearest_ref "AT3G23540.1"; class_code "="; tss_id "TSS19290"; p_id "P15201";
Chr3	Cufflinks	exon	8447385	8447564	.	+	.	gene_id "XLOC_015411"; transcript_id "TCONS_00031465"; exon_number "13"; gene_name "AT3G23540"; oId "AT3G23540.1"; nearest_ref "AT3G23540.1"; class_code "="; tss_id "TSS19290"; p_id "P15201";
Chr3	Cufflinks	exon	8447633	8448070	.	+	.	gene_id "XLOC_015411"; transcript_id "TCONS_00031465"; exon_number "14"; gene_name "AT3G23540"; oId "AT3G23540.1"; nearest_ref "AT3G23540.1"; class_code "="; tss_id "TSS19290"; p_id "P15201";
Chr3	Cufflinks	exon	8444060	8444091	.	+	.	gene_id "XLOC_015411"; transcript_id "TCONS_00041884"; exon_number "1"; gene_name "AT3G23540"; oId "CUFF.3619.3"; nearest_ref "AT3G23540.1"; class_code "j"; tss_id "TSS19291";
Chr3	Cufflinks	exon	8444186	8444267	.	+	.	gene_id "XLOC_015411"; transcript_id "TCONS_00041884"; exon_number "2"; gene_name "AT3G23540"; oId "CUFF.3619.3"; nearest_ref "AT3G23540.1"; class_code "j"; tss_id "TSS19291";
Chr3	Cufflinks	exon	8444533	8444636	.	+	.	gene_id "XLOC_015411"; transcript_id "TCONS_00041884"; exon_number "3"; gene_name "AT3G23540"; oId "CUFF.3619.3"; nearest_ref "AT3G23540.1"; class_code "j"; tss_id "TSS19291";
Chr3	Cufflinks	exon	8444790	8444916	.	+	.	gene_id "XLOC_015411"; transcript_id "TCONS_00041884"; exon_number "4"; gene_name "AT3G23540"; oId "CUFF.3619.3"; nearest_ref "AT3G23540.1"; class_code "j"; tss_id "TSS19291";
Chr3	Cufflinks	exon	8445303	8445397	.	+	.	gene_id "XLOC_015411"; transcript_id "TCONS_00041884"; exon_number "5"; gene_name "AT3G23540"; oId "CUFF.3619.3"; nearest_ref "AT3G23540.1"; class_code "j"; tss_id "TSS19291";
Chr3	Cufflinks	exon	8445724	8445847	.	+	.	gene_id "XLOC_015411"; transcript_id "TCONS_00041884"; exon_number "6"; gene_name "AT3G23540"; oId "CUFF.3619.3"; nearest_ref "AT3G23540.1"; class_code "j"; tss_id "TSS19291";
Chr3	Cufflinks	exon	8445933	8446013	.	+	.	gene_id "XLOC_015411"; transcript_id "TCONS_00041884"; exon_number "7"; gene_name "AT3G23540"; oId "CUFF.3619.3"; nearest_ref "AT3G23540.1"; class_code "j"; tss_id "TSS19291";
Chr3	Cufflinks	exon	8446161	8446259	.	+	.	gene_id "XLOC_015411"; transcript_id "TCONS_00041884"; exon_number "8"; gene_name "AT3G23540"; oId "CUFF.3619.3"; nearest_ref "AT3G23540.1"; class_code "j"; tss_id "TSS19291";
Chr3	Cufflinks	exon	8446356	8446511	.	+	.	gene_id "XLOC_015411"; transcript_id "TCONS_00041884"; exon_number "9"; gene_name "AT3G23540"; oId "CUFF.3619.3"; nearest_ref "AT3G23540.1"; class_code "j"; tss_id "TSS19291";
Chr3	Cufflinks	exon	8446596	8446650	.	+	.	gene_id "XLOC_015411"; transcript_id "TCONS_00041884"; exon_number "10"; gene_name "AT3G23540"; oId "CUFF.3619.3"; nearest_ref "AT3G23540.1"; class_code "j"; tss_id "TSS19291";
Chr3	Cufflinks	exon	8446731	8446801	.	+	.	gene_id "XLOC_015411"; transcript_id "TCONS_00041884"; exon_number "11"; gene_name "AT3G23540"; oId "CUFF.3619.3"; nearest_ref "AT3G23540.1"; class_code "j"; tss_id "TSS19291";
Chr3	Cufflinks	exon	8447106	8447156	.	+	.	gene_id "XLOC_015411"; transcript_id "TCONS_00041884"; exon_number "12"; gene_name "AT3G23540"; oId "CUFF.3619.3"; nearest_ref "AT3G23540.1"; class_code "j"; tss_id "TSS19291";
Chr3	Cufflinks	exon	8447385	8447564	.	+	.	gene_id "XLOC_015411"; transcript_id "TCONS_00041884"; exon_number "13"; gene_name "AT3G23540"; oId "CUFF.3619.3"; nearest_ref "AT3G23540.1"; class_code "j"; tss_id "TSS19291";
Chr3	Cufflinks	exon	8447633	8448210	.	+	.	gene_id "XLOC_015411"; transcript_id "TCONS_00041884"; exon_number "14"; gene_name "AT3G23540"; oId "CUFF.3619.3"; nearest_ref "AT3G23540.1"; class_code "j"; tss_id "TSS19291";
Chr3	Cufflinks	exon	8444938	8445397	.	+	.	gene_id "XLOC_015411"; transcript_id "TCONS_00031466"; exon_number "1"; gene_name "AT3G23540"; oId "AT3G23540.2"; nearest_ref "AT3G23540.2"; class_code "="; tss_id "TSS19292"; p_id "P15202";
Chr3	Cufflinks	exon	8445724	8445847	.	+	.	gene_id "XLOC_015411"; transcript_id "TCONS_00031466"; exon_number "2"; gene_name "AT3G23540"; oId "AT3G23540.2"; nearest_ref "AT3G23540.2"; class_code "="; tss_id "TSS19292"; p_id "P15202";
Chr3	Cufflinks	exon	8445933	8446013	.	+	.	gene_id "XLOC_015411"; transcript_id "TCONS_00031466"; exon_number "3"; gene_name "AT3G23540"; oId "AT3G23540.2"; nearest_ref "AT3G23540.2"; class_code "="; tss_id "TSS19292"; p_id "P15202";
Chr3	Cufflinks	exon	8446161	8446259	.	+	.	gene_id "XLOC_015411"; transcript_id "TCONS_00031466"; exon_number "4"; gene_name "AT3G23540"; oId "AT3G23540.2"; nearest_ref "AT3G23540.2"; class_code "="; tss_id "TSS19292"; p_id "P15202";
Chr3	Cufflinks	exon	8446356	8446511	.	+	.	gene_id "XLOC_015411"; transcript_id "TCONS_00031466"; exon_number "5"; gene_name "AT3G23540"; oId "AT3G23540.2"; nearest_ref "AT3G23540.2"; class_code "="; tss_id "TSS19292"; p_id "P15202";
Chr3	Cufflinks	exon	8446596	8446650	.	+	.	gene_id "XLOC_015411"; transcript_id "TCONS_00031466"; exon_number "6"; gene_name "AT3G23540"; oId "AT3G23540.2"; nearest_ref "AT3G23540.2"; class_code "="; tss_id "TSS19292"; p_id "P15202";
Chr3	Cufflinks	exon	8446731	8446801	.	+	.	gene_id "XLOC_015411"; transcript_id "TCONS_00031466"; exon_number "7"; gene_name "AT3G23540"; oId "AT3G23540.2"; nearest_ref "AT3G23540.2"; class_code "="; tss_id "TSS19292"; p_id "P15202";
Chr3	Cufflinks	exon	8447106	8447156	.	+	.	gene_id "XLOC_015411"; transcript_id "TCONS_00031466"; exon_number "8"; gene_name "AT3G23540"; oId "AT3G23540.2"; nearest_ref "AT3G23540.2"; class_code "="; tss_id "TSS19292"; p_id "P15202";
Chr3	Cufflinks	exon	8447385	8447564	.	+	.	gene_id "XLOC_015411"; transcript_id "TCONS_00031466"; exon_number "9"; gene_name "AT3G23540"; oId "AT3G23540.2"; nearest_ref "AT3G23540.2"; class_code "="; tss_id "TSS19292"; p_id "P15202";
Chr3	Cufflinks	exon	8447633	8448070	.	+	.	gene_id "XLOC_015411"; transcript_id "TCONS_00031466"; exon_number "10"; gene_name "AT3G23540"; oId "AT3G23540.2"; nearest_ref "AT3G23540.2"; class_code "="; tss_id "TSS19292"; p_id "P15202";
Chr3	Cufflinks	exon	8460032	8460417	.	+	.	gene_id "XLOC_015412"; transcript_id "TCONS_00031468"; exon_number "1"; gene_name "RNR2"; oId "CUFF.1187.2"; nearest_ref "AT3G23580.1"; class_code "j"; tss_id "TSS19293";
Chr3	Cufflinks	exon	8460735	8461537	.	+	.	gene_id "XLOC_015412"; transcript_id "TCONS_00031468"; exon_number "2"; gene_name "RNR2"; oId "CUFF.1187.2"; nearest_ref "AT3G23580.1"; class_code "j"; tss_id "TSS19293";
Chr3	Cufflinks	exon	8461649	8461716	.	+	.	gene_id "XLOC_015412"; transcript_id "TCONS_00031468"; exon_number "3"; gene_name "RNR2"; oId "CUFF.1187.2"; nearest_ref "AT3G23580.1"; class_code "j"; tss_id "TSS19293";
Chr3	Cufflinks	exon	8461800	8461916	.	+	.	gene_id "XLOC_015412"; transcript_id "TCONS_00031468"; exon_number "4"; gene_name "RNR2"; oId "CUFF.1187.2"; nearest_ref "AT3G23580.1"; class_code "j"; tss_id "TSS19293";
Chr3	Cufflinks	exon	8462008	8462170	.	+	.	gene_id "XLOC_015412"; transcript_id "TCONS_00031468"; exon_number "5"; gene_name "RNR2"; oId "CUFF.1187.2"; nearest_ref "AT3G23580.1"; class_code "j"; tss_id "TSS19293";
Chr3	Cufflinks	exon	8462260	8462330	.	+	.	gene_id "XLOC_015412"; transcript_id "TCONS_00031468"; exon_number "6"; gene_name "RNR2"; oId "CUFF.1187.2"; nearest_ref "AT3G23580.1"; class_code "j"; tss_id "TSS19293";
Chr3	Cufflinks	exon	8462460	8462716	.	+	.	gene_id "XLOC_015412"; transcript_id "TCONS_00031468"; exon_number "7"; gene_name "RNR2"; oId "CUFF.1187.2"; nearest_ref "AT3G23580.1"; class_code "j"; tss_id "TSS19293";
Chr3	Cufflinks	exon	8460032	8460417	.	+	.	gene_id "XLOC_015412"; transcript_id "TCONS_00031467"; exon_number "1"; gene_name "RNR2"; oId "CUFF.1187.1"; nearest_ref "AT3G23580.1"; class_code "j"; tss_id "TSS19293";
Chr3	Cufflinks	exon	8460735	8461537	.	+	.	gene_id "XLOC_015412"; transcript_id "TCONS_00031467"; exon_number "2"; gene_name "RNR2"; oId "CUFF.1187.1"; nearest_ref "AT3G23580.1"; class_code "j"; tss_id "TSS19293";
Chr3	Cufflinks	exon	8461651	8461716	.	+	.	gene_id "XLOC_015412"; transcript_id "TCONS_00031467"; exon_number "3"; gene_name "RNR2"; oId "CUFF.1187.1"; nearest_ref "AT3G23580.1"; class_code "j"; tss_id "TSS19293";
Chr3	Cufflinks	exon	8461800	8461916	.	+	.	gene_id "XLOC_015412"; transcript_id "TCONS_00031467"; exon_number "4"; gene_name "RNR2"; oId "CUFF.1187.1"; nearest_ref "AT3G23580.1"; class_code "j"; tss_id "TSS19293";
Chr3	Cufflinks	exon	8462008	8462170	.	+	.	gene_id "XLOC_015412"; transcript_id "TCONS_00031467"; exon_number "5"; gene_name "RNR2"; oId "CUFF.1187.1"; nearest_ref "AT3G23580.1"; class_code "j"; tss_id "TSS19293";
Chr3	Cufflinks	exon	8462260	8462330	.	+	.	gene_id "XLOC_015412"; transcript_id "TCONS_00031467"; exon_number "6"; gene_name "RNR2"; oId "CUFF.1187.1"; nearest_ref "AT3G23580.1"; class_code "j"; tss_id "TSS19293";
Chr3	Cufflinks	exon	8462460	8462716	.	+	.	gene_id "XLOC_015412"; transcript_id "TCONS_00031467"; exon_number "7"; gene_name "RNR2"; oId "CUFF.1187.1"; nearest_ref "AT3G23580.1"; class_code "j"; tss_id "TSS19293";
Chr3	Cufflinks	exon	8460045	8460417	.	+	.	gene_id "XLOC_015412"; transcript_id "TCONS_00031469"; exon_number "1"; gene_name "RNR2"; oId "AT3G23580.1"; nearest_ref "AT3G23580.1"; class_code "="; tss_id "TSS19293"; p_id "P15203";
Chr3	Cufflinks	exon	8460735	8460895	.	+	.	gene_id "XLOC_015412"; transcript_id "TCONS_00031469"; exon_number "2"; gene_name "RNR2"; oId "AT3G23580.1"; nearest_ref "AT3G23580.1"; class_code "="; tss_id "TSS19293"; p_id "P15203";
Chr3	Cufflinks	exon	8461049	8461097	.	+	.	gene_id "XLOC_015412"; transcript_id "TCONS_00031469"; exon_number "3"; gene_name "RNR2"; oId "AT3G23580.1"; nearest_ref "AT3G23580.1"; class_code "="; tss_id "TSS19293"; p_id "P15203";
Chr3	Cufflinks	exon	8461411	8461537	.	+	.	gene_id "XLOC_015412"; transcript_id "TCONS_00031469"; exon_number "4"; gene_name "RNR2"; oId "AT3G23580.1"; nearest_ref "AT3G23580.1"; class_code "="; tss_id "TSS19293"; p_id "P15203";
Chr3	Cufflinks	exon	8461651	8461716	.	+	.	gene_id "XLOC_015412"; transcript_id "TCONS_00031469"; exon_number "5"; gene_name "RNR2"; oId "AT3G23580.1"; nearest_ref "AT3G23580.1"; class_code "="; tss_id "TSS19293"; p_id "P15203";
Chr3	Cufflinks	exon	8461800	8461916	.	+	.	gene_id "XLOC_015412"; transcript_id "TCONS_00031469"; exon_number "6"; gene_name "RNR2"; oId "AT3G23580.1"; nearest_ref "AT3G23580.1"; class_code "="; tss_id "TSS19293"; p_id "P15203";
Chr3	Cufflinks	exon	8462008	8462170	.	+	.	gene_id "XLOC_015412"; transcript_id "TCONS_00031469"; exon_number "7"; gene_name "RNR2"; oId "AT3G23580.1"; nearest_ref "AT3G23580.1"; class_code "="; tss_id "TSS19293"; p_id "P15203";
Chr3	Cufflinks	exon	8462260	8462330	.	+	.	gene_id "XLOC_015412"; transcript_id "TCONS_00031469"; exon_number "8"; gene_name "RNR2"; oId "AT3G23580.1"; nearest_ref "AT3G23580.1"; class_code "="; tss_id "TSS19293"; p_id "P15203";
Chr3	Cufflinks	exon	8462460	8462815	.	+	.	gene_id "XLOC_015412"; transcript_id "TCONS_00031469"; exon_number "9"; gene_name "RNR2"; oId "AT3G23580.1"; nearest_ref "AT3G23580.1"; class_code "="; tss_id "TSS19293"; p_id "P15203";
Chr3	Cufflinks	exon	8467449	8467912	.	+	.	gene_id "XLOC_015413"; transcript_id "TCONS_00031470"; exon_number "1"; gene_name "RFR1"; oId "AT3G23590.1"; nearest_ref "AT3G23590.1"; class_code "="; tss_id "TSS19294"; p_id "P15204";
Chr3	Cufflinks	exon	8468086	8468196	.	+	.	gene_id "XLOC_015413"; transcript_id "TCONS_00031470"; exon_number "2"; gene_name "RFR1"; oId "AT3G23590.1"; nearest_ref "AT3G23590.1"; class_code "="; tss_id "TSS19294"; p_id "P15204";
Chr3	Cufflinks	exon	8468372	8468716	.	+	.	gene_id "XLOC_015413"; transcript_id "TCONS_00031470"; exon_number "3"; gene_name "RFR1"; oId "AT3G23590.1"; nearest_ref "AT3G23590.1"; class_code "="; tss_id "TSS19294"; p_id "P15204";
Chr3	Cufflinks	exon	8468882	8469201	.	+	.	gene_id "XLOC_015413"; transcript_id "TCONS_00031470"; exon_number "4"; gene_name "RFR1"; oId "AT3G23590.1"; nearest_ref "AT3G23590.1"; class_code "="; tss_id "TSS19294"; p_id "P15204";
Chr3	Cufflinks	exon	8469300	8469391	.	+	.	gene_id "XLOC_015413"; transcript_id "TCONS_00031470"; exon_number "5"; gene_name "RFR1"; oId "AT3G23590.1"; nearest_ref "AT3G23590.1"; class_code "="; tss_id "TSS19294"; p_id "P15204";
Chr3	Cufflinks	exon	8469688	8470000	.	+	.	gene_id "XLOC_015413"; transcript_id "TCONS_00031470"; exon_number "6"; gene_name "RFR1"; oId "AT3G23590.1"; nearest_ref "AT3G23590.1"; class_code "="; tss_id "TSS19294"; p_id "P15204";
Chr3	Cufflinks	exon	8470148	8470358	.	+	.	gene_id "XLOC_015413"; transcript_id "TCONS_00031470"; exon_number "7"; gene_name "RFR1"; oId "AT3G23590.1"; nearest_ref "AT3G23590.1"; class_code "="; tss_id "TSS19294"; p_id "P15204";
Chr3	Cufflinks	exon	8470670	8470784	.	+	.	gene_id "XLOC_015413"; transcript_id "TCONS_00031470"; exon_number "8"; gene_name "RFR1"; oId "AT3G23590.1"; nearest_ref "AT3G23590.1"; class_code "="; tss_id "TSS19294"; p_id "P15204";
Chr3	Cufflinks	exon	8470878	8471039	.	+	.	gene_id "XLOC_015413"; transcript_id "TCONS_00031470"; exon_number "9"; gene_name "RFR1"; oId "AT3G23590.1"; nearest_ref "AT3G23590.1"; class_code "="; tss_id "TSS19294"; p_id "P15204";
Chr3	Cufflinks	exon	8471127	8471784	.	+	.	gene_id "XLOC_015413"; transcript_id "TCONS_00031470"; exon_number "10"; gene_name "RFR1"; oId "AT3G23590.1"; nearest_ref "AT3G23590.1"; class_code "="; tss_id "TSS19294"; p_id "P15204";
Chr3	Cufflinks	exon	8471973	8472179	.	+	.	gene_id "XLOC_015413"; transcript_id "TCONS_00031470"; exon_number "11"; gene_name "RFR1"; oId "AT3G23590.1"; nearest_ref "AT3G23590.1"; class_code "="; tss_id "TSS19294"; p_id "P15204";
Chr3	Cufflinks	exon	8472349	8473627	.	+	.	gene_id "XLOC_015413"; transcript_id "TCONS_00031470"; exon_number "12"; gene_name "RFR1"; oId "AT3G23590.1"; nearest_ref "AT3G23590.1"; class_code "="; tss_id "TSS19294"; p_id "P15204";
Chr3	Cufflinks	exon	8473775	8473980	.	+	.	gene_id "XLOC_015414"; transcript_id "TCONS_00031471"; exon_number "1"; gene_name "AT3G23600"; oId "AT3G23600.1"; nearest_ref "AT3G23600.1"; class_code "="; tss_id "TSS19295"; p_id "P15205";
Chr3	Cufflinks	exon	8474149	8474170	.	+	.	gene_id "XLOC_015414"; transcript_id "TCONS_00031471"; exon_number "2"; gene_name "AT3G23600"; oId "AT3G23600.1"; nearest_ref "AT3G23600.1"; class_code "="; tss_id "TSS19295"; p_id "P15205";
Chr3	Cufflinks	exon	8474520	8474646	.	+	.	gene_id "XLOC_015414"; transcript_id "TCONS_00031471"; exon_number "3"; gene_name "AT3G23600"; oId "AT3G23600.1"; nearest_ref "AT3G23600.1"; class_code "="; tss_id "TSS19295"; p_id "P15205";
Chr3	Cufflinks	exon	8474805	8474895	.	+	.	gene_id "XLOC_015414"; transcript_id "TCONS_00031471"; exon_number "4"; gene_name "AT3G23600"; oId "AT3G23600.1"; nearest_ref "AT3G23600.1"; class_code "="; tss_id "TSS19295"; p_id "P15205";
Chr3	Cufflinks	exon	8474990	8475079	.	+	.	gene_id "XLOC_015414"; transcript_id "TCONS_00031471"; exon_number "5"; gene_name "AT3G23600"; oId "AT3G23600.1"; nearest_ref "AT3G23600.1"; class_code "="; tss_id "TSS19295"; p_id "P15205";
Chr3	Cufflinks	exon	8475340	8475440	.	+	.	gene_id "XLOC_015414"; transcript_id "TCONS_00031471"; exon_number "6"; gene_name "AT3G23600"; oId "AT3G23600.1"; nearest_ref "AT3G23600.1"; class_code "="; tss_id "TSS19295"; p_id "P15205";
Chr3	Cufflinks	exon	8475515	8475858	.	+	.	gene_id "XLOC_015414"; transcript_id "TCONS_00031471"; exon_number "7"; gene_name "AT3G23600"; oId "AT3G23600.1"; nearest_ref "AT3G23600.1"; class_code "="; tss_id "TSS19295"; p_id "P15205";
Chr3	Cufflinks	exon	8473775	8473980	.	+	.	gene_id "XLOC_015414"; transcript_id "TCONS_00031472"; exon_number "1"; gene_name "AT3G23600"; oId "AT3G23600.2"; nearest_ref "AT3G23600.2"; class_code "="; tss_id "TSS19295"; p_id "P15206";
Chr3	Cufflinks	exon	8474149	8474170	.	+	.	gene_id "XLOC_015414"; transcript_id "TCONS_00031472"; exon_number "2"; gene_name "AT3G23600"; oId "AT3G23600.2"; nearest_ref "AT3G23600.2"; class_code "="; tss_id "TSS19295"; p_id "P15206";
Chr3	Cufflinks	exon	8474520	8474646	.	+	.	gene_id "XLOC_015414"; transcript_id "TCONS_00031472"; exon_number "3"; gene_name "AT3G23600"; oId "AT3G23600.2"; nearest_ref "AT3G23600.2"; class_code "="; tss_id "TSS19295"; p_id "P15206";
Chr3	Cufflinks	exon	8474805	8474895	.	+	.	gene_id "XLOC_015414"; transcript_id "TCONS_00031472"; exon_number "4"; gene_name "AT3G23600"; oId "AT3G23600.2"; nearest_ref "AT3G23600.2"; class_code "="; tss_id "TSS19295"; p_id "P15206";
Chr3	Cufflinks	exon	8474999	8475079	.	+	.	gene_id "XLOC_015414"; transcript_id "TCONS_00031472"; exon_number "5"; gene_name "AT3G23600"; oId "AT3G23600.2"; nearest_ref "AT3G23600.2"; class_code "="; tss_id "TSS19295"; p_id "P15206";
Chr3	Cufflinks	exon	8475340	8475440	.	+	.	gene_id "XLOC_015414"; transcript_id "TCONS_00031472"; exon_number "6"; gene_name "AT3G23600"; oId "AT3G23600.2"; nearest_ref "AT3G23600.2"; class_code "="; tss_id "TSS19295"; p_id "P15206";
Chr3	Cufflinks	exon	8475515	8475888	.	+	.	gene_id "XLOC_015414"; transcript_id "TCONS_00031472"; exon_number "7"; gene_name "AT3G23600"; oId "AT3G23600.2"; nearest_ref "AT3G23600.2"; class_code "="; tss_id "TSS19295"; p_id "P15206";
Chr3	Cufflinks	exon	8476571	8477392	.	+	.	gene_id "XLOC_015415"; transcript_id "TCONS_00031473"; exon_number "1"; gene_name "AT3G23605"; oId "AT3G23605.1"; nearest_ref "AT3G23605.1"; class_code "="; tss_id "TSS19296"; p_id "P15207";
Chr3	Cufflinks	exon	8478107	8478281	.	+	.	gene_id "XLOC_015416"; transcript_id "TCONS_00031474"; exon_number "1"; gene_name "DSPTP1"; oId "CUFF.1188.1"; nearest_ref "AT3G23610.1"; class_code "j"; tss_id "TSS19297";
Chr3	Cufflinks	exon	8478517	8478682	.	+	.	gene_id "XLOC_015416"; transcript_id "TCONS_00031474"; exon_number "2"; gene_name "DSPTP1"; oId "CUFF.1188.1"; nearest_ref "AT3G23610.1"; class_code "j"; tss_id "TSS19297";
Chr3	Cufflinks	exon	8478783	8478918	.	+	.	gene_id "XLOC_015416"; transcript_id "TCONS_00031474"; exon_number "3"; gene_name "DSPTP1"; oId "CUFF.1188.1"; nearest_ref "AT3G23610.1"; class_code "j"; tss_id "TSS19297";
Chr3	Cufflinks	exon	8479022	8479142	.	+	.	gene_id "XLOC_015416"; transcript_id "TCONS_00031474"; exon_number "4"; gene_name "DSPTP1"; oId "CUFF.1188.1"; nearest_ref "AT3G23610.1"; class_code "j"; tss_id "TSS19297";
Chr3	Cufflinks	exon	8479254	8479442	.	+	.	gene_id "XLOC_015416"; transcript_id "TCONS_00031474"; exon_number "5"; gene_name "DSPTP1"; oId "CUFF.1188.1"; nearest_ref "AT3G23610.1"; class_code "j"; tss_id "TSS19297";
Chr3	Cufflinks	exon	8478122	8478281	.	+	.	gene_id "XLOC_015416"; transcript_id "TCONS_00031475"; exon_number "1"; gene_name "DSPTP1"; oId "AT3G23610.3"; nearest_ref "AT3G23610.3"; class_code "="; tss_id "TSS19297"; p_id "P15210";
Chr3	Cufflinks	exon	8478517	8478682	.	+	.	gene_id "XLOC_015416"; transcript_id "TCONS_00031475"; exon_number "2"; gene_name "DSPTP1"; oId "AT3G23610.3"; nearest_ref "AT3G23610.3"; class_code "="; tss_id "TSS19297"; p_id "P15210";
Chr3	Cufflinks	exon	8478783	8478918	.	+	.	gene_id "XLOC_015416"; transcript_id "TCONS_00031475"; exon_number "3"; gene_name "DSPTP1"; oId "AT3G23610.3"; nearest_ref "AT3G23610.3"; class_code "="; tss_id "TSS19297"; p_id "P15210";
Chr3	Cufflinks	exon	8479022	8479142	.	+	.	gene_id "XLOC_015416"; transcript_id "TCONS_00031475"; exon_number "4"; gene_name "DSPTP1"; oId "AT3G23610.3"; nearest_ref "AT3G23610.3"; class_code "="; tss_id "TSS19297"; p_id "P15210";
Chr3	Cufflinks	exon	8479254	8479399	.	+	.	gene_id "XLOC_015416"; transcript_id "TCONS_00031475"; exon_number "5"; gene_name "DSPTP1"; oId "AT3G23610.3"; nearest_ref "AT3G23610.3"; class_code "="; tss_id "TSS19297"; p_id "P15210";
Chr3	Cufflinks	exon	8479536	8479841	.	+	.	gene_id "XLOC_015416"; transcript_id "TCONS_00031475"; exon_number "6"; gene_name "DSPTP1"; oId "AT3G23610.3"; nearest_ref "AT3G23610.3"; class_code "="; tss_id "TSS19297"; p_id "P15210";
Chr3	Cufflinks	exon	8478122	8478281	.	+	.	gene_id "XLOC_015416"; transcript_id "TCONS_00031477"; exon_number "1"; gene_name "DSPTP1"; oId "AT3G23610.2"; nearest_ref "AT3G23610.2"; class_code "="; tss_id "TSS19297"; p_id "P15208";
Chr3	Cufflinks	exon	8478517	8478682	.	+	.	gene_id "XLOC_015416"; transcript_id "TCONS_00031477"; exon_number "2"; gene_name "DSPTP1"; oId "AT3G23610.2"; nearest_ref "AT3G23610.2"; class_code "="; tss_id "TSS19297"; p_id "P15208";
Chr3	Cufflinks	exon	8478783	8478918	.	+	.	gene_id "XLOC_015416"; transcript_id "TCONS_00031477"; exon_number "3"; gene_name "DSPTP1"; oId "AT3G23610.2"; nearest_ref "AT3G23610.2"; class_code "="; tss_id "TSS19297"; p_id "P15208";
Chr3	Cufflinks	exon	8479022	8479142	.	+	.	gene_id "XLOC_015416"; transcript_id "TCONS_00031477"; exon_number "4"; gene_name "DSPTP1"; oId "AT3G23610.2"; nearest_ref "AT3G23610.2"; class_code "="; tss_id "TSS19297"; p_id "P15208";
Chr3	Cufflinks	exon	8479254	8479399	.	+	.	gene_id "XLOC_015416"; transcript_id "TCONS_00031477"; exon_number "5"; gene_name "DSPTP1"; oId "AT3G23610.2"; nearest_ref "AT3G23610.2"; class_code "="; tss_id "TSS19297"; p_id "P15208";
Chr3	Cufflinks	exon	8479607	8479857	.	+	.	gene_id "XLOC_015416"; transcript_id "TCONS_00031477"; exon_number "6"; gene_name "DSPTP1"; oId "AT3G23610.2"; nearest_ref "AT3G23610.2"; class_code "="; tss_id "TSS19297"; p_id "P15208";
Chr3	Cufflinks	exon	8478122	8478281	.	+	.	gene_id "XLOC_015416"; transcript_id "TCONS_00031476"; exon_number "1"; gene_name "DSPTP1"; oId "AT3G23610.1"; nearest_ref "AT3G23610.1"; class_code "="; tss_id "TSS19297"; p_id "P15209";
Chr3	Cufflinks	exon	8478517	8478682	.	+	.	gene_id "XLOC_015416"; transcript_id "TCONS_00031476"; exon_number "2"; gene_name "DSPTP1"; oId "AT3G23610.1"; nearest_ref "AT3G23610.1"; class_code "="; tss_id "TSS19297"; p_id "P15209";
Chr3	Cufflinks	exon	8478783	8478918	.	+	.	gene_id "XLOC_015416"; transcript_id "TCONS_00031476"; exon_number "3"; gene_name "DSPTP1"; oId "AT3G23610.1"; nearest_ref "AT3G23610.1"; class_code "="; tss_id "TSS19297"; p_id "P15209";
Chr3	Cufflinks	exon	8479022	8479142	.	+	.	gene_id "XLOC_015416"; transcript_id "TCONS_00031476"; exon_number "4"; gene_name "DSPTP1"; oId "AT3G23610.1"; nearest_ref "AT3G23610.1"; class_code "="; tss_id "TSS19297"; p_id "P15209";
Chr3	Cufflinks	exon	8479254	8479399	.	+	.	gene_id "XLOC_015416"; transcript_id "TCONS_00031476"; exon_number "5"; gene_name "DSPTP1"; oId "AT3G23610.1"; nearest_ref "AT3G23610.1"; class_code "="; tss_id "TSS19297"; p_id "P15209";
Chr3	Cufflinks	exon	8479496	8479857	.	+	.	gene_id "XLOC_015416"; transcript_id "TCONS_00031476"; exon_number "6"; gene_name "DSPTP1"; oId "AT3G23610.1"; nearest_ref "AT3G23610.1"; class_code "="; tss_id "TSS19297"; p_id "P15209";
Chr3	Cufflinks	exon	8480025	8480215	.	+	.	gene_id "XLOC_015417"; transcript_id "TCONS_00031478"; exon_number "1"; gene_name "AT3G23620"; oId "AT3G23620.1"; nearest_ref "AT3G23620.1"; class_code "="; tss_id "TSS19298"; p_id "P15211";
Chr3	Cufflinks	exon	8480404	8480607	.	+	.	gene_id "XLOC_015417"; transcript_id "TCONS_00031478"; exon_number "2"; gene_name "AT3G23620"; oId "AT3G23620.1"; nearest_ref "AT3G23620.1"; class_code "="; tss_id "TSS19298"; p_id "P15211";
Chr3	Cufflinks	exon	8480914	8481159	.	+	.	gene_id "XLOC_015417"; transcript_id "TCONS_00031478"; exon_number "3"; gene_name "AT3G23620"; oId "AT3G23620.1"; nearest_ref "AT3G23620.1"; class_code "="; tss_id "TSS19298"; p_id "P15211";
Chr3	Cufflinks	exon	8481273	8481515	.	+	.	gene_id "XLOC_015417"; transcript_id "TCONS_00031478"; exon_number "4"; gene_name "AT3G23620"; oId "AT3G23620.1"; nearest_ref "AT3G23620.1"; class_code "="; tss_id "TSS19298"; p_id "P15211";
Chr3	Cufflinks	exon	8481598	8481663	.	+	.	gene_id "XLOC_015417"; transcript_id "TCONS_00031478"; exon_number "5"; gene_name "AT3G23620"; oId "AT3G23620.1"; nearest_ref "AT3G23620.1"; class_code "="; tss_id "TSS19298"; p_id "P15211";
Chr3	Cufflinks	exon	8481757	8482157	.	+	.	gene_id "XLOC_015417"; transcript_id "TCONS_00031478"; exon_number "6"; gene_name "AT3G23620"; oId "AT3G23620.1"; nearest_ref "AT3G23620.1"; class_code "="; tss_id "TSS19298"; p_id "P15211";
Chr3	Cufflinks	exon	8488695	8490210	.	+	.	gene_id "XLOC_015418"; transcript_id "TCONS_00031479"; exon_number "1"; gene_name "ATIPT7"; oId "AT3G23630.1"; nearest_ref "AT3G23630.1"; class_code "="; tss_id "TSS19299"; p_id "P15212";
Chr3	Cufflinks	exon	8501801	8501989	.	+	.	gene_id "XLOC_015419"; transcript_id "TCONS_00043139"; exon_number "1"; gene_name "HGL1"; oId "CUFF.3126.1"; nearest_ref "AT3G23640.2"; class_code "j"; tss_id "TSS19300";
Chr3	Cufflinks	exon	8502307	8502597	.	+	.	gene_id "XLOC_015419"; transcript_id "TCONS_00043139"; exon_number "2"; gene_name "HGL1"; oId "CUFF.3126.1"; nearest_ref "AT3G23640.2"; class_code "j"; tss_id "TSS19300";
Chr3	Cufflinks	exon	8502669	8502737	.	+	.	gene_id "XLOC_015419"; transcript_id "TCONS_00043139"; exon_number "3"; gene_name "HGL1"; oId "CUFF.3126.1"; nearest_ref "AT3G23640.2"; class_code "j"; tss_id "TSS19300";
Chr3	Cufflinks	exon	8502807	8502944	.	+	.	gene_id "XLOC_015419"; transcript_id "TCONS_00043139"; exon_number "4"; gene_name "HGL1"; oId "CUFF.3126.1"; nearest_ref "AT3G23640.2"; class_code "j"; tss_id "TSS19300";
Chr3	Cufflinks	exon	8503043	8503161	.	+	.	gene_id "XLOC_015419"; transcript_id "TCONS_00043139"; exon_number "5"; gene_name "HGL1"; oId "CUFF.3126.1"; nearest_ref "AT3G23640.2"; class_code "j"; tss_id "TSS19300";
Chr3	Cufflinks	exon	8503324	8503406	.	+	.	gene_id "XLOC_015419"; transcript_id "TCONS_00043139"; exon_number "6"; gene_name "HGL1"; oId "CUFF.3126.1"; nearest_ref "AT3G23640.2"; class_code "j"; tss_id "TSS19300";
Chr3	Cufflinks	exon	8503538	8503633	.	+	.	gene_id "XLOC_015419"; transcript_id "TCONS_00043139"; exon_number "7"; gene_name "HGL1"; oId "CUFF.3126.1"; nearest_ref "AT3G23640.2"; class_code "j"; tss_id "TSS19300";
Chr3	Cufflinks	exon	8503757	8503925	.	+	.	gene_id "XLOC_015419"; transcript_id "TCONS_00043139"; exon_number "8"; gene_name "HGL1"; oId "CUFF.3126.1"; nearest_ref "AT3G23640.2"; class_code "j"; tss_id "TSS19300";
Chr3	Cufflinks	exon	8504021	8504163	.	+	.	gene_id "XLOC_015419"; transcript_id "TCONS_00043139"; exon_number "9"; gene_name "HGL1"; oId "CUFF.3126.1"; nearest_ref "AT3G23640.2"; class_code "j"; tss_id "TSS19300";
Chr3	Cufflinks	exon	8504256	8504342	.	+	.	gene_id "XLOC_015419"; transcript_id "TCONS_00043139"; exon_number "10"; gene_name "HGL1"; oId "CUFF.3126.1"; nearest_ref "AT3G23640.2"; class_code "j"; tss_id "TSS19300";
Chr3	Cufflinks	exon	8504670	8504855	.	+	.	gene_id "XLOC_015419"; transcript_id "TCONS_00043139"; exon_number "11"; gene_name "HGL1"; oId "CUFF.3126.1"; nearest_ref "AT3G23640.2"; class_code "j"; tss_id "TSS19300";
Chr3	Cufflinks	exon	8505224	8505391	.	+	.	gene_id "XLOC_015419"; transcript_id "TCONS_00043139"; exon_number "12"; gene_name "HGL1"; oId "CUFF.3126.1"; nearest_ref "AT3G23640.2"; class_code "j"; tss_id "TSS19300";
Chr3	Cufflinks	exon	8505616	8505736	.	+	.	gene_id "XLOC_015419"; transcript_id "TCONS_00043139"; exon_number "13"; gene_name "HGL1"; oId "CUFF.3126.1"; nearest_ref "AT3G23640.2"; class_code "j"; tss_id "TSS19300";
Chr3	Cufflinks	exon	8505826	8505895	.	+	.	gene_id "XLOC_015419"; transcript_id "TCONS_00043139"; exon_number "14"; gene_name "HGL1"; oId "CUFF.3126.1"; nearest_ref "AT3G23640.2"; class_code "j"; tss_id "TSS19300";
Chr3	Cufflinks	exon	8506262	8506349	.	+	.	gene_id "XLOC_015419"; transcript_id "TCONS_00043139"; exon_number "15"; gene_name "HGL1"; oId "CUFF.3126.1"; nearest_ref "AT3G23640.2"; class_code "j"; tss_id "TSS19300";
Chr3	Cufflinks	exon	8506457	8506577	.	+	.	gene_id "XLOC_015419"; transcript_id "TCONS_00043139"; exon_number "16"; gene_name "HGL1"; oId "CUFF.3126.1"; nearest_ref "AT3G23640.2"; class_code "j"; tss_id "TSS19300";
Chr3	Cufflinks	exon	8506918	8507111	.	+	.	gene_id "XLOC_015419"; transcript_id "TCONS_00043139"; exon_number "17"; gene_name "HGL1"; oId "CUFF.3126.1"; nearest_ref "AT3G23640.2"; class_code "j"; tss_id "TSS19300";
Chr3	Cufflinks	exon	8507190	8507298	.	+	.	gene_id "XLOC_015419"; transcript_id "TCONS_00043139"; exon_number "18"; gene_name "HGL1"; oId "CUFF.3126.1"; nearest_ref "AT3G23640.2"; class_code "j"; tss_id "TSS19300";
Chr3	Cufflinks	exon	8507572	8507727	.	+	.	gene_id "XLOC_015419"; transcript_id "TCONS_00043139"; exon_number "19"; gene_name "HGL1"; oId "CUFF.3126.1"; nearest_ref "AT3G23640.2"; class_code "j"; tss_id "TSS19300";
Chr3	Cufflinks	exon	8508018	8508120	.	+	.	gene_id "XLOC_015419"; transcript_id "TCONS_00043139"; exon_number "20"; gene_name "HGL1"; oId "CUFF.3126.1"; nearest_ref "AT3G23640.2"; class_code "j"; tss_id "TSS19300";
Chr3	Cufflinks	exon	8508249	8508422	.	+	.	gene_id "XLOC_015419"; transcript_id "TCONS_00043139"; exon_number "21"; gene_name "HGL1"; oId "CUFF.3126.1"; nearest_ref "AT3G23640.2"; class_code "j"; tss_id "TSS19300";
Chr3	Cufflinks	exon	8508775	8508920	.	+	.	gene_id "XLOC_015419"; transcript_id "TCONS_00043139"; exon_number "22"; gene_name "HGL1"; oId "CUFF.3126.1"; nearest_ref "AT3G23640.2"; class_code "j"; tss_id "TSS19300";
Chr3	Cufflinks	exon	8509165	8509508	.	+	.	gene_id "XLOC_015419"; transcript_id "TCONS_00043139"; exon_number "23"; gene_name "HGL1"; oId "CUFF.3126.1"; nearest_ref "AT3G23640.2"; class_code "j"; tss_id "TSS19300";
Chr3	Cufflinks	exon	8501810	8501989	.	+	.	gene_id "XLOC_015419"; transcript_id "TCONS_00031480"; exon_number "1"; gene_name "HGL1"; oId "AT3G23640.2"; nearest_ref "AT3G23640.2"; class_code "="; tss_id "TSS19300"; p_id "P15213";
Chr3	Cufflinks	exon	8502307	8502597	.	+	.	gene_id "XLOC_015419"; transcript_id "TCONS_00031480"; exon_number "2"; gene_name "HGL1"; oId "AT3G23640.2"; nearest_ref "AT3G23640.2"; class_code "="; tss_id "TSS19300"; p_id "P15213";
Chr3	Cufflinks	exon	8502669	8502737	.	+	.	gene_id "XLOC_015419"; transcript_id "TCONS_00031480"; exon_number "3"; gene_name "HGL1"; oId "AT3G23640.2"; nearest_ref "AT3G23640.2"; class_code "="; tss_id "TSS19300"; p_id "P15213";
Chr3	Cufflinks	exon	8502807	8502944	.	+	.	gene_id "XLOC_015419"; transcript_id "TCONS_00031480"; exon_number "4"; gene_name "HGL1"; oId "AT3G23640.2"; nearest_ref "AT3G23640.2"; class_code "="; tss_id "TSS19300"; p_id "P15213";
Chr3	Cufflinks	exon	8503043	8503160	.	+	.	gene_id "XLOC_015419"; transcript_id "TCONS_00031480"; exon_number "5"; gene_name "HGL1"; oId "AT3G23640.2"; nearest_ref "AT3G23640.2"; class_code "="; tss_id "TSS19300"; p_id "P15213";
Chr3	Cufflinks	exon	8503324	8503406	.	+	.	gene_id "XLOC_015419"; transcript_id "TCONS_00031480"; exon_number "6"; gene_name "HGL1"; oId "AT3G23640.2"; nearest_ref "AT3G23640.2"; class_code "="; tss_id "TSS19300"; p_id "P15213";
Chr3	Cufflinks	exon	8503538	8503633	.	+	.	gene_id "XLOC_015419"; transcript_id "TCONS_00031480"; exon_number "7"; gene_name "HGL1"; oId "AT3G23640.2"; nearest_ref "AT3G23640.2"; class_code "="; tss_id "TSS19300"; p_id "P15213";
Chr3	Cufflinks	exon	8503757	8503925	.	+	.	gene_id "XLOC_015419"; transcript_id "TCONS_00031480"; exon_number "8"; gene_name "HGL1"; oId "AT3G23640.2"; nearest_ref "AT3G23640.2"; class_code "="; tss_id "TSS19300"; p_id "P15213";
Chr3	Cufflinks	exon	8504021	8504163	.	+	.	gene_id "XLOC_015419"; transcript_id "TCONS_00031480"; exon_number "9"; gene_name "HGL1"; oId "AT3G23640.2"; nearest_ref "AT3G23640.2"; class_code "="; tss_id "TSS19300"; p_id "P15213";
Chr3	Cufflinks	exon	8504256	8504342	.	+	.	gene_id "XLOC_015419"; transcript_id "TCONS_00031480"; exon_number "10"; gene_name "HGL1"; oId "AT3G23640.2"; nearest_ref "AT3G23640.2"; class_code "="; tss_id "TSS19300"; p_id "P15213";
Chr3	Cufflinks	exon	8504670	8504855	.	+	.	gene_id "XLOC_015419"; transcript_id "TCONS_00031480"; exon_number "11"; gene_name "HGL1"; oId "AT3G23640.2"; nearest_ref "AT3G23640.2"; class_code "="; tss_id "TSS19300"; p_id "P15213";
Chr3	Cufflinks	exon	8505224	8505391	.	+	.	gene_id "XLOC_015419"; transcript_id "TCONS_00031480"; exon_number "12"; gene_name "HGL1"; oId "AT3G23640.2"; nearest_ref "AT3G23640.2"; class_code "="; tss_id "TSS19300"; p_id "P15213";
Chr3	Cufflinks	exon	8505616	8505736	.	+	.	gene_id "XLOC_015419"; transcript_id "TCONS_00031480"; exon_number "13"; gene_name "HGL1"; oId "AT3G23640.2"; nearest_ref "AT3G23640.2"; class_code "="; tss_id "TSS19300"; p_id "P15213";
Chr3	Cufflinks	exon	8505826	8505895	.	+	.	gene_id "XLOC_015419"; transcript_id "TCONS_00031480"; exon_number "14"; gene_name "HGL1"; oId "AT3G23640.2"; nearest_ref "AT3G23640.2"; class_code "="; tss_id "TSS19300"; p_id "P15213";
Chr3	Cufflinks	exon	8506262	8506349	.	+	.	gene_id "XLOC_015419"; transcript_id "TCONS_00031480"; exon_number "15"; gene_name "HGL1"; oId "AT3G23640.2"; nearest_ref "AT3G23640.2"; class_code "="; tss_id "TSS19300"; p_id "P15213";
Chr3	Cufflinks	exon	8506457	8506577	.	+	.	gene_id "XLOC_015419"; transcript_id "TCONS_00031480"; exon_number "16"; gene_name "HGL1"; oId "AT3G23640.2"; nearest_ref "AT3G23640.2"; class_code "="; tss_id "TSS19300"; p_id "P15213";
Chr3	Cufflinks	exon	8506918	8507111	.	+	.	gene_id "XLOC_015419"; transcript_id "TCONS_00031480"; exon_number "17"; gene_name "HGL1"; oId "AT3G23640.2"; nearest_ref "AT3G23640.2"; class_code "="; tss_id "TSS19300"; p_id "P15213";
Chr3	Cufflinks	exon	8507190	8507298	.	+	.	gene_id "XLOC_015419"; transcript_id "TCONS_00031480"; exon_number "18"; gene_name "HGL1"; oId "AT3G23640.2"; nearest_ref "AT3G23640.2"; class_code "="; tss_id "TSS19300"; p_id "P15213";
Chr3	Cufflinks	exon	8507572	8507727	.	+	.	gene_id "XLOC_015419"; transcript_id "TCONS_00031480"; exon_number "19"; gene_name "HGL1"; oId "AT3G23640.2"; nearest_ref "AT3G23640.2"; class_code "="; tss_id "TSS19300"; p_id "P15213";
Chr3	Cufflinks	exon	8508018	8508120	.	+	.	gene_id "XLOC_015419"; transcript_id "TCONS_00031480"; exon_number "20"; gene_name "HGL1"; oId "AT3G23640.2"; nearest_ref "AT3G23640.2"; class_code "="; tss_id "TSS19300"; p_id "P15213";
Chr3	Cufflinks	exon	8508249	8508422	.	+	.	gene_id "XLOC_015419"; transcript_id "TCONS_00031480"; exon_number "21"; gene_name "HGL1"; oId "AT3G23640.2"; nearest_ref "AT3G23640.2"; class_code "="; tss_id "TSS19300"; p_id "P15213";
Chr3	Cufflinks	exon	8508775	8508920	.	+	.	gene_id "XLOC_015419"; transcript_id "TCONS_00031480"; exon_number "22"; gene_name "HGL1"; oId "AT3G23640.2"; nearest_ref "AT3G23640.2"; class_code "="; tss_id "TSS19300"; p_id "P15213";
Chr3	Cufflinks	exon	8509165	8509584	.	+	.	gene_id "XLOC_015419"; transcript_id "TCONS_00031480"; exon_number "23"; gene_name "HGL1"; oId "AT3G23640.2"; nearest_ref "AT3G23640.2"; class_code "="; tss_id "TSS19300"; p_id "P15213";
Chr3	Cufflinks	exon	8501813	8501989	.	+	.	gene_id "XLOC_015419"; transcript_id "TCONS_00031481"; exon_number "1"; gene_name "HGL1"; oId "AT3G23640.1"; nearest_ref "AT3G23640.1"; class_code "="; tss_id "TSS19300"; p_id "P15213";
Chr3	Cufflinks	exon	8502327	8502597	.	+	.	gene_id "XLOC_015419"; transcript_id "TCONS_00031481"; exon_number "2"; gene_name "HGL1"; oId "AT3G23640.1"; nearest_ref "AT3G23640.1"; class_code "="; tss_id "TSS19300"; p_id "P15213";
Chr3	Cufflinks	exon	8502669	8502737	.	+	.	gene_id "XLOC_015419"; transcript_id "TCONS_00031481"; exon_number "3"; gene_name "HGL1"; oId "AT3G23640.1"; nearest_ref "AT3G23640.1"; class_code "="; tss_id "TSS19300"; p_id "P15213";
Chr3	Cufflinks	exon	8502807	8502944	.	+	.	gene_id "XLOC_015419"; transcript_id "TCONS_00031481"; exon_number "4"; gene_name "HGL1"; oId "AT3G23640.1"; nearest_ref "AT3G23640.1"; class_code "="; tss_id "TSS19300"; p_id "P15213";
Chr3	Cufflinks	exon	8503043	8503160	.	+	.	gene_id "XLOC_015419"; transcript_id "TCONS_00031481"; exon_number "5"; gene_name "HGL1"; oId "AT3G23640.1"; nearest_ref "AT3G23640.1"; class_code "="; tss_id "TSS19300"; p_id "P15213";
Chr3	Cufflinks	exon	8503324	8503406	.	+	.	gene_id "XLOC_015419"; transcript_id "TCONS_00031481"; exon_number "6"; gene_name "HGL1"; oId "AT3G23640.1"; nearest_ref "AT3G23640.1"; class_code "="; tss_id "TSS19300"; p_id "P15213";
Chr3	Cufflinks	exon	8503538	8503633	.	+	.	gene_id "XLOC_015419"; transcript_id "TCONS_00031481"; exon_number "7"; gene_name "HGL1"; oId "AT3G23640.1"; nearest_ref "AT3G23640.1"; class_code "="; tss_id "TSS19300"; p_id "P15213";
Chr3	Cufflinks	exon	8503757	8503925	.	+	.	gene_id "XLOC_015419"; transcript_id "TCONS_00031481"; exon_number "8"; gene_name "HGL1"; oId "AT3G23640.1"; nearest_ref "AT3G23640.1"; class_code "="; tss_id "TSS19300"; p_id "P15213";
Chr3	Cufflinks	exon	8504021	8504163	.	+	.	gene_id "XLOC_015419"; transcript_id "TCONS_00031481"; exon_number "9"; gene_name "HGL1"; oId "AT3G23640.1"; nearest_ref "AT3G23640.1"; class_code "="; tss_id "TSS19300"; p_id "P15213";
Chr3	Cufflinks	exon	8504256	8504342	.	+	.	gene_id "XLOC_015419"; transcript_id "TCONS_00031481"; exon_number "10"; gene_name "HGL1"; oId "AT3G23640.1"; nearest_ref "AT3G23640.1"; class_code "="; tss_id "TSS19300"; p_id "P15213";
Chr3	Cufflinks	exon	8504670	8504855	.	+	.	gene_id "XLOC_015419"; transcript_id "TCONS_00031481"; exon_number "11"; gene_name "HGL1"; oId "AT3G23640.1"; nearest_ref "AT3G23640.1"; class_code "="; tss_id "TSS19300"; p_id "P15213";
Chr3	Cufflinks	exon	8505224	8505391	.	+	.	gene_id "XLOC_015419"; transcript_id "TCONS_00031481"; exon_number "12"; gene_name "HGL1"; oId "AT3G23640.1"; nearest_ref "AT3G23640.1"; class_code "="; tss_id "TSS19300"; p_id "P15213";
Chr3	Cufflinks	exon	8505616	8505736	.	+	.	gene_id "XLOC_015419"; transcript_id "TCONS_00031481"; exon_number "13"; gene_name "HGL1"; oId "AT3G23640.1"; nearest_ref "AT3G23640.1"; class_code "="; tss_id "TSS19300"; p_id "P15213";
Chr3	Cufflinks	exon	8505826	8505895	.	+	.	gene_id "XLOC_015419"; transcript_id "TCONS_00031481"; exon_number "14"; gene_name "HGL1"; oId "AT3G23640.1"; nearest_ref "AT3G23640.1"; class_code "="; tss_id "TSS19300"; p_id "P15213";
Chr3	Cufflinks	exon	8506262	8506349	.	+	.	gene_id "XLOC_015419"; transcript_id "TCONS_00031481"; exon_number "15"; gene_name "HGL1"; oId "AT3G23640.1"; nearest_ref "AT3G23640.1"; class_code "="; tss_id "TSS19300"; p_id "P15213";
Chr3	Cufflinks	exon	8506457	8506577	.	+	.	gene_id "XLOC_015419"; transcript_id "TCONS_00031481"; exon_number "16"; gene_name "HGL1"; oId "AT3G23640.1"; nearest_ref "AT3G23640.1"; class_code "="; tss_id "TSS19300"; p_id "P15213";
Chr3	Cufflinks	exon	8506918	8507111	.	+	.	gene_id "XLOC_015419"; transcript_id "TCONS_00031481"; exon_number "17"; gene_name "HGL1"; oId "AT3G23640.1"; nearest_ref "AT3G23640.1"; class_code "="; tss_id "TSS19300"; p_id "P15213";
Chr3	Cufflinks	exon	8507190	8507298	.	+	.	gene_id "XLOC_015419"; transcript_id "TCONS_00031481"; exon_number "18"; gene_name "HGL1"; oId "AT3G23640.1"; nearest_ref "AT3G23640.1"; class_code "="; tss_id "TSS19300"; p_id "P15213";
Chr3	Cufflinks	exon	8507572	8507727	.	+	.	gene_id "XLOC_015419"; transcript_id "TCONS_00031481"; exon_number "19"; gene_name "HGL1"; oId "AT3G23640.1"; nearest_ref "AT3G23640.1"; class_code "="; tss_id "TSS19300"; p_id "P15213";
Chr3	Cufflinks	exon	8508018	8508120	.	+	.	gene_id "XLOC_015419"; transcript_id "TCONS_00031481"; exon_number "20"; gene_name "HGL1"; oId "AT3G23640.1"; nearest_ref "AT3G23640.1"; class_code "="; tss_id "TSS19300"; p_id "P15213";
Chr3	Cufflinks	exon	8508249	8508422	.	+	.	gene_id "XLOC_015419"; transcript_id "TCONS_00031481"; exon_number "21"; gene_name "HGL1"; oId "AT3G23640.1"; nearest_ref "AT3G23640.1"; class_code "="; tss_id "TSS19300"; p_id "P15213";
Chr3	Cufflinks	exon	8508775	8508920	.	+	.	gene_id "XLOC_015419"; transcript_id "TCONS_00031481"; exon_number "22"; gene_name "HGL1"; oId "AT3G23640.1"; nearest_ref "AT3G23640.1"; class_code "="; tss_id "TSS19300"; p_id "P15213";
Chr3	Cufflinks	exon	8509165	8509584	.	+	.	gene_id "XLOC_015419"; transcript_id "TCONS_00031481"; exon_number "23"; gene_name "HGL1"; oId "AT3G23640.1"; nearest_ref "AT3G23640.1"; class_code "="; tss_id "TSS19300"; p_id "P15213";
Chr3	Cufflinks	exon	8519066	8519583	.	+	.	gene_id "XLOC_015420"; transcript_id "TCONS_00043141"; exon_number "1"; gene_name "PAKRP1L"; oId "CUFF.3128.2"; nearest_ref "AT3G23670.1"; class_code "j"; tss_id "TSS19301";
Chr3	Cufflinks	exon	8519820	8519954	.	+	.	gene_id "XLOC_015420"; transcript_id "TCONS_00043141"; exon_number "2"; gene_name "PAKRP1L"; oId "CUFF.3128.2"; nearest_ref "AT3G23670.1"; class_code "j"; tss_id "TSS19301";
Chr3	Cufflinks	exon	8520053	8520136	.	+	.	gene_id "XLOC_015420"; transcript_id "TCONS_00043141"; exon_number "3"; gene_name "PAKRP1L"; oId "CUFF.3128.2"; nearest_ref "AT3G23670.1"; class_code "j"; tss_id "TSS19301";
Chr3	Cufflinks	exon	8520222	8520347	.	+	.	gene_id "XLOC_015420"; transcript_id "TCONS_00043141"; exon_number "4"; gene_name "PAKRP1L"; oId "CUFF.3128.2"; nearest_ref "AT3G23670.1"; class_code "j"; tss_id "TSS19301";
Chr3	Cufflinks	exon	8520433	8520492	.	+	.	gene_id "XLOC_015420"; transcript_id "TCONS_00043141"; exon_number "5"; gene_name "PAKRP1L"; oId "CUFF.3128.2"; nearest_ref "AT3G23670.1"; class_code "j"; tss_id "TSS19301";
Chr3	Cufflinks	exon	8520590	8520643	.	+	.	gene_id "XLOC_015420"; transcript_id "TCONS_00043141"; exon_number "6"; gene_name "PAKRP1L"; oId "CUFF.3128.2"; nearest_ref "AT3G23670.1"; class_code "j"; tss_id "TSS19301";
Chr3	Cufflinks	exon	8520732	8520824	.	+	.	gene_id "XLOC_015420"; transcript_id "TCONS_00043141"; exon_number "7"; gene_name "PAKRP1L"; oId "CUFF.3128.2"; nearest_ref "AT3G23670.1"; class_code "j"; tss_id "TSS19301";
Chr3	Cufflinks	exon	8521130	8521225	.	+	.	gene_id "XLOC_015420"; transcript_id "TCONS_00043141"; exon_number "8"; gene_name "PAKRP1L"; oId "CUFF.3128.2"; nearest_ref "AT3G23670.1"; class_code "j"; tss_id "TSS19301";
Chr3	Cufflinks	exon	8521379	8521524	.	+	.	gene_id "XLOC_015420"; transcript_id "TCONS_00043141"; exon_number "9"; gene_name "PAKRP1L"; oId "CUFF.3128.2"; nearest_ref "AT3G23670.1"; class_code "j"; tss_id "TSS19301";
Chr3	Cufflinks	exon	8521706	8522073	.	+	.	gene_id "XLOC_015420"; transcript_id "TCONS_00043141"; exon_number "10"; gene_name "PAKRP1L"; oId "CUFF.3128.2"; nearest_ref "AT3G23670.1"; class_code "j"; tss_id "TSS19301";
Chr3	Cufflinks	exon	8522147	8523358	.	+	.	gene_id "XLOC_015420"; transcript_id "TCONS_00043141"; exon_number "11"; gene_name "PAKRP1L"; oId "CUFF.3128.2"; nearest_ref "AT3G23670.1"; class_code "j"; tss_id "TSS19301";
Chr3	Cufflinks	exon	8523443	8523541	.	+	.	gene_id "XLOC_015420"; transcript_id "TCONS_00043141"; exon_number "12"; gene_name "PAKRP1L"; oId "CUFF.3128.2"; nearest_ref "AT3G23670.1"; class_code "j"; tss_id "TSS19301";
Chr3	Cufflinks	exon	8523632	8523785	.	+	.	gene_id "XLOC_015420"; transcript_id "TCONS_00043141"; exon_number "13"; gene_name "PAKRP1L"; oId "CUFF.3128.2"; nearest_ref "AT3G23670.1"; class_code "j"; tss_id "TSS19301";
Chr3	Cufflinks	exon	8523862	8524664	.	+	.	gene_id "XLOC_015420"; transcript_id "TCONS_00043141"; exon_number "14"; gene_name "PAKRP1L"; oId "CUFF.3128.2"; nearest_ref "AT3G23670.1"; class_code "j"; tss_id "TSS19301";
Chr3	Cufflinks	exon	8524750	8525153	.	+	.	gene_id "XLOC_015420"; transcript_id "TCONS_00043141"; exon_number "15"; gene_name "PAKRP1L"; oId "CUFF.3128.2"; nearest_ref "AT3G23670.1"; class_code "j"; tss_id "TSS19301";
Chr3	Cufflinks	exon	8519066	8519583	.	+	.	gene_id "XLOC_015420"; transcript_id "TCONS_00043140"; exon_number "1"; gene_name "PAKRP1L"; oId "CUFF.3128.1"; nearest_ref "AT3G23670.1"; class_code "j"; tss_id "TSS19301";
Chr3	Cufflinks	exon	8519820	8519954	.	+	.	gene_id "XLOC_015420"; transcript_id "TCONS_00043140"; exon_number "2"; gene_name "PAKRP1L"; oId "CUFF.3128.1"; nearest_ref "AT3G23670.1"; class_code "j"; tss_id "TSS19301";
Chr3	Cufflinks	exon	8520053	8520136	.	+	.	gene_id "XLOC_015420"; transcript_id "TCONS_00043140"; exon_number "3"; gene_name "PAKRP1L"; oId "CUFF.3128.1"; nearest_ref "AT3G23670.1"; class_code "j"; tss_id "TSS19301";
Chr3	Cufflinks	exon	8520222	8520347	.	+	.	gene_id "XLOC_015420"; transcript_id "TCONS_00043140"; exon_number "4"; gene_name "PAKRP1L"; oId "CUFF.3128.1"; nearest_ref "AT3G23670.1"; class_code "j"; tss_id "TSS19301";
Chr3	Cufflinks	exon	8520433	8520492	.	+	.	gene_id "XLOC_015420"; transcript_id "TCONS_00043140"; exon_number "5"; gene_name "PAKRP1L"; oId "CUFF.3128.1"; nearest_ref "AT3G23670.1"; class_code "j"; tss_id "TSS19301";
Chr3	Cufflinks	exon	8520590	8520643	.	+	.	gene_id "XLOC_015420"; transcript_id "TCONS_00043140"; exon_number "6"; gene_name "PAKRP1L"; oId "CUFF.3128.1"; nearest_ref "AT3G23670.1"; class_code "j"; tss_id "TSS19301";
Chr3	Cufflinks	exon	8520732	8520824	.	+	.	gene_id "XLOC_015420"; transcript_id "TCONS_00043140"; exon_number "7"; gene_name "PAKRP1L"; oId "CUFF.3128.1"; nearest_ref "AT3G23670.1"; class_code "j"; tss_id "TSS19301";
Chr3	Cufflinks	exon	8521130	8521225	.	+	.	gene_id "XLOC_015420"; transcript_id "TCONS_00043140"; exon_number "8"; gene_name "PAKRP1L"; oId "CUFF.3128.1"; nearest_ref "AT3G23670.1"; class_code "j"; tss_id "TSS19301";
Chr3	Cufflinks	exon	8521379	8521524	.	+	.	gene_id "XLOC_015420"; transcript_id "TCONS_00043140"; exon_number "9"; gene_name "PAKRP1L"; oId "CUFF.3128.1"; nearest_ref "AT3G23670.1"; class_code "j"; tss_id "TSS19301";
Chr3	Cufflinks	exon	8521706	8521855	.	+	.	gene_id "XLOC_015420"; transcript_id "TCONS_00043140"; exon_number "10"; gene_name "PAKRP1L"; oId "CUFF.3128.1"; nearest_ref "AT3G23670.1"; class_code "j"; tss_id "TSS19301";
Chr3	Cufflinks	exon	8521944	8522073	.	+	.	gene_id "XLOC_015420"; transcript_id "TCONS_00043140"; exon_number "11"; gene_name "PAKRP1L"; oId "CUFF.3128.1"; nearest_ref "AT3G23670.1"; class_code "j"; tss_id "TSS19301";
Chr3	Cufflinks	exon	8522147	8523358	.	+	.	gene_id "XLOC_015420"; transcript_id "TCONS_00043140"; exon_number "12"; gene_name "PAKRP1L"; oId "CUFF.3128.1"; nearest_ref "AT3G23670.1"; class_code "j"; tss_id "TSS19301";
Chr3	Cufflinks	exon	8523443	8523541	.	+	.	gene_id "XLOC_015420"; transcript_id "TCONS_00043140"; exon_number "13"; gene_name "PAKRP1L"; oId "CUFF.3128.1"; nearest_ref "AT3G23670.1"; class_code "j"; tss_id "TSS19301";
Chr3	Cufflinks	exon	8523632	8523784	.	+	.	gene_id "XLOC_015420"; transcript_id "TCONS_00043140"; exon_number "14"; gene_name "PAKRP1L"; oId "CUFF.3128.1"; nearest_ref "AT3G23670.1"; class_code "j"; tss_id "TSS19301";
Chr3	Cufflinks	exon	8523860	8524664	.	+	.	gene_id "XLOC_015420"; transcript_id "TCONS_00043140"; exon_number "15"; gene_name "PAKRP1L"; oId "CUFF.3128.1"; nearest_ref "AT3G23670.1"; class_code "j"; tss_id "TSS19301";
Chr3	Cufflinks	exon	8524750	8525153	.	+	.	gene_id "XLOC_015420"; transcript_id "TCONS_00043140"; exon_number "16"; gene_name "PAKRP1L"; oId "CUFF.3128.1"; nearest_ref "AT3G23670.1"; class_code "j"; tss_id "TSS19301";
Chr3	Cufflinks	exon	8519112	8519583	.	+	.	gene_id "XLOC_015420"; transcript_id "TCONS_00041886"; exon_number "1"; gene_name "PAKRP1L"; oId "CUFF.3630.2"; nearest_ref "AT3G23670.1"; class_code "j"; tss_id "TSS19301";
Chr3	Cufflinks	exon	8519820	8519850	.	+	.	gene_id "XLOC_015420"; transcript_id "TCONS_00041886"; exon_number "2"; gene_name "PAKRP1L"; oId "CUFF.3630.2"; nearest_ref "AT3G23670.1"; class_code "j"; tss_id "TSS19301";
Chr3	Cufflinks	exon	8520053	8520136	.	+	.	gene_id "XLOC_015420"; transcript_id "TCONS_00041886"; exon_number "3"; gene_name "PAKRP1L"; oId "CUFF.3630.2"; nearest_ref "AT3G23670.1"; class_code "j"; tss_id "TSS19301";
Chr3	Cufflinks	exon	8520433	8520492	.	+	.	gene_id "XLOC_015420"; transcript_id "TCONS_00041886"; exon_number "4"; gene_name "PAKRP1L"; oId "CUFF.3630.2"; nearest_ref "AT3G23670.1"; class_code "j"; tss_id "TSS19301";
Chr3	Cufflinks	exon	8520590	8520643	.	+	.	gene_id "XLOC_015420"; transcript_id "TCONS_00041886"; exon_number "5"; gene_name "PAKRP1L"; oId "CUFF.3630.2"; nearest_ref "AT3G23670.1"; class_code "j"; tss_id "TSS19301";
Chr3	Cufflinks	exon	8520732	8520824	.	+	.	gene_id "XLOC_015420"; transcript_id "TCONS_00041886"; exon_number "6"; gene_name "PAKRP1L"; oId "CUFF.3630.2"; nearest_ref "AT3G23670.1"; class_code "j"; tss_id "TSS19301";
Chr3	Cufflinks	exon	8521130	8521225	.	+	.	gene_id "XLOC_015420"; transcript_id "TCONS_00041886"; exon_number "7"; gene_name "PAKRP1L"; oId "CUFF.3630.2"; nearest_ref "AT3G23670.1"; class_code "j"; tss_id "TSS19301";
Chr3	Cufflinks	exon	8521379	8521524	.	+	.	gene_id "XLOC_015420"; transcript_id "TCONS_00041886"; exon_number "8"; gene_name "PAKRP1L"; oId "CUFF.3630.2"; nearest_ref "AT3G23670.1"; class_code "j"; tss_id "TSS19301";
Chr3	Cufflinks	exon	8521706	8521855	.	+	.	gene_id "XLOC_015420"; transcript_id "TCONS_00041886"; exon_number "9"; gene_name "PAKRP1L"; oId "CUFF.3630.2"; nearest_ref "AT3G23670.1"; class_code "j"; tss_id "TSS19301";
Chr3	Cufflinks	exon	8521944	8522073	.	+	.	gene_id "XLOC_015420"; transcript_id "TCONS_00041886"; exon_number "10"; gene_name "PAKRP1L"; oId "CUFF.3630.2"; nearest_ref "AT3G23670.1"; class_code "j"; tss_id "TSS19301";
Chr3	Cufflinks	exon	8522147	8523358	.	+	.	gene_id "XLOC_015420"; transcript_id "TCONS_00041886"; exon_number "11"; gene_name "PAKRP1L"; oId "CUFF.3630.2"; nearest_ref "AT3G23670.1"; class_code "j"; tss_id "TSS19301";
Chr3	Cufflinks	exon	8523443	8523541	.	+	.	gene_id "XLOC_015420"; transcript_id "TCONS_00041886"; exon_number "12"; gene_name "PAKRP1L"; oId "CUFF.3630.2"; nearest_ref "AT3G23670.1"; class_code "j"; tss_id "TSS19301";
Chr3	Cufflinks	exon	8523632	8523784	.	+	.	gene_id "XLOC_015420"; transcript_id "TCONS_00041886"; exon_number "13"; gene_name "PAKRP1L"; oId "CUFF.3630.2"; nearest_ref "AT3G23670.1"; class_code "j"; tss_id "TSS19301";
Chr3	Cufflinks	exon	8523861	8524664	.	+	.	gene_id "XLOC_015420"; transcript_id "TCONS_00041886"; exon_number "14"; gene_name "PAKRP1L"; oId "CUFF.3630.2"; nearest_ref "AT3G23670.1"; class_code "j"; tss_id "TSS19301";
Chr3	Cufflinks	exon	8524750	8525289	.	+	.	gene_id "XLOC_015420"; transcript_id "TCONS_00041886"; exon_number "15"; gene_name "PAKRP1L"; oId "CUFF.3630.2"; nearest_ref "AT3G23670.1"; class_code "j"; tss_id "TSS19301";
Chr3	Cufflinks	exon	8519112	8519583	.	+	.	gene_id "XLOC_015420"; transcript_id "TCONS_00041885"; exon_number "1"; gene_name "PAKRP1L"; oId "CUFF.3630.1"; nearest_ref "AT3G23670.1"; class_code "j"; tss_id "TSS19301";
Chr3	Cufflinks	exon	8519820	8519955	.	+	.	gene_id "XLOC_015420"; transcript_id "TCONS_00041885"; exon_number "2"; gene_name "PAKRP1L"; oId "CUFF.3630.1"; nearest_ref "AT3G23670.1"; class_code "j"; tss_id "TSS19301";
Chr3	Cufflinks	exon	8520053	8520136	.	+	.	gene_id "XLOC_015420"; transcript_id "TCONS_00041885"; exon_number "3"; gene_name "PAKRP1L"; oId "CUFF.3630.1"; nearest_ref "AT3G23670.1"; class_code "j"; tss_id "TSS19301";
Chr3	Cufflinks	exon	8520222	8520347	.	+	.	gene_id "XLOC_015420"; transcript_id "TCONS_00041885"; exon_number "4"; gene_name "PAKRP1L"; oId "CUFF.3630.1"; nearest_ref "AT3G23670.1"; class_code "j"; tss_id "TSS19301";
Chr3	Cufflinks	exon	8520433	8520492	.	+	.	gene_id "XLOC_015420"; transcript_id "TCONS_00041885"; exon_number "5"; gene_name "PAKRP1L"; oId "CUFF.3630.1"; nearest_ref "AT3G23670.1"; class_code "j"; tss_id "TSS19301";
Chr3	Cufflinks	exon	8520590	8520643	.	+	.	gene_id "XLOC_015420"; transcript_id "TCONS_00041885"; exon_number "6"; gene_name "PAKRP1L"; oId "CUFF.3630.1"; nearest_ref "AT3G23670.1"; class_code "j"; tss_id "TSS19301";
Chr3	Cufflinks	exon	8520732	8520824	.	+	.	gene_id "XLOC_015420"; transcript_id "TCONS_00041885"; exon_number "7"; gene_name "PAKRP1L"; oId "CUFF.3630.1"; nearest_ref "AT3G23670.1"; class_code "j"; tss_id "TSS19301";
Chr3	Cufflinks	exon	8521130	8521225	.	+	.	gene_id "XLOC_015420"; transcript_id "TCONS_00041885"; exon_number "8"; gene_name "PAKRP1L"; oId "CUFF.3630.1"; nearest_ref "AT3G23670.1"; class_code "j"; tss_id "TSS19301";
Chr3	Cufflinks	exon	8521379	8521524	.	+	.	gene_id "XLOC_015420"; transcript_id "TCONS_00041885"; exon_number "9"; gene_name "PAKRP1L"; oId "CUFF.3630.1"; nearest_ref "AT3G23670.1"; class_code "j"; tss_id "TSS19301";
Chr3	Cufflinks	exon	8521706	8521855	.	+	.	gene_id "XLOC_015420"; transcript_id "TCONS_00041885"; exon_number "10"; gene_name "PAKRP1L"; oId "CUFF.3630.1"; nearest_ref "AT3G23670.1"; class_code "j"; tss_id "TSS19301";
Chr3	Cufflinks	exon	8521944	8522073	.	+	.	gene_id "XLOC_015420"; transcript_id "TCONS_00041885"; exon_number "11"; gene_name "PAKRP1L"; oId "CUFF.3630.1"; nearest_ref "AT3G23670.1"; class_code "j"; tss_id "TSS19301";
Chr3	Cufflinks	exon	8522147	8523358	.	+	.	gene_id "XLOC_015420"; transcript_id "TCONS_00041885"; exon_number "12"; gene_name "PAKRP1L"; oId "CUFF.3630.1"; nearest_ref "AT3G23670.1"; class_code "j"; tss_id "TSS19301";
Chr3	Cufflinks	exon	8523443	8523541	.	+	.	gene_id "XLOC_015420"; transcript_id "TCONS_00041885"; exon_number "13"; gene_name "PAKRP1L"; oId "CUFF.3630.1"; nearest_ref "AT3G23670.1"; class_code "j"; tss_id "TSS19301";
Chr3	Cufflinks	exon	8523632	8523784	.	+	.	gene_id "XLOC_015420"; transcript_id "TCONS_00041885"; exon_number "14"; gene_name "PAKRP1L"; oId "CUFF.3630.1"; nearest_ref "AT3G23670.1"; class_code "j"; tss_id "TSS19301";
Chr3	Cufflinks	exon	8523861	8524664	.	+	.	gene_id "XLOC_015420"; transcript_id "TCONS_00041885"; exon_number "15"; gene_name "PAKRP1L"; oId "CUFF.3630.1"; nearest_ref "AT3G23670.1"; class_code "j"; tss_id "TSS19301";
Chr3	Cufflinks	exon	8524750	8525289	.	+	.	gene_id "XLOC_015420"; transcript_id "TCONS_00041885"; exon_number "16"; gene_name "PAKRP1L"; oId "CUFF.3630.1"; nearest_ref "AT3G23670.1"; class_code "j"; tss_id "TSS19301";
Chr3	Cufflinks	exon	8519117	8519583	.	+	.	gene_id "XLOC_015420"; transcript_id "TCONS_00031482"; exon_number "1"; gene_name "PAKRP1L"; oId "CUFF.1204.1"; nearest_ref "AT3G23670.1"; class_code "j"; tss_id "TSS19301";
Chr3	Cufflinks	exon	8519820	8519954	.	+	.	gene_id "XLOC_015420"; transcript_id "TCONS_00031482"; exon_number "2"; gene_name "PAKRP1L"; oId "CUFF.1204.1"; nearest_ref "AT3G23670.1"; class_code "j"; tss_id "TSS19301";
Chr3	Cufflinks	exon	8520053	8520161	.	+	.	gene_id "XLOC_015420"; transcript_id "TCONS_00031482"; exon_number "3"; gene_name "PAKRP1L"; oId "CUFF.1204.1"; nearest_ref "AT3G23670.1"; class_code "j"; tss_id "TSS19301";
Chr3	Cufflinks	exon	8519152	8519583	.	+	.	gene_id "XLOC_015420"; transcript_id "TCONS_00039498"; exon_number "1"; gene_name "PAKRP1L"; oId "CUFF.3625.1"; nearest_ref "AT3G23670.1"; class_code "j"; tss_id "TSS19301";
Chr3	Cufflinks	exon	8519820	8519954	.	+	.	gene_id "XLOC_015420"; transcript_id "TCONS_00039498"; exon_number "2"; gene_name "PAKRP1L"; oId "CUFF.3625.1"; nearest_ref "AT3G23670.1"; class_code "j"; tss_id "TSS19301";
Chr3	Cufflinks	exon	8520053	8520136	.	+	.	gene_id "XLOC_015420"; transcript_id "TCONS_00039498"; exon_number "3"; gene_name "PAKRP1L"; oId "CUFF.3625.1"; nearest_ref "AT3G23670.1"; class_code "j"; tss_id "TSS19301";
Chr3	Cufflinks	exon	8520222	8520347	.	+	.	gene_id "XLOC_015420"; transcript_id "TCONS_00039498"; exon_number "4"; gene_name "PAKRP1L"; oId "CUFF.3625.1"; nearest_ref "AT3G23670.1"; class_code "j"; tss_id "TSS19301";
Chr3	Cufflinks	exon	8520433	8520492	.	+	.	gene_id "XLOC_015420"; transcript_id "TCONS_00039498"; exon_number "5"; gene_name "PAKRP1L"; oId "CUFF.3625.1"; nearest_ref "AT3G23670.1"; class_code "j"; tss_id "TSS19301";
Chr3	Cufflinks	exon	8520590	8520643	.	+	.	gene_id "XLOC_015420"; transcript_id "TCONS_00039498"; exon_number "6"; gene_name "PAKRP1L"; oId "CUFF.3625.1"; nearest_ref "AT3G23670.1"; class_code "j"; tss_id "TSS19301";
Chr3	Cufflinks	exon	8520732	8520824	.	+	.	gene_id "XLOC_015420"; transcript_id "TCONS_00039498"; exon_number "7"; gene_name "PAKRP1L"; oId "CUFF.3625.1"; nearest_ref "AT3G23670.1"; class_code "j"; tss_id "TSS19301";
Chr3	Cufflinks	exon	8521130	8521225	.	+	.	gene_id "XLOC_015420"; transcript_id "TCONS_00039498"; exon_number "8"; gene_name "PAKRP1L"; oId "CUFF.3625.1"; nearest_ref "AT3G23670.1"; class_code "j"; tss_id "TSS19301";
Chr3	Cufflinks	exon	8521379	8521524	.	+	.	gene_id "XLOC_015420"; transcript_id "TCONS_00039498"; exon_number "9"; gene_name "PAKRP1L"; oId "CUFF.3625.1"; nearest_ref "AT3G23670.1"; class_code "j"; tss_id "TSS19301";
Chr3	Cufflinks	exon	8521706	8521857	.	+	.	gene_id "XLOC_015420"; transcript_id "TCONS_00039498"; exon_number "10"; gene_name "PAKRP1L"; oId "CUFF.3625.1"; nearest_ref "AT3G23670.1"; class_code "j"; tss_id "TSS19301";
Chr3	Cufflinks	exon	8521946	8522073	.	+	.	gene_id "XLOC_015420"; transcript_id "TCONS_00039498"; exon_number "11"; gene_name "PAKRP1L"; oId "CUFF.3625.1"; nearest_ref "AT3G23670.1"; class_code "j"; tss_id "TSS19301";
Chr3	Cufflinks	exon	8522147	8522719	.	+	.	gene_id "XLOC_015420"; transcript_id "TCONS_00039498"; exon_number "12"; gene_name "PAKRP1L"; oId "CUFF.3625.1"; nearest_ref "AT3G23670.1"; class_code "j"; tss_id "TSS19301";
Chr3	Cufflinks	exon	8523996	8524664	.	+	.	gene_id "XLOC_015420"; transcript_id "TCONS_00039498"; exon_number "13"; gene_name "PAKRP1L"; oId "CUFF.3625.1"; nearest_ref "AT3G23670.1"; class_code "j"; tss_id "TSS19301";
Chr3	Cufflinks	exon	8524750	8525393	.	+	.	gene_id "XLOC_015420"; transcript_id "TCONS_00039498"; exon_number "14"; gene_name "PAKRP1L"; oId "CUFF.3625.1"; nearest_ref "AT3G23670.1"; class_code "j"; tss_id "TSS19301";
Chr3	Cufflinks	exon	8519164	8519583	.	+	.	gene_id "XLOC_015420"; transcript_id "TCONS_00031483"; exon_number "1"; gene_name "PAKRP1L"; oId "AT3G23670.1"; nearest_ref "AT3G23670.1"; class_code "="; tss_id "TSS19301"; p_id "P15215";
Chr3	Cufflinks	exon	8519820	8519954	.	+	.	gene_id "XLOC_015420"; transcript_id "TCONS_00031483"; exon_number "2"; gene_name "PAKRP1L"; oId "AT3G23670.1"; nearest_ref "AT3G23670.1"; class_code "="; tss_id "TSS19301"; p_id "P15215";
Chr3	Cufflinks	exon	8520053	8520136	.	+	.	gene_id "XLOC_015420"; transcript_id "TCONS_00031483"; exon_number "3"; gene_name "PAKRP1L"; oId "AT3G23670.1"; nearest_ref "AT3G23670.1"; class_code "="; tss_id "TSS19301"; p_id "P15215";
Chr3	Cufflinks	exon	8520222	8520347	.	+	.	gene_id "XLOC_015420"; transcript_id "TCONS_00031483"; exon_number "4"; gene_name "PAKRP1L"; oId "AT3G23670.1"; nearest_ref "AT3G23670.1"; class_code "="; tss_id "TSS19301"; p_id "P15215";
Chr3	Cufflinks	exon	8520433	8520492	.	+	.	gene_id "XLOC_015420"; transcript_id "TCONS_00031483"; exon_number "5"; gene_name "PAKRP1L"; oId "AT3G23670.1"; nearest_ref "AT3G23670.1"; class_code "="; tss_id "TSS19301"; p_id "P15215";
Chr3	Cufflinks	exon	8520590	8520643	.	+	.	gene_id "XLOC_015420"; transcript_id "TCONS_00031483"; exon_number "6"; gene_name "PAKRP1L"; oId "AT3G23670.1"; nearest_ref "AT3G23670.1"; class_code "="; tss_id "TSS19301"; p_id "P15215";
Chr3	Cufflinks	exon	8520732	8520824	.	+	.	gene_id "XLOC_015420"; transcript_id "TCONS_00031483"; exon_number "7"; gene_name "PAKRP1L"; oId "AT3G23670.1"; nearest_ref "AT3G23670.1"; class_code "="; tss_id "TSS19301"; p_id "P15215";
Chr3	Cufflinks	exon	8521130	8521225	.	+	.	gene_id "XLOC_015420"; transcript_id "TCONS_00031483"; exon_number "8"; gene_name "PAKRP1L"; oId "AT3G23670.1"; nearest_ref "AT3G23670.1"; class_code "="; tss_id "TSS19301"; p_id "P15215";
Chr3	Cufflinks	exon	8521379	8521524	.	+	.	gene_id "XLOC_015420"; transcript_id "TCONS_00031483"; exon_number "9"; gene_name "PAKRP1L"; oId "AT3G23670.1"; nearest_ref "AT3G23670.1"; class_code "="; tss_id "TSS19301"; p_id "P15215";
Chr3	Cufflinks	exon	8521706	8521855	.	+	.	gene_id "XLOC_015420"; transcript_id "TCONS_00031483"; exon_number "10"; gene_name "PAKRP1L"; oId "AT3G23670.1"; nearest_ref "AT3G23670.1"; class_code "="; tss_id "TSS19301"; p_id "P15215";
Chr3	Cufflinks	exon	8521944	8522073	.	+	.	gene_id "XLOC_015420"; transcript_id "TCONS_00031483"; exon_number "11"; gene_name "PAKRP1L"; oId "AT3G23670.1"; nearest_ref "AT3G23670.1"; class_code "="; tss_id "TSS19301"; p_id "P15215";
Chr3	Cufflinks	exon	8522147	8523358	.	+	.	gene_id "XLOC_015420"; transcript_id "TCONS_00031483"; exon_number "12"; gene_name "PAKRP1L"; oId "AT3G23670.1"; nearest_ref "AT3G23670.1"; class_code "="; tss_id "TSS19301"; p_id "P15215";
Chr3	Cufflinks	exon	8523443	8523541	.	+	.	gene_id "XLOC_015420"; transcript_id "TCONS_00031483"; exon_number "13"; gene_name "PAKRP1L"; oId "AT3G23670.1"; nearest_ref "AT3G23670.1"; class_code "="; tss_id "TSS19301"; p_id "P15215";
Chr3	Cufflinks	exon	8523632	8523784	.	+	.	gene_id "XLOC_015420"; transcript_id "TCONS_00031483"; exon_number "14"; gene_name "PAKRP1L"; oId "AT3G23670.1"; nearest_ref "AT3G23670.1"; class_code "="; tss_id "TSS19301"; p_id "P15215";
Chr3	Cufflinks	exon	8523861	8524664	.	+	.	gene_id "XLOC_015420"; transcript_id "TCONS_00031483"; exon_number "15"; gene_name "PAKRP1L"; oId "AT3G23670.1"; nearest_ref "AT3G23670.1"; class_code "="; tss_id "TSS19301"; p_id "P15215";
Chr3	Cufflinks	exon	8524750	8525289	.	+	.	gene_id "XLOC_015420"; transcript_id "TCONS_00031483"; exon_number "16"; gene_name "PAKRP1L"; oId "AT3G23670.1"; nearest_ref "AT3G23670.1"; class_code "="; tss_id "TSS19301"; p_id "P15215";
Chr3	Cufflinks	exon	8519169	8519583	.	+	.	gene_id "XLOC_015420"; transcript_id "TCONS_00031484"; exon_number "1"; gene_name "PAKRP1L"; oId "AT3G23670.2"; nearest_ref "AT3G23670.2"; class_code "="; tss_id "TSS19302"; p_id "P15214";
Chr3	Cufflinks	exon	8519820	8519954	.	+	.	gene_id "XLOC_015420"; transcript_id "TCONS_00031484"; exon_number "2"; gene_name "PAKRP1L"; oId "AT3G23670.2"; nearest_ref "AT3G23670.2"; class_code "="; tss_id "TSS19302"; p_id "P15214";
Chr3	Cufflinks	exon	8520053	8520136	.	+	.	gene_id "XLOC_015420"; transcript_id "TCONS_00031484"; exon_number "3"; gene_name "PAKRP1L"; oId "AT3G23670.2"; nearest_ref "AT3G23670.2"; class_code "="; tss_id "TSS19302"; p_id "P15214";
Chr3	Cufflinks	exon	8520222	8520347	.	+	.	gene_id "XLOC_015420"; transcript_id "TCONS_00031484"; exon_number "4"; gene_name "PAKRP1L"; oId "AT3G23670.2"; nearest_ref "AT3G23670.2"; class_code "="; tss_id "TSS19302"; p_id "P15214";
Chr3	Cufflinks	exon	8520433	8520492	.	+	.	gene_id "XLOC_015420"; transcript_id "TCONS_00031484"; exon_number "5"; gene_name "PAKRP1L"; oId "AT3G23670.2"; nearest_ref "AT3G23670.2"; class_code "="; tss_id "TSS19302"; p_id "P15214";
Chr3	Cufflinks	exon	8520590	8520643	.	+	.	gene_id "XLOC_015420"; transcript_id "TCONS_00031484"; exon_number "6"; gene_name "PAKRP1L"; oId "AT3G23670.2"; nearest_ref "AT3G23670.2"; class_code "="; tss_id "TSS19302"; p_id "P15214";
Chr3	Cufflinks	exon	8520732	8520824	.	+	.	gene_id "XLOC_015420"; transcript_id "TCONS_00031484"; exon_number "7"; gene_name "PAKRP1L"; oId "AT3G23670.2"; nearest_ref "AT3G23670.2"; class_code "="; tss_id "TSS19302"; p_id "P15214";
Chr3	Cufflinks	exon	8521130	8521225	.	+	.	gene_id "XLOC_015420"; transcript_id "TCONS_00031484"; exon_number "8"; gene_name "PAKRP1L"; oId "AT3G23670.2"; nearest_ref "AT3G23670.2"; class_code "="; tss_id "TSS19302"; p_id "P15214";
Chr3	Cufflinks	exon	8521379	8521524	.	+	.	gene_id "XLOC_015420"; transcript_id "TCONS_00031484"; exon_number "9"; gene_name "PAKRP1L"; oId "AT3G23670.2"; nearest_ref "AT3G23670.2"; class_code "="; tss_id "TSS19302"; p_id "P15214";
Chr3	Cufflinks	exon	8521706	8521855	.	+	.	gene_id "XLOC_015420"; transcript_id "TCONS_00031484"; exon_number "10"; gene_name "PAKRP1L"; oId "AT3G23670.2"; nearest_ref "AT3G23670.2"; class_code "="; tss_id "TSS19302"; p_id "P15214";
Chr3	Cufflinks	exon	8521944	8522073	.	+	.	gene_id "XLOC_015420"; transcript_id "TCONS_00031484"; exon_number "11"; gene_name "PAKRP1L"; oId "AT3G23670.2"; nearest_ref "AT3G23670.2"; class_code "="; tss_id "TSS19302"; p_id "P15214";
Chr3	Cufflinks	exon	8522147	8522719	.	+	.	gene_id "XLOC_015420"; transcript_id "TCONS_00031484"; exon_number "12"; gene_name "PAKRP1L"; oId "AT3G23670.2"; nearest_ref "AT3G23670.2"; class_code "="; tss_id "TSS19302"; p_id "P15214";
Chr3	Cufflinks	exon	8523996	8524664	.	+	.	gene_id "XLOC_015420"; transcript_id "TCONS_00031484"; exon_number "13"; gene_name "PAKRP1L"; oId "AT3G23670.2"; nearest_ref "AT3G23670.2"; class_code "="; tss_id "TSS19302"; p_id "P15214";
Chr3	Cufflinks	exon	8524750	8525288	.	+	.	gene_id "XLOC_015420"; transcript_id "TCONS_00031484"; exon_number "14"; gene_name "PAKRP1L"; oId "AT3G23670.2"; nearest_ref "AT3G23670.2"; class_code "="; tss_id "TSS19302"; p_id "P15214";
Chr3	Cufflinks	exon	8527239	8527982	.	+	.	gene_id "XLOC_015421"; transcript_id "TCONS_00031485"; exon_number "1"; gene_name "AT3G23685"; oId "AT3G23685.1"; nearest_ref "AT3G23685.1"; class_code "="; tss_id "TSS19303"; p_id "P15216";
Chr3	Cufflinks	exon	8528069	8528317	.	+	.	gene_id "XLOC_015421"; transcript_id "TCONS_00031485"; exon_number "2"; gene_name "AT3G23685"; oId "AT3G23685.1"; nearest_ref "AT3G23685.1"; class_code "="; tss_id "TSS19303"; p_id "P15216";
Chr3	Cufflinks	exon	8536850	8536916	.	+	.	gene_id "XLOC_015422"; transcript_id "TCONS_00031488"; exon_number "1"; gene_name "SCRL13"; oId "AT3G23715.1"; nearest_ref "AT3G23715.1"; class_code "="; tss_id "TSS19304"; p_id "P15217";
Chr3	Cufflinks	exon	8537053	8537273	.	+	.	gene_id "XLOC_015422"; transcript_id "TCONS_00031488"; exon_number "2"; gene_name "SCRL13"; oId "AT3G23715.1"; nearest_ref "AT3G23715.1"; class_code "="; tss_id "TSS19304"; p_id "P15217";
Chr3	Cufflinks	exon	8537365	8537610	.	+	.	gene_id "XLOC_015423"; transcript_id "TCONS_00031489"; exon_number "1"; gene_name "AT3G23720"; oId "AT3G23720.1"; nearest_ref "AT3G23720.1"; class_code "="; tss_id "TSS19305";
Chr3	Cufflinks	exon	8538452	8542993	.	+	.	gene_id "XLOC_015424"; transcript_id "TCONS_00031490"; exon_number "1"; gene_name "AT3G23725"; oId "AT3G23725.1"; nearest_ref "AT3G23725.1"; class_code "="; tss_id "TSS19306";
Chr3	Cufflinks	exon	8544863	8544929	.	+	.	gene_id "XLOC_015425"; transcript_id "TCONS_00031491"; exon_number "1"; gene_name "SCRL12"; oId "AT3G23727.1"; nearest_ref "AT3G23727.1"; class_code "="; tss_id "TSS19307"; p_id "P15218";
Chr3	Cufflinks	exon	8545144	8545355	.	+	.	gene_id "XLOC_015425"; transcript_id "TCONS_00031491"; exon_number "2"; gene_name "SCRL12"; oId "AT3G23727.1"; nearest_ref "AT3G23727.1"; class_code "="; tss_id "TSS19307"; p_id "P15218";
Chr3	Cufflinks	exon	8550110	8550494	.	+	.	gene_id "XLOC_015426"; transcript_id "TCONS_00031492"; exon_number "1"; gene_name "XTH16"; oId "AT3G23730.1"; nearest_ref "AT3G23730.1"; class_code "="; tss_id "TSS19308"; p_id "P15219";
Chr3	Cufflinks	exon	8550574	8550767	.	+	.	gene_id "XLOC_015426"; transcript_id "TCONS_00031492"; exon_number "2"; gene_name "XTH16"; oId "AT3G23730.1"; nearest_ref "AT3G23730.1"; class_code "="; tss_id "TSS19308"; p_id "P15219";
Chr3	Cufflinks	exon	8550840	8551335	.	+	.	gene_id "XLOC_015426"; transcript_id "TCONS_00031492"; exon_number "3"; gene_name "XTH16"; oId "AT3G23730.1"; nearest_ref "AT3G23730.1"; class_code "="; tss_id "TSS19308"; p_id "P15219";
Chr3	Cufflinks	exon	8552148	8553622	.	+	.	gene_id "XLOC_015427"; transcript_id "TCONS_00031493"; exon_number "1"; gene_name "AT3G23740"; oId "CUFF.1202.1"; nearest_ref "AT3G23740.1"; class_code "x"; tss_id "TSS19309";
Chr3	Cufflinks	exon	8558332	8560597	.	+	.	gene_id "XLOC_015428"; transcript_id "TCONS_00031494"; exon_number "1"; gene_name "AT3G23750"; oId "AT3G23750.1"; nearest_ref "AT3G23750.1"; class_code "="; tss_id "TSS19310"; p_id "P15220";
Chr3	Cufflinks	exon	8560743	8561428	.	+	.	gene_id "XLOC_015428"; transcript_id "TCONS_00031494"; exon_number "2"; gene_name "AT3G23750"; oId "AT3G23750.1"; nearest_ref "AT3G23750.1"; class_code "="; tss_id "TSS19310"; p_id "P15220";
Chr3	Cufflinks	exon	8565494	8565601	.	+	.	gene_id "XLOC_015429"; transcript_id "TCONS_00031495"; exon_number "1"; gene_name "AT3G23770"; oId "AT3G23770.1"; nearest_ref "AT3G23770.1"; class_code "="; tss_id "TSS19311"; p_id "P15221";
Chr3	Cufflinks	exon	8565680	8567026	.	+	.	gene_id "XLOC_015429"; transcript_id "TCONS_00031495"; exon_number "2"; gene_name "AT3G23770"; oId "AT3G23770.1"; nearest_ref "AT3G23770.1"; class_code "="; tss_id "TSS19311"; p_id "P15221";
Chr3	Cufflinks	exon	8567159	8567496	.	+	.	gene_id "XLOC_015429"; transcript_id "TCONS_00031495"; exon_number "3"; gene_name "AT3G23770"; oId "AT3G23770.1"; nearest_ref "AT3G23770.1"; class_code "="; tss_id "TSS19311"; p_id "P15221";
Chr3	Cufflinks	exon	8575069	8575420	.	+	.	gene_id "XLOC_015430"; transcript_id "TCONS_00039499"; exon_number "1"; gene_name "AAE16"; oId "CUFF.3630.1"; nearest_ref "AT3G23790.1"; class_code "j"; tss_id "TSS19312";
Chr3	Cufflinks	exon	8575733	8575924	.	+	.	gene_id "XLOC_015430"; transcript_id "TCONS_00039499"; exon_number "2"; gene_name "AAE16"; oId "CUFF.3630.1"; nearest_ref "AT3G23790.1"; class_code "j"; tss_id "TSS19312";
Chr3	Cufflinks	exon	8576372	8576486	.	+	.	gene_id "XLOC_015430"; transcript_id "TCONS_00039499"; exon_number "3"; gene_name "AAE16"; oId "CUFF.3630.1"; nearest_ref "AT3G23790.1"; class_code "j"; tss_id "TSS19312";
Chr3	Cufflinks	exon	8577043	8577170	.	+	.	gene_id "XLOC_015430"; transcript_id "TCONS_00039499"; exon_number "4"; gene_name "AAE16"; oId "CUFF.3630.1"; nearest_ref "AT3G23790.1"; class_code "j"; tss_id "TSS19312";
Chr3	Cufflinks	exon	8577623	8577831	.	+	.	gene_id "XLOC_015430"; transcript_id "TCONS_00039499"; exon_number "5"; gene_name "AAE16"; oId "CUFF.3630.1"; nearest_ref "AT3G23790.1"; class_code "j"; tss_id "TSS19312";
Chr3	Cufflinks	exon	8577903	8578285	.	+	.	gene_id "XLOC_015430"; transcript_id "TCONS_00039499"; exon_number "6"; gene_name "AAE16"; oId "CUFF.3630.1"; nearest_ref "AT3G23790.1"; class_code "j"; tss_id "TSS19312";
Chr3	Cufflinks	exon	8578439	8578506	.	+	.	gene_id "XLOC_015430"; transcript_id "TCONS_00039499"; exon_number "7"; gene_name "AAE16"; oId "CUFF.3630.1"; nearest_ref "AT3G23790.1"; class_code "j"; tss_id "TSS19312";
Chr3	Cufflinks	exon	8578651	8578756	.	+	.	gene_id "XLOC_015430"; transcript_id "TCONS_00039499"; exon_number "8"; gene_name "AAE16"; oId "CUFF.3630.1"; nearest_ref "AT3G23790.1"; class_code "j"; tss_id "TSS19312";
Chr3	Cufflinks	exon	8578887	8579045	.	+	.	gene_id "XLOC_015430"; transcript_id "TCONS_00039499"; exon_number "9"; gene_name "AAE16"; oId "CUFF.3630.1"; nearest_ref "AT3G23790.1"; class_code "j"; tss_id "TSS19312";
Chr3	Cufflinks	exon	8579154	8579391	.	+	.	gene_id "XLOC_015430"; transcript_id "TCONS_00039499"; exon_number "10"; gene_name "AAE16"; oId "CUFF.3630.1"; nearest_ref "AT3G23790.1"; class_code "j"; tss_id "TSS19312";
Chr3	Cufflinks	exon	8579494	8579631	.	+	.	gene_id "XLOC_015430"; transcript_id "TCONS_00039499"; exon_number "11"; gene_name "AAE16"; oId "CUFF.3630.1"; nearest_ref "AT3G23790.1"; class_code "j"; tss_id "TSS19312";
Chr3	Cufflinks	exon	8579953	8580112	.	+	.	gene_id "XLOC_015430"; transcript_id "TCONS_00039499"; exon_number "12"; gene_name "AAE16"; oId "CUFF.3630.1"; nearest_ref "AT3G23790.1"; class_code "j"; tss_id "TSS19312";
Chr3	Cufflinks	exon	8580342	8580421	.	+	.	gene_id "XLOC_015430"; transcript_id "TCONS_00039499"; exon_number "13"; gene_name "AAE16"; oId "CUFF.3630.1"; nearest_ref "AT3G23790.1"; class_code "j"; tss_id "TSS19312";
Chr3	Cufflinks	exon	8580518	8580666	.	+	.	gene_id "XLOC_015430"; transcript_id "TCONS_00039499"; exon_number "14"; gene_name "AAE16"; oId "CUFF.3630.1"; nearest_ref "AT3G23790.1"; class_code "j"; tss_id "TSS19312";
Chr3	Cufflinks	exon	8580759	8580816	.	+	.	gene_id "XLOC_015430"; transcript_id "TCONS_00039499"; exon_number "15"; gene_name "AAE16"; oId "CUFF.3630.1"; nearest_ref "AT3G23790.1"; class_code "j"; tss_id "TSS19312";
Chr3	Cufflinks	exon	8580909	8581112	.	+	.	gene_id "XLOC_015430"; transcript_id "TCONS_00039499"; exon_number "16"; gene_name "AAE16"; oId "CUFF.3630.1"; nearest_ref "AT3G23790.1"; class_code "j"; tss_id "TSS19312";
Chr3	Cufflinks	exon	8575069	8575420	.	+	.	gene_id "XLOC_015430"; transcript_id "TCONS_00039500"; exon_number "1"; gene_name "AAE16"; oId "CUFF.3630.2"; nearest_ref "AT3G23790.1"; class_code "j"; tss_id "TSS19312";
Chr3	Cufflinks	exon	8575733	8575924	.	+	.	gene_id "XLOC_015430"; transcript_id "TCONS_00039500"; exon_number "2"; gene_name "AAE16"; oId "CUFF.3630.2"; nearest_ref "AT3G23790.1"; class_code "j"; tss_id "TSS19312";
Chr3	Cufflinks	exon	8576372	8576488	.	+	.	gene_id "XLOC_015430"; transcript_id "TCONS_00039500"; exon_number "3"; gene_name "AAE16"; oId "CUFF.3630.2"; nearest_ref "AT3G23790.1"; class_code "j"; tss_id "TSS19312";
Chr3	Cufflinks	exon	8577083	8577170	.	+	.	gene_id "XLOC_015430"; transcript_id "TCONS_00039500"; exon_number "4"; gene_name "AAE16"; oId "CUFF.3630.2"; nearest_ref "AT3G23790.1"; class_code "j"; tss_id "TSS19312";
Chr3	Cufflinks	exon	8577623	8577831	.	+	.	gene_id "XLOC_015430"; transcript_id "TCONS_00039500"; exon_number "5"; gene_name "AAE16"; oId "CUFF.3630.2"; nearest_ref "AT3G23790.1"; class_code "j"; tss_id "TSS19312";
Chr3	Cufflinks	exon	8577903	8578018	.	+	.	gene_id "XLOC_015430"; transcript_id "TCONS_00039500"; exon_number "6"; gene_name "AAE16"; oId "CUFF.3630.2"; nearest_ref "AT3G23790.1"; class_code "j"; tss_id "TSS19312";
Chr3	Cufflinks	exon	8578136	8578285	.	+	.	gene_id "XLOC_015430"; transcript_id "TCONS_00039500"; exon_number "7"; gene_name "AAE16"; oId "CUFF.3630.2"; nearest_ref "AT3G23790.1"; class_code "j"; tss_id "TSS19312";
Chr3	Cufflinks	exon	8578439	8578506	.	+	.	gene_id "XLOC_015430"; transcript_id "TCONS_00039500"; exon_number "8"; gene_name "AAE16"; oId "CUFF.3630.2"; nearest_ref "AT3G23790.1"; class_code "j"; tss_id "TSS19312";
Chr3	Cufflinks	exon	8578651	8578756	.	+	.	gene_id "XLOC_015430"; transcript_id "TCONS_00039500"; exon_number "9"; gene_name "AAE16"; oId "CUFF.3630.2"; nearest_ref "AT3G23790.1"; class_code "j"; tss_id "TSS19312";
Chr3	Cufflinks	exon	8578887	8579391	.	+	.	gene_id "XLOC_015430"; transcript_id "TCONS_00039500"; exon_number "10"; gene_name "AAE16"; oId "CUFF.3630.2"; nearest_ref "AT3G23790.1"; class_code "j"; tss_id "TSS19312";
Chr3	Cufflinks	exon	8579494	8579631	.	+	.	gene_id "XLOC_015430"; transcript_id "TCONS_00039500"; exon_number "11"; gene_name "AAE16"; oId "CUFF.3630.2"; nearest_ref "AT3G23790.1"; class_code "j"; tss_id "TSS19312";
Chr3	Cufflinks	exon	8579953	8580112	.	+	.	gene_id "XLOC_015430"; transcript_id "TCONS_00039500"; exon_number "12"; gene_name "AAE16"; oId "CUFF.3630.2"; nearest_ref "AT3G23790.1"; class_code "j"; tss_id "TSS19312";
Chr3	Cufflinks	exon	8580342	8580421	.	+	.	gene_id "XLOC_015430"; transcript_id "TCONS_00039500"; exon_number "13"; gene_name "AAE16"; oId "CUFF.3630.2"; nearest_ref "AT3G23790.1"; class_code "j"; tss_id "TSS19312";
Chr3	Cufflinks	exon	8580518	8580666	.	+	.	gene_id "XLOC_015430"; transcript_id "TCONS_00039500"; exon_number "14"; gene_name "AAE16"; oId "CUFF.3630.2"; nearest_ref "AT3G23790.1"; class_code "j"; tss_id "TSS19312";
Chr3	Cufflinks	exon	8580759	8580816	.	+	.	gene_id "XLOC_015430"; transcript_id "TCONS_00039500"; exon_number "15"; gene_name "AAE16"; oId "CUFF.3630.2"; nearest_ref "AT3G23790.1"; class_code "j"; tss_id "TSS19312";
Chr3	Cufflinks	exon	8580909	8580956	.	+	.	gene_id "XLOC_015430"; transcript_id "TCONS_00039500"; exon_number "16"; gene_name "AAE16"; oId "CUFF.3630.2"; nearest_ref "AT3G23790.1"; class_code "j"; tss_id "TSS19312";
Chr3	Cufflinks	exon	8581119	8581198	.	+	.	gene_id "XLOC_015430"; transcript_id "TCONS_00039500"; exon_number "17"; gene_name "AAE16"; oId "CUFF.3630.2"; nearest_ref "AT3G23790.1"; class_code "j"; tss_id "TSS19312";
Chr3	Cufflinks	exon	8575069	8575420	.	+	.	gene_id "XLOC_015430"; transcript_id "TCONS_00043143"; exon_number "1"; gene_name "AAE16"; oId "CUFF.3133.1"; nearest_ref "AT3G23790.1"; class_code "j"; tss_id "TSS19312";
Chr3	Cufflinks	exon	8575733	8575924	.	+	.	gene_id "XLOC_015430"; transcript_id "TCONS_00043143"; exon_number "2"; gene_name "AAE16"; oId "CUFF.3133.1"; nearest_ref "AT3G23790.1"; class_code "j"; tss_id "TSS19312";
Chr3	Cufflinks	exon	8576372	8576486	.	+	.	gene_id "XLOC_015430"; transcript_id "TCONS_00043143"; exon_number "3"; gene_name "AAE16"; oId "CUFF.3133.1"; nearest_ref "AT3G23790.1"; class_code "j"; tss_id "TSS19312";
Chr3	Cufflinks	exon	8577043	8577170	.	+	.	gene_id "XLOC_015430"; transcript_id "TCONS_00043143"; exon_number "4"; gene_name "AAE16"; oId "CUFF.3133.1"; nearest_ref "AT3G23790.1"; class_code "j"; tss_id "TSS19312";
Chr3	Cufflinks	exon	8577623	8577831	.	+	.	gene_id "XLOC_015430"; transcript_id "TCONS_00043143"; exon_number "5"; gene_name "AAE16"; oId "CUFF.3133.1"; nearest_ref "AT3G23790.1"; class_code "j"; tss_id "TSS19312";
Chr3	Cufflinks	exon	8577903	8578018	.	+	.	gene_id "XLOC_015430"; transcript_id "TCONS_00043143"; exon_number "6"; gene_name "AAE16"; oId "CUFF.3133.1"; nearest_ref "AT3G23790.1"; class_code "j"; tss_id "TSS19312";
Chr3	Cufflinks	exon	8578136	8578285	.	+	.	gene_id "XLOC_015430"; transcript_id "TCONS_00043143"; exon_number "7"; gene_name "AAE16"; oId "CUFF.3133.1"; nearest_ref "AT3G23790.1"; class_code "j"; tss_id "TSS19312";
Chr3	Cufflinks	exon	8578439	8578506	.	+	.	gene_id "XLOC_015430"; transcript_id "TCONS_00043143"; exon_number "8"; gene_name "AAE16"; oId "CUFF.3133.1"; nearest_ref "AT3G23790.1"; class_code "j"; tss_id "TSS19312";
Chr3	Cufflinks	exon	8578651	8578756	.	+	.	gene_id "XLOC_015430"; transcript_id "TCONS_00043143"; exon_number "9"; gene_name "AAE16"; oId "CUFF.3133.1"; nearest_ref "AT3G23790.1"; class_code "j"; tss_id "TSS19312";
Chr3	Cufflinks	exon	8578887	8579045	.	+	.	gene_id "XLOC_015430"; transcript_id "TCONS_00043143"; exon_number "10"; gene_name "AAE16"; oId "CUFF.3133.1"; nearest_ref "AT3G23790.1"; class_code "j"; tss_id "TSS19312";
Chr3	Cufflinks	exon	8579154	8579207	.	+	.	gene_id "XLOC_015430"; transcript_id "TCONS_00043143"; exon_number "11"; gene_name "AAE16"; oId "CUFF.3133.1"; nearest_ref "AT3G23790.1"; class_code "j"; tss_id "TSS19312";
Chr3	Cufflinks	exon	8579311	8579391	.	+	.	gene_id "XLOC_015430"; transcript_id "TCONS_00043143"; exon_number "12"; gene_name "AAE16"; oId "CUFF.3133.1"; nearest_ref "AT3G23790.1"; class_code "j"; tss_id "TSS19312";
Chr3	Cufflinks	exon	8579494	8579631	.	+	.	gene_id "XLOC_015430"; transcript_id "TCONS_00043143"; exon_number "13"; gene_name "AAE16"; oId "CUFF.3133.1"; nearest_ref "AT3G23790.1"; class_code "j"; tss_id "TSS19312";
Chr3	Cufflinks	exon	8579953	8580112	.	+	.	gene_id "XLOC_015430"; transcript_id "TCONS_00043143"; exon_number "14"; gene_name "AAE16"; oId "CUFF.3133.1"; nearest_ref "AT3G23790.1"; class_code "j"; tss_id "TSS19312";
Chr3	Cufflinks	exon	8580342	8580421	.	+	.	gene_id "XLOC_015430"; transcript_id "TCONS_00043143"; exon_number "15"; gene_name "AAE16"; oId "CUFF.3133.1"; nearest_ref "AT3G23790.1"; class_code "j"; tss_id "TSS19312";
Chr3	Cufflinks	exon	8580518	8580816	.	+	.	gene_id "XLOC_015430"; transcript_id "TCONS_00043143"; exon_number "16"; gene_name "AAE16"; oId "CUFF.3133.1"; nearest_ref "AT3G23790.1"; class_code "j"; tss_id "TSS19312";
Chr3	Cufflinks	exon	8580909	8581220	.	+	.	gene_id "XLOC_015430"; transcript_id "TCONS_00043143"; exon_number "17"; gene_name "AAE16"; oId "CUFF.3133.1"; nearest_ref "AT3G23790.1"; class_code "j"; tss_id "TSS19312";
Chr3	Cufflinks	exon	8575079	8575420	.	+	.	gene_id "XLOC_015430"; transcript_id "TCONS_00041888"; exon_number "1"; gene_name "AAE16"; oId "CUFF.3636.1"; nearest_ref "AT3G23790.1"; class_code "j"; tss_id "TSS19312";
Chr3	Cufflinks	exon	8575733	8575924	.	+	.	gene_id "XLOC_015430"; transcript_id "TCONS_00041888"; exon_number "2"; gene_name "AAE16"; oId "CUFF.3636.1"; nearest_ref "AT3G23790.1"; class_code "j"; tss_id "TSS19312";
Chr3	Cufflinks	exon	8576372	8576486	.	+	.	gene_id "XLOC_015430"; transcript_id "TCONS_00041888"; exon_number "3"; gene_name "AAE16"; oId "CUFF.3636.1"; nearest_ref "AT3G23790.1"; class_code "j"; tss_id "TSS19312";
Chr3	Cufflinks	exon	8577083	8577170	.	+	.	gene_id "XLOC_015430"; transcript_id "TCONS_00041888"; exon_number "4"; gene_name "AAE16"; oId "CUFF.3636.1"; nearest_ref "AT3G23790.1"; class_code "j"; tss_id "TSS19312";
Chr3	Cufflinks	exon	8577623	8577831	.	+	.	gene_id "XLOC_015430"; transcript_id "TCONS_00041888"; exon_number "5"; gene_name "AAE16"; oId "CUFF.3636.1"; nearest_ref "AT3G23790.1"; class_code "j"; tss_id "TSS19312";
Chr3	Cufflinks	exon	8577903	8578018	.	+	.	gene_id "XLOC_015430"; transcript_id "TCONS_00041888"; exon_number "6"; gene_name "AAE16"; oId "CUFF.3636.1"; nearest_ref "AT3G23790.1"; class_code "j"; tss_id "TSS19312";
Chr3	Cufflinks	exon	8578136	8578285	.	+	.	gene_id "XLOC_015430"; transcript_id "TCONS_00041888"; exon_number "7"; gene_name "AAE16"; oId "CUFF.3636.1"; nearest_ref "AT3G23790.1"; class_code "j"; tss_id "TSS19312";
Chr3	Cufflinks	exon	8578439	8578506	.	+	.	gene_id "XLOC_015430"; transcript_id "TCONS_00041888"; exon_number "8"; gene_name "AAE16"; oId "CUFF.3636.1"; nearest_ref "AT3G23790.1"; class_code "j"; tss_id "TSS19312";
Chr3	Cufflinks	exon	8578651	8578794	.	+	.	gene_id "XLOC_015430"; transcript_id "TCONS_00041888"; exon_number "9"; gene_name "AAE16"; oId "CUFF.3636.1"; nearest_ref "AT3G23790.1"; class_code "j"; tss_id "TSS19312";
Chr3	Cufflinks	exon	8575079	8575924	.	+	.	gene_id "XLOC_015430"; transcript_id "TCONS_00041889"; exon_number "1"; gene_name "AAE16"; oId "CUFF.3636.2"; nearest_ref "AT3G23790.1"; class_code "j"; tss_id "TSS19312";
Chr3	Cufflinks	exon	8576372	8576486	.	+	.	gene_id "XLOC_015430"; transcript_id "TCONS_00041889"; exon_number "2"; gene_name "AAE16"; oId "CUFF.3636.2"; nearest_ref "AT3G23790.1"; class_code "j"; tss_id "TSS19312";
Chr3	Cufflinks	exon	8577043	8577170	.	+	.	gene_id "XLOC_015430"; transcript_id "TCONS_00041889"; exon_number "3"; gene_name "AAE16"; oId "CUFF.3636.2"; nearest_ref "AT3G23790.1"; class_code "j"; tss_id "TSS19312";
Chr3	Cufflinks	exon	8577623	8577831	.	+	.	gene_id "XLOC_015430"; transcript_id "TCONS_00041889"; exon_number "4"; gene_name "AAE16"; oId "CUFF.3636.2"; nearest_ref "AT3G23790.1"; class_code "j"; tss_id "TSS19312";
Chr3	Cufflinks	exon	8577903	8578285	.	+	.	gene_id "XLOC_015430"; transcript_id "TCONS_00041889"; exon_number "5"; gene_name "AAE16"; oId "CUFF.3636.2"; nearest_ref "AT3G23790.1"; class_code "j"; tss_id "TSS19312";
Chr3	Cufflinks	exon	8578439	8578506	.	+	.	gene_id "XLOC_015430"; transcript_id "TCONS_00041889"; exon_number "6"; gene_name "AAE16"; oId "CUFF.3636.2"; nearest_ref "AT3G23790.1"; class_code "j"; tss_id "TSS19312";
Chr3	Cufflinks	exon	8578651	8578756	.	+	.	gene_id "XLOC_015430"; transcript_id "TCONS_00041889"; exon_number "7"; gene_name "AAE16"; oId "CUFF.3636.2"; nearest_ref "AT3G23790.1"; class_code "j"; tss_id "TSS19312";
Chr3	Cufflinks	exon	8578887	8579045	.	+	.	gene_id "XLOC_015430"; transcript_id "TCONS_00041889"; exon_number "8"; gene_name "AAE16"; oId "CUFF.3636.2"; nearest_ref "AT3G23790.1"; class_code "j"; tss_id "TSS19312";
Chr3	Cufflinks	exon	8579154	8579207	.	+	.	gene_id "XLOC_015430"; transcript_id "TCONS_00041889"; exon_number "9"; gene_name "AAE16"; oId "CUFF.3636.2"; nearest_ref "AT3G23790.1"; class_code "j"; tss_id "TSS19312";
Chr3	Cufflinks	exon	8579311	8579391	.	+	.	gene_id "XLOC_015430"; transcript_id "TCONS_00041889"; exon_number "10"; gene_name "AAE16"; oId "CUFF.3636.2"; nearest_ref "AT3G23790.1"; class_code "j"; tss_id "TSS19312";
Chr3	Cufflinks	exon	8579494	8579631	.	+	.	gene_id "XLOC_015430"; transcript_id "TCONS_00041889"; exon_number "11"; gene_name "AAE16"; oId "CUFF.3636.2"; nearest_ref "AT3G23790.1"; class_code "j"; tss_id "TSS19312";
Chr3	Cufflinks	exon	8579953	8580112	.	+	.	gene_id "XLOC_015430"; transcript_id "TCONS_00041889"; exon_number "12"; gene_name "AAE16"; oId "CUFF.3636.2"; nearest_ref "AT3G23790.1"; class_code "j"; tss_id "TSS19312";
Chr3	Cufflinks	exon	8580342	8580421	.	+	.	gene_id "XLOC_015430"; transcript_id "TCONS_00041889"; exon_number "13"; gene_name "AAE16"; oId "CUFF.3636.2"; nearest_ref "AT3G23790.1"; class_code "j"; tss_id "TSS19312";
Chr3	Cufflinks	exon	8580518	8580666	.	+	.	gene_id "XLOC_015430"; transcript_id "TCONS_00041889"; exon_number "14"; gene_name "AAE16"; oId "CUFF.3636.2"; nearest_ref "AT3G23790.1"; class_code "j"; tss_id "TSS19312";
Chr3	Cufflinks	exon	8580759	8580816	.	+	.	gene_id "XLOC_015430"; transcript_id "TCONS_00041889"; exon_number "15"; gene_name "AAE16"; oId "CUFF.3636.2"; nearest_ref "AT3G23790.1"; class_code "j"; tss_id "TSS19312";
Chr3	Cufflinks	exon	8580909	8581257	.	+	.	gene_id "XLOC_015430"; transcript_id "TCONS_00041889"; exon_number "16"; gene_name "AAE16"; oId "CUFF.3636.2"; nearest_ref "AT3G23790.1"; class_code "j"; tss_id "TSS19312";
Chr3	Cufflinks	exon	8575167	8575420	.	+	.	gene_id "XLOC_015430"; transcript_id "TCONS_00031496"; exon_number "1"; gene_name "AAE16"; oId "AT3G23790.1"; nearest_ref "AT3G23790.1"; class_code "="; tss_id "TSS19312"; p_id "P15222";
Chr3	Cufflinks	exon	8575733	8575924	.	+	.	gene_id "XLOC_015430"; transcript_id "TCONS_00031496"; exon_number "2"; gene_name "AAE16"; oId "AT3G23790.1"; nearest_ref "AT3G23790.1"; class_code "="; tss_id "TSS19312"; p_id "P15222";
Chr3	Cufflinks	exon	8576372	8576486	.	+	.	gene_id "XLOC_015430"; transcript_id "TCONS_00031496"; exon_number "3"; gene_name "AAE16"; oId "AT3G23790.1"; nearest_ref "AT3G23790.1"; class_code "="; tss_id "TSS19312"; p_id "P15222";
Chr3	Cufflinks	exon	8577083	8577170	.	+	.	gene_id "XLOC_015430"; transcript_id "TCONS_00031496"; exon_number "4"; gene_name "AAE16"; oId "AT3G23790.1"; nearest_ref "AT3G23790.1"; class_code "="; tss_id "TSS19312"; p_id "P15222";
Chr3	Cufflinks	exon	8577623	8577831	.	+	.	gene_id "XLOC_015430"; transcript_id "TCONS_00031496"; exon_number "5"; gene_name "AAE16"; oId "AT3G23790.1"; nearest_ref "AT3G23790.1"; class_code "="; tss_id "TSS19312"; p_id "P15222";
Chr3	Cufflinks	exon	8577903	8578018	.	+	.	gene_id "XLOC_015430"; transcript_id "TCONS_00031496"; exon_number "6"; gene_name "AAE16"; oId "AT3G23790.1"; nearest_ref "AT3G23790.1"; class_code "="; tss_id "TSS19312"; p_id "P15222";
Chr3	Cufflinks	exon	8578136	8578285	.	+	.	gene_id "XLOC_015430"; transcript_id "TCONS_00031496"; exon_number "7"; gene_name "AAE16"; oId "AT3G23790.1"; nearest_ref "AT3G23790.1"; class_code "="; tss_id "TSS19312"; p_id "P15222";
Chr3	Cufflinks	exon	8578439	8578506	.	+	.	gene_id "XLOC_015430"; transcript_id "TCONS_00031496"; exon_number "8"; gene_name "AAE16"; oId "AT3G23790.1"; nearest_ref "AT3G23790.1"; class_code "="; tss_id "TSS19312"; p_id "P15222";
Chr3	Cufflinks	exon	8578651	8578756	.	+	.	gene_id "XLOC_015430"; transcript_id "TCONS_00031496"; exon_number "9"; gene_name "AAE16"; oId "AT3G23790.1"; nearest_ref "AT3G23790.1"; class_code "="; tss_id "TSS19312"; p_id "P15222";
Chr3	Cufflinks	exon	8578887	8579045	.	+	.	gene_id "XLOC_015430"; transcript_id "TCONS_00031496"; exon_number "10"; gene_name "AAE16"; oId "AT3G23790.1"; nearest_ref "AT3G23790.1"; class_code "="; tss_id "TSS19312"; p_id "P15222";
Chr3	Cufflinks	exon	8579154	8579207	.	+	.	gene_id "XLOC_015430"; transcript_id "TCONS_00031496"; exon_number "11"; gene_name "AAE16"; oId "AT3G23790.1"; nearest_ref "AT3G23790.1"; class_code "="; tss_id "TSS19312"; p_id "P15222";
Chr3	Cufflinks	exon	8579311	8579391	.	+	.	gene_id "XLOC_015430"; transcript_id "TCONS_00031496"; exon_number "12"; gene_name "AAE16"; oId "AT3G23790.1"; nearest_ref "AT3G23790.1"; class_code "="; tss_id "TSS19312"; p_id "P15222";
Chr3	Cufflinks	exon	8579494	8579631	.	+	.	gene_id "XLOC_015430"; transcript_id "TCONS_00031496"; exon_number "13"; gene_name "AAE16"; oId "AT3G23790.1"; nearest_ref "AT3G23790.1"; class_code "="; tss_id "TSS19312"; p_id "P15222";
Chr3	Cufflinks	exon	8579953	8580112	.	+	.	gene_id "XLOC_015430"; transcript_id "TCONS_00031496"; exon_number "14"; gene_name "AAE16"; oId "AT3G23790.1"; nearest_ref "AT3G23790.1"; class_code "="; tss_id "TSS19312"; p_id "P15222";
Chr3	Cufflinks	exon	8580342	8580421	.	+	.	gene_id "XLOC_015430"; transcript_id "TCONS_00031496"; exon_number "15"; gene_name "AAE16"; oId "AT3G23790.1"; nearest_ref "AT3G23790.1"; class_code "="; tss_id "TSS19312"; p_id "P15222";
Chr3	Cufflinks	exon	8580518	8580666	.	+	.	gene_id "XLOC_015430"; transcript_id "TCONS_00031496"; exon_number "16"; gene_name "AAE16"; oId "AT3G23790.1"; nearest_ref "AT3G23790.1"; class_code "="; tss_id "TSS19312"; p_id "P15222";
Chr3	Cufflinks	exon	8580759	8580816	.	+	.	gene_id "XLOC_015430"; transcript_id "TCONS_00031496"; exon_number "17"; gene_name "AAE16"; oId "AT3G23790.1"; nearest_ref "AT3G23790.1"; class_code "="; tss_id "TSS19312"; p_id "P15222";
Chr3	Cufflinks	exon	8580909	8581112	.	+	.	gene_id "XLOC_015430"; transcript_id "TCONS_00031496"; exon_number "18"; gene_name "AAE16"; oId "AT3G23790.1"; nearest_ref "AT3G23790.1"; class_code "="; tss_id "TSS19312"; p_id "P15222";
Chr3	Cufflinks	exon	8577595	8578018	.	+	.	gene_id "XLOC_015430"; transcript_id "TCONS_00031497"; exon_number "1"; gene_name "AAE16"; oId "CUFF.1203.2"; nearest_ref "AT3G23790.1"; class_code "j"; tss_id "TSS19313";
Chr3	Cufflinks	exon	8578136	8578285	.	+	.	gene_id "XLOC_015430"; transcript_id "TCONS_00031497"; exon_number "2"; gene_name "AAE16"; oId "CUFF.1203.2"; nearest_ref "AT3G23790.1"; class_code "j"; tss_id "TSS19313";
Chr3	Cufflinks	exon	8578439	8578506	.	+	.	gene_id "XLOC_015430"; transcript_id "TCONS_00031497"; exon_number "3"; gene_name "AAE16"; oId "CUFF.1203.2"; nearest_ref "AT3G23790.1"; class_code "j"; tss_id "TSS19313";
Chr3	Cufflinks	exon	8578651	8578756	.	+	.	gene_id "XLOC_015430"; transcript_id "TCONS_00031497"; exon_number "4"; gene_name "AAE16"; oId "CUFF.1203.2"; nearest_ref "AT3G23790.1"; class_code "j"; tss_id "TSS19313";
Chr3	Cufflinks	exon	8578887	8579045	.	+	.	gene_id "XLOC_015430"; transcript_id "TCONS_00031497"; exon_number "5"; gene_name "AAE16"; oId "CUFF.1203.2"; nearest_ref "AT3G23790.1"; class_code "j"; tss_id "TSS19313";
Chr3	Cufflinks	exon	8579154	8579631	.	+	.	gene_id "XLOC_015430"; transcript_id "TCONS_00031497"; exon_number "6"; gene_name "AAE16"; oId "CUFF.1203.2"; nearest_ref "AT3G23790.1"; class_code "j"; tss_id "TSS19313";
Chr3	Cufflinks	exon	8579953	8580112	.	+	.	gene_id "XLOC_015430"; transcript_id "TCONS_00031497"; exon_number "7"; gene_name "AAE16"; oId "CUFF.1203.2"; nearest_ref "AT3G23790.1"; class_code "j"; tss_id "TSS19313";
Chr3	Cufflinks	exon	8580342	8580421	.	+	.	gene_id "XLOC_015430"; transcript_id "TCONS_00031497"; exon_number "8"; gene_name "AAE16"; oId "CUFF.1203.2"; nearest_ref "AT3G23790.1"; class_code "j"; tss_id "TSS19313";
Chr3	Cufflinks	exon	8580518	8580666	.	+	.	gene_id "XLOC_015430"; transcript_id "TCONS_00031497"; exon_number "9"; gene_name "AAE16"; oId "CUFF.1203.2"; nearest_ref "AT3G23790.1"; class_code "j"; tss_id "TSS19313";
Chr3	Cufflinks	exon	8580759	8580860	.	+	.	gene_id "XLOC_015430"; transcript_id "TCONS_00031497"; exon_number "10"; gene_name "AAE16"; oId "CUFF.1203.2"; nearest_ref "AT3G23790.1"; class_code "j"; tss_id "TSS19313";
Chr3	Cufflinks	exon	8578340	8578756	.	+	.	gene_id "XLOC_015430"; transcript_id "TCONS_00041890"; exon_number "1"; gene_name "AAE16"; oId "CUFF.3636.4"; nearest_ref "AT3G23790.1"; class_code "j"; tss_id "TSS19314";
Chr3	Cufflinks	exon	8578887	8579045	.	+	.	gene_id "XLOC_015430"; transcript_id "TCONS_00041890"; exon_number "2"; gene_name "AAE16"; oId "CUFF.3636.4"; nearest_ref "AT3G23790.1"; class_code "j"; tss_id "TSS19314";
Chr3	Cufflinks	exon	8579154	8579207	.	+	.	gene_id "XLOC_015430"; transcript_id "TCONS_00041890"; exon_number "3"; gene_name "AAE16"; oId "CUFF.3636.4"; nearest_ref "AT3G23790.1"; class_code "j"; tss_id "TSS19314";
Chr3	Cufflinks	exon	8579294	8579391	.	+	.	gene_id "XLOC_015430"; transcript_id "TCONS_00041890"; exon_number "4"; gene_name "AAE16"; oId "CUFF.3636.4"; nearest_ref "AT3G23790.1"; class_code "j"; tss_id "TSS19314";
Chr3	Cufflinks	exon	8579494	8579631	.	+	.	gene_id "XLOC_015430"; transcript_id "TCONS_00041890"; exon_number "5"; gene_name "AAE16"; oId "CUFF.3636.4"; nearest_ref "AT3G23790.1"; class_code "j"; tss_id "TSS19314";
Chr3	Cufflinks	exon	8579953	8580112	.	+	.	gene_id "XLOC_015430"; transcript_id "TCONS_00041890"; exon_number "6"; gene_name "AAE16"; oId "CUFF.3636.4"; nearest_ref "AT3G23790.1"; class_code "j"; tss_id "TSS19314";
Chr3	Cufflinks	exon	8580342	8580421	.	+	.	gene_id "XLOC_015430"; transcript_id "TCONS_00041890"; exon_number "7"; gene_name "AAE16"; oId "CUFF.3636.4"; nearest_ref "AT3G23790.1"; class_code "j"; tss_id "TSS19314";
Chr3	Cufflinks	exon	8580518	8580666	.	+	.	gene_id "XLOC_015430"; transcript_id "TCONS_00041890"; exon_number "8"; gene_name "AAE16"; oId "CUFF.3636.4"; nearest_ref "AT3G23790.1"; class_code "j"; tss_id "TSS19314";
Chr3	Cufflinks	exon	8580759	8580816	.	+	.	gene_id "XLOC_015430"; transcript_id "TCONS_00041890"; exon_number "9"; gene_name "AAE16"; oId "CUFF.3636.4"; nearest_ref "AT3G23790.1"; class_code "j"; tss_id "TSS19314";
Chr3	Cufflinks	exon	8580909	8581257	.	+	.	gene_id "XLOC_015430"; transcript_id "TCONS_00041890"; exon_number "10"; gene_name "AAE16"; oId "CUFF.3636.4"; nearest_ref "AT3G23790.1"; class_code "j"; tss_id "TSS19314";
Chr3	Cufflinks	exon	8579675	8580112	.	+	.	gene_id "XLOC_015430"; transcript_id "TCONS_00031498"; exon_number "1"; gene_name "AAE16"; oId "CUFF.1203.3"; nearest_ref "AT3G23790.1"; class_code "j"; tss_id "TSS19315";
Chr3	Cufflinks	exon	8580342	8580421	.	+	.	gene_id "XLOC_015430"; transcript_id "TCONS_00031498"; exon_number "2"; gene_name "AAE16"; oId "CUFF.1203.3"; nearest_ref "AT3G23790.1"; class_code "j"; tss_id "TSS19315";
Chr3	Cufflinks	exon	8580518	8580667	.	+	.	gene_id "XLOC_015430"; transcript_id "TCONS_00031498"; exon_number "3"; gene_name "AAE16"; oId "CUFF.1203.3"; nearest_ref "AT3G23790.1"; class_code "j"; tss_id "TSS19315";
Chr3	Cufflinks	exon	8580759	8580816	.	+	.	gene_id "XLOC_015430"; transcript_id "TCONS_00031498"; exon_number "4"; gene_name "AAE16"; oId "CUFF.1203.3"; nearest_ref "AT3G23790.1"; class_code "j"; tss_id "TSS19315";
Chr3	Cufflinks	exon	8580909	8581370	.	+	.	gene_id "XLOC_015430"; transcript_id "TCONS_00031498"; exon_number "5"; gene_name "AAE16"; oId "CUFF.1203.3"; nearest_ref "AT3G23790.1"; class_code "j"; tss_id "TSS19315";
Chr3	Cufflinks	exon	8581525	8581825	.	+	.	gene_id "XLOC_015431"; transcript_id "TCONS_00031499"; exon_number "1"; gene_name "SBP3"; oId "CUFF.1197.1"; nearest_ref "AT3G23800.1"; class_code "j"; tss_id "TSS19316";
Chr3	Cufflinks	exon	8581945	8582140	.	+	.	gene_id "XLOC_015431"; transcript_id "TCONS_00031499"; exon_number "2"; gene_name "SBP3"; oId "CUFF.1197.1"; nearest_ref "AT3G23800.1"; class_code "j"; tss_id "TSS19316";
Chr3	Cufflinks	exon	8582227	8582454	.	+	.	gene_id "XLOC_015431"; transcript_id "TCONS_00031499"; exon_number "3"; gene_name "SBP3"; oId "CUFF.1197.1"; nearest_ref "AT3G23800.1"; class_code "j"; tss_id "TSS19316";
Chr3	Cufflinks	exon	8582570	8582988	.	+	.	gene_id "XLOC_015431"; transcript_id "TCONS_00031499"; exon_number "4"; gene_name "SBP3"; oId "CUFF.1197.1"; nearest_ref "AT3G23800.1"; class_code "j"; tss_id "TSS19316";
Chr3	Cufflinks	exon	8583073	8583345	.	+	.	gene_id "XLOC_015431"; transcript_id "TCONS_00031499"; exon_number "5"; gene_name "SBP3"; oId "CUFF.1197.1"; nearest_ref "AT3G23800.1"; class_code "j"; tss_id "TSS19316";
Chr3	Cufflinks	exon	8583423	8583444	.	+	.	gene_id "XLOC_015431"; transcript_id "TCONS_00031499"; exon_number "6"; gene_name "SBP3"; oId "CUFF.1197.1"; nearest_ref "AT3G23800.1"; class_code "j"; tss_id "TSS19316";
Chr3	Cufflinks	exon	8581654	8581824	.	+	.	gene_id "XLOC_015431"; transcript_id "TCONS_00031500"; exon_number "1"; gene_name "SBP3"; oId "AT3G23800.1"; nearest_ref "AT3G23800.1"; class_code "="; tss_id "TSS19317"; p_id "P15223";
Chr3	Cufflinks	exon	8581945	8582140	.	+	.	gene_id "XLOC_015431"; transcript_id "TCONS_00031500"; exon_number "2"; gene_name "SBP3"; oId "AT3G23800.1"; nearest_ref "AT3G23800.1"; class_code "="; tss_id "TSS19317"; p_id "P15223";
Chr3	Cufflinks	exon	8582227	8582454	.	+	.	gene_id "XLOC_015431"; transcript_id "TCONS_00031500"; exon_number "3"; gene_name "SBP3"; oId "AT3G23800.1"; nearest_ref "AT3G23800.1"; class_code "="; tss_id "TSS19317"; p_id "P15223";
Chr3	Cufflinks	exon	8582570	8582801	.	+	.	gene_id "XLOC_015431"; transcript_id "TCONS_00031500"; exon_number "4"; gene_name "SBP3"; oId "AT3G23800.1"; nearest_ref "AT3G23800.1"; class_code "="; tss_id "TSS19317"; p_id "P15223";
Chr3	Cufflinks	exon	8582881	8582988	.	+	.	gene_id "XLOC_015431"; transcript_id "TCONS_00031500"; exon_number "5"; gene_name "SBP3"; oId "AT3G23800.1"; nearest_ref "AT3G23800.1"; class_code "="; tss_id "TSS19317"; p_id "P15223";
Chr3	Cufflinks	exon	8583073	8583345	.	+	.	gene_id "XLOC_015431"; transcript_id "TCONS_00031500"; exon_number "6"; gene_name "SBP3"; oId "AT3G23800.1"; nearest_ref "AT3G23800.1"; class_code "="; tss_id "TSS19317"; p_id "P15223";
Chr3	Cufflinks	exon	8583423	8583835	.	+	.	gene_id "XLOC_015431"; transcript_id "TCONS_00031500"; exon_number "7"; gene_name "SBP3"; oId "AT3G23800.1"; nearest_ref "AT3G23800.1"; class_code "="; tss_id "TSS19317"; p_id "P15223";
Chr3	Cufflinks	exon	8581654	8581825	.	+	.	gene_id "XLOC_015431"; transcript_id "TCONS_00043144"; exon_number "1"; gene_name "SBP3"; oId "CUFF.3134.2"; nearest_ref "AT3G23800.1"; class_code "j"; tss_id "TSS19317";
Chr3	Cufflinks	exon	8581945	8582140	.	+	.	gene_id "XLOC_015431"; transcript_id "TCONS_00043144"; exon_number "2"; gene_name "SBP3"; oId "CUFF.3134.2"; nearest_ref "AT3G23800.1"; class_code "j"; tss_id "TSS19317";
Chr3	Cufflinks	exon	8582227	8582454	.	+	.	gene_id "XLOC_015431"; transcript_id "TCONS_00043144"; exon_number "3"; gene_name "SBP3"; oId "CUFF.3134.2"; nearest_ref "AT3G23800.1"; class_code "j"; tss_id "TSS19317";
Chr3	Cufflinks	exon	8582570	8582801	.	+	.	gene_id "XLOC_015431"; transcript_id "TCONS_00043144"; exon_number "4"; gene_name "SBP3"; oId "CUFF.3134.2"; nearest_ref "AT3G23800.1"; class_code "j"; tss_id "TSS19317";
Chr3	Cufflinks	exon	8582881	8582988	.	+	.	gene_id "XLOC_015431"; transcript_id "TCONS_00043144"; exon_number "5"; gene_name "SBP3"; oId "CUFF.3134.2"; nearest_ref "AT3G23800.1"; class_code "j"; tss_id "TSS19317";
Chr3	Cufflinks	exon	8583073	8583345	.	+	.	gene_id "XLOC_015431"; transcript_id "TCONS_00043144"; exon_number "6"; gene_name "SBP3"; oId "CUFF.3134.2"; nearest_ref "AT3G23800.1"; class_code "j"; tss_id "TSS19317";
Chr3	Cufflinks	exon	8583423	8583935	.	+	.	gene_id "XLOC_015431"; transcript_id "TCONS_00043144"; exon_number "7"; gene_name "SBP3"; oId "CUFF.3134.2"; nearest_ref "AT3G23800.1"; class_code "j"; tss_id "TSS19317";
Chr3	Cufflinks	exon	8586382	8587056	.	+	.	gene_id "XLOC_015432"; transcript_id "TCONS_00031501"; exon_number "1"; gene_name "RALFL24"; oId "AT3G23805.1"; nearest_ref "AT3G23805.1"; class_code "="; tss_id "TSS19318"; p_id "P15224";
Chr3	Cufflinks	exon	8603444	8605462	.	+	.	gene_id "XLOC_015433"; transcript_id "TCONS_00031502"; exon_number "1"; gene_name "GAE6"; oId "AT3G23820.1"; nearest_ref "AT3G23820.1"; class_code "="; tss_id "TSS19319"; p_id "P15225";
Chr3	Cufflinks	exon	8611126	8611611	.	+	.	gene_id "XLOC_015434"; transcript_id "TCONS_00031503"; exon_number "1"; gene_name "AT3G23840"; oId "AT3G23840.1"; nearest_ref "AT3G23840.1"; class_code "="; tss_id "TSS19320"; p_id "P15226";
Chr3	Cufflinks	exon	8611732	8612690	.	+	.	gene_id "XLOC_015434"; transcript_id "TCONS_00031503"; exon_number "2"; gene_name "AT3G23840"; oId "AT3G23840.1"; nearest_ref "AT3G23840.1"; class_code "="; tss_id "TSS19320"; p_id "P15226";
Chr3	Cufflinks	exon	8615564	8615608	.	+	.	gene_id "XLOC_015435"; transcript_id "TCONS_00031504"; exon_number "1"; gene_name "AT3G23850"; oId "AT3G23850.1"; nearest_ref "AT3G23850.1"; class_code "="; tss_id "TSS19321"; p_id "P15227";
Chr3	Cufflinks	exon	8615721	8615771	.	+	.	gene_id "XLOC_015435"; transcript_id "TCONS_00031504"; exon_number "2"; gene_name "AT3G23850"; oId "AT3G23850.1"; nearest_ref "AT3G23850.1"; class_code "="; tss_id "TSS19321"; p_id "P15227";
Chr3	Cufflinks	exon	8616256	8616336	.	+	.	gene_id "XLOC_015435"; transcript_id "TCONS_00031504"; exon_number "3"; gene_name "AT3G23850"; oId "AT3G23850.1"; nearest_ref "AT3G23850.1"; class_code "="; tss_id "TSS19321"; p_id "P15227";
Chr3	Cufflinks	exon	8616486	8616533	.	+	.	gene_id "XLOC_015435"; transcript_id "TCONS_00031504"; exon_number "4"; gene_name "AT3G23850"; oId "AT3G23850.1"; nearest_ref "AT3G23850.1"; class_code "="; tss_id "TSS19321"; p_id "P15227";
Chr3	Cufflinks	exon	8619192	8619467	.	+	.	gene_id "XLOC_015436"; transcript_id "TCONS_00041891"; exon_number "1"; gene_name "AT3G23870"; oId "CUFF.3641.2"; nearest_ref "AT3G23870.1"; class_code "j"; tss_id "TSS19322";
Chr3	Cufflinks	exon	8620136	8620439	.	+	.	gene_id "XLOC_015436"; transcript_id "TCONS_00041891"; exon_number "2"; gene_name "AT3G23870"; oId "CUFF.3641.2"; nearest_ref "AT3G23870.1"; class_code "j"; tss_id "TSS19322";
Chr3	Cufflinks	exon	8620514	8620604	.	+	.	gene_id "XLOC_015436"; transcript_id "TCONS_00041891"; exon_number "3"; gene_name "AT3G23870"; oId "CUFF.3641.2"; nearest_ref "AT3G23870.1"; class_code "j"; tss_id "TSS19322";
Chr3	Cufflinks	exon	8620695	8620855	.	+	.	gene_id "XLOC_015436"; transcript_id "TCONS_00041891"; exon_number "4"; gene_name "AT3G23870"; oId "CUFF.3641.2"; nearest_ref "AT3G23870.1"; class_code "j"; tss_id "TSS19322";
Chr3	Cufflinks	exon	8620944	8621083	.	+	.	gene_id "XLOC_015436"; transcript_id "TCONS_00041891"; exon_number "5"; gene_name "AT3G23870"; oId "CUFF.3641.2"; nearest_ref "AT3G23870.1"; class_code "j"; tss_id "TSS19322";
Chr3	Cufflinks	exon	8621165	8621290	.	+	.	gene_id "XLOC_015436"; transcript_id "TCONS_00041891"; exon_number "6"; gene_name "AT3G23870"; oId "CUFF.3641.2"; nearest_ref "AT3G23870.1"; class_code "j"; tss_id "TSS19322";
Chr3	Cufflinks	exon	8621368	8621460	.	+	.	gene_id "XLOC_015436"; transcript_id "TCONS_00041891"; exon_number "7"; gene_name "AT3G23870"; oId "CUFF.3641.2"; nearest_ref "AT3G23870.1"; class_code "j"; tss_id "TSS19322";
Chr3	Cufflinks	exon	8621546	8621907	.	+	.	gene_id "XLOC_015436"; transcript_id "TCONS_00041891"; exon_number "8"; gene_name "AT3G23870"; oId "CUFF.3641.2"; nearest_ref "AT3G23870.1"; class_code "j"; tss_id "TSS19322";
Chr3	Cufflinks	exon	8619192	8619467	.	+	.	gene_id "XLOC_015436"; transcript_id "TCONS_00031505"; exon_number "1"; gene_name "AT3G23870"; oId "AT3G23870.1"; nearest_ref "AT3G23870.1"; class_code "="; tss_id "TSS19322"; p_id "P15228";
Chr3	Cufflinks	exon	8620136	8620439	.	+	.	gene_id "XLOC_015436"; transcript_id "TCONS_00031505"; exon_number "2"; gene_name "AT3G23870"; oId "AT3G23870.1"; nearest_ref "AT3G23870.1"; class_code "="; tss_id "TSS19322"; p_id "P15228";
Chr3	Cufflinks	exon	8620514	8620604	.	+	.	gene_id "XLOC_015436"; transcript_id "TCONS_00031505"; exon_number "3"; gene_name "AT3G23870"; oId "AT3G23870.1"; nearest_ref "AT3G23870.1"; class_code "="; tss_id "TSS19322"; p_id "P15228";
Chr3	Cufflinks	exon	8620695	8620855	.	+	.	gene_id "XLOC_015436"; transcript_id "TCONS_00031505"; exon_number "4"; gene_name "AT3G23870"; oId "AT3G23870.1"; nearest_ref "AT3G23870.1"; class_code "="; tss_id "TSS19322"; p_id "P15228";
Chr3	Cufflinks	exon	8620944	8621071	.	+	.	gene_id "XLOC_015436"; transcript_id "TCONS_00031505"; exon_number "5"; gene_name "AT3G23870"; oId "AT3G23870.1"; nearest_ref "AT3G23870.1"; class_code "="; tss_id "TSS19322"; p_id "P15228";
Chr3	Cufflinks	exon	8621153	8621290	.	+	.	gene_id "XLOC_015436"; transcript_id "TCONS_00031505"; exon_number "6"; gene_name "AT3G23870"; oId "AT3G23870.1"; nearest_ref "AT3G23870.1"; class_code "="; tss_id "TSS19322"; p_id "P15228";
Chr3	Cufflinks	exon	8621368	8621460	.	+	.	gene_id "XLOC_015436"; transcript_id "TCONS_00031505"; exon_number "7"; gene_name "AT3G23870"; oId "AT3G23870.1"; nearest_ref "AT3G23870.1"; class_code "="; tss_id "TSS19322"; p_id "P15228";
Chr3	Cufflinks	exon	8621546	8621907	.	+	.	gene_id "XLOC_015436"; transcript_id "TCONS_00031505"; exon_number "8"; gene_name "AT3G23870"; oId "AT3G23870.1"; nearest_ref "AT3G23870.1"; class_code "="; tss_id "TSS19322"; p_id "P15228";
Chr3	Cufflinks	exon	8624660	8625506	.	+	.	gene_id "XLOC_015437"; transcript_id "TCONS_00041892"; exon_number "1"; gene_name "TOPII"; oId "CUFF.3642.1"; nearest_ref "AT3G23890.1"; class_code "j"; tss_id "TSS19323";
Chr3	Cufflinks	exon	8625682	8625977	.	+	.	gene_id "XLOC_015437"; transcript_id "TCONS_00041892"; exon_number "2"; gene_name "TOPII"; oId "CUFF.3642.1"; nearest_ref "AT3G23890.1"; class_code "j"; tss_id "TSS19323";
Chr3	Cufflinks	exon	8626064	8626130	.	+	.	gene_id "XLOC_015437"; transcript_id "TCONS_00041892"; exon_number "3"; gene_name "TOPII"; oId "CUFF.3642.1"; nearest_ref "AT3G23890.1"; class_code "j"; tss_id "TSS19323";
Chr3	Cufflinks	exon	8626213	8626483	.	+	.	gene_id "XLOC_015437"; transcript_id "TCONS_00041892"; exon_number "4"; gene_name "TOPII"; oId "CUFF.3642.1"; nearest_ref "AT3G23890.1"; class_code "j"; tss_id "TSS19323";
Chr3	Cufflinks	exon	8626578	8626774	.	+	.	gene_id "XLOC_015437"; transcript_id "TCONS_00041892"; exon_number "5"; gene_name "TOPII"; oId "CUFF.3642.1"; nearest_ref "AT3G23890.1"; class_code "j"; tss_id "TSS19323";
Chr3	Cufflinks	exon	8626850	8627059	.	+	.	gene_id "XLOC_015437"; transcript_id "TCONS_00041892"; exon_number "6"; gene_name "TOPII"; oId "CUFF.3642.1"; nearest_ref "AT3G23890.1"; class_code "j"; tss_id "TSS19323";
Chr3	Cufflinks	exon	8627152	8627265	.	+	.	gene_id "XLOC_015437"; transcript_id "TCONS_00041892"; exon_number "7"; gene_name "TOPII"; oId "CUFF.3642.1"; nearest_ref "AT3G23890.1"; class_code "j"; tss_id "TSS19323";
Chr3	Cufflinks	exon	8627362	8627475	.	+	.	gene_id "XLOC_015437"; transcript_id "TCONS_00041892"; exon_number "8"; gene_name "TOPII"; oId "CUFF.3642.1"; nearest_ref "AT3G23890.1"; class_code "j"; tss_id "TSS19323";
Chr3	Cufflinks	exon	8627570	8627734	.	+	.	gene_id "XLOC_015437"; transcript_id "TCONS_00041892"; exon_number "9"; gene_name "TOPII"; oId "CUFF.3642.1"; nearest_ref "AT3G23890.1"; class_code "j"; tss_id "TSS19323";
Chr3	Cufflinks	exon	8627818	8628159	.	+	.	gene_id "XLOC_015437"; transcript_id "TCONS_00041892"; exon_number "10"; gene_name "TOPII"; oId "CUFF.3642.1"; nearest_ref "AT3G23890.1"; class_code "j"; tss_id "TSS19323";
Chr3	Cufflinks	exon	8628232	8628365	.	+	.	gene_id "XLOC_015437"; transcript_id "TCONS_00041892"; exon_number "11"; gene_name "TOPII"; oId "CUFF.3642.1"; nearest_ref "AT3G23890.1"; class_code "j"; tss_id "TSS19323";
Chr3	Cufflinks	exon	8628440	8628788	.	+	.	gene_id "XLOC_015437"; transcript_id "TCONS_00041892"; exon_number "12"; gene_name "TOPII"; oId "CUFF.3642.1"; nearest_ref "AT3G23890.1"; class_code "j"; tss_id "TSS19323";
Chr3	Cufflinks	exon	8628869	8629055	.	+	.	gene_id "XLOC_015437"; transcript_id "TCONS_00041892"; exon_number "13"; gene_name "TOPII"; oId "CUFF.3642.1"; nearest_ref "AT3G23890.1"; class_code "j"; tss_id "TSS19323";
Chr3	Cufflinks	exon	8629139	8629188	.	+	.	gene_id "XLOC_015437"; transcript_id "TCONS_00041892"; exon_number "14"; gene_name "TOPII"; oId "CUFF.3642.1"; nearest_ref "AT3G23890.1"; class_code "j"; tss_id "TSS19323";
Chr3	Cufflinks	exon	8629276	8629716	.	+	.	gene_id "XLOC_015437"; transcript_id "TCONS_00041892"; exon_number "15"; gene_name "TOPII"; oId "CUFF.3642.1"; nearest_ref "AT3G23890.1"; class_code "j"; tss_id "TSS19323";
Chr3	Cufflinks	exon	8629808	8629994	.	+	.	gene_id "XLOC_015437"; transcript_id "TCONS_00041892"; exon_number "16"; gene_name "TOPII"; oId "CUFF.3642.1"; nearest_ref "AT3G23890.1"; class_code "j"; tss_id "TSS19323";
Chr3	Cufflinks	exon	8630083	8630187	.	+	.	gene_id "XLOC_015437"; transcript_id "TCONS_00041892"; exon_number "17"; gene_name "TOPII"; oId "CUFF.3642.1"; nearest_ref "AT3G23890.1"; class_code "j"; tss_id "TSS19323";
Chr3	Cufflinks	exon	8630276	8630350	.	+	.	gene_id "XLOC_015437"; transcript_id "TCONS_00041892"; exon_number "18"; gene_name "TOPII"; oId "CUFF.3642.1"; nearest_ref "AT3G23890.1"; class_code "j"; tss_id "TSS19323";
Chr3	Cufflinks	exon	8630455	8630536	.	+	.	gene_id "XLOC_015437"; transcript_id "TCONS_00041892"; exon_number "19"; gene_name "TOPII"; oId "CUFF.3642.1"; nearest_ref "AT3G23890.1"; class_code "j"; tss_id "TSS19323";
Chr3	Cufflinks	exon	8630646	8631408	.	+	.	gene_id "XLOC_015437"; transcript_id "TCONS_00041892"; exon_number "20"; gene_name "TOPII"; oId "CUFF.3642.1"; nearest_ref "AT3G23890.1"; class_code "j"; tss_id "TSS19323";
Chr3	Cufflinks	exon	8624725	8625506	.	+	.	gene_id "XLOC_015437"; transcript_id "TCONS_00039501"; exon_number "1"; gene_name "TOPII"; oId "CUFF.3635.1"; nearest_ref "AT3G23890.1"; class_code "j"; tss_id "TSS19323";
Chr3	Cufflinks	exon	8625682	8625977	.	+	.	gene_id "XLOC_015437"; transcript_id "TCONS_00039501"; exon_number "2"; gene_name "TOPII"; oId "CUFF.3635.1"; nearest_ref "AT3G23890.1"; class_code "j"; tss_id "TSS19323";
Chr3	Cufflinks	exon	8626064	8626130	.	+	.	gene_id "XLOC_015437"; transcript_id "TCONS_00039501"; exon_number "3"; gene_name "TOPII"; oId "CUFF.3635.1"; nearest_ref "AT3G23890.1"; class_code "j"; tss_id "TSS19323";
Chr3	Cufflinks	exon	8626213	8626483	.	+	.	gene_id "XLOC_015437"; transcript_id "TCONS_00039501"; exon_number "4"; gene_name "TOPII"; oId "CUFF.3635.1"; nearest_ref "AT3G23890.1"; class_code "j"; tss_id "TSS19323";
Chr3	Cufflinks	exon	8626578	8626774	.	+	.	gene_id "XLOC_015437"; transcript_id "TCONS_00039501"; exon_number "5"; gene_name "TOPII"; oId "CUFF.3635.1"; nearest_ref "AT3G23890.1"; class_code "j"; tss_id "TSS19323";
Chr3	Cufflinks	exon	8626850	8627059	.	+	.	gene_id "XLOC_015437"; transcript_id "TCONS_00039501"; exon_number "6"; gene_name "TOPII"; oId "CUFF.3635.1"; nearest_ref "AT3G23890.1"; class_code "j"; tss_id "TSS19323";
Chr3	Cufflinks	exon	8627152	8627265	.	+	.	gene_id "XLOC_015437"; transcript_id "TCONS_00039501"; exon_number "7"; gene_name "TOPII"; oId "CUFF.3635.1"; nearest_ref "AT3G23890.1"; class_code "j"; tss_id "TSS19323";
Chr3	Cufflinks	exon	8627362	8627475	.	+	.	gene_id "XLOC_015437"; transcript_id "TCONS_00039501"; exon_number "8"; gene_name "TOPII"; oId "CUFF.3635.1"; nearest_ref "AT3G23890.1"; class_code "j"; tss_id "TSS19323";
Chr3	Cufflinks	exon	8627570	8627734	.	+	.	gene_id "XLOC_015437"; transcript_id "TCONS_00039501"; exon_number "9"; gene_name "TOPII"; oId "CUFF.3635.1"; nearest_ref "AT3G23890.1"; class_code "j"; tss_id "TSS19323";
Chr3	Cufflinks	exon	8627818	8628159	.	+	.	gene_id "XLOC_015437"; transcript_id "TCONS_00039501"; exon_number "10"; gene_name "TOPII"; oId "CUFF.3635.1"; nearest_ref "AT3G23890.1"; class_code "j"; tss_id "TSS19323";
Chr3	Cufflinks	exon	8628232	8628788	.	+	.	gene_id "XLOC_015437"; transcript_id "TCONS_00039501"; exon_number "11"; gene_name "TOPII"; oId "CUFF.3635.1"; nearest_ref "AT3G23890.1"; class_code "j"; tss_id "TSS19323";
Chr3	Cufflinks	exon	8628869	8629055	.	+	.	gene_id "XLOC_015437"; transcript_id "TCONS_00039501"; exon_number "12"; gene_name "TOPII"; oId "CUFF.3635.1"; nearest_ref "AT3G23890.1"; class_code "j"; tss_id "TSS19323";
Chr3	Cufflinks	exon	8629139	8629188	.	+	.	gene_id "XLOC_015437"; transcript_id "TCONS_00039501"; exon_number "13"; gene_name "TOPII"; oId "CUFF.3635.1"; nearest_ref "AT3G23890.1"; class_code "j"; tss_id "TSS19323";
Chr3	Cufflinks	exon	8629276	8629716	.	+	.	gene_id "XLOC_015437"; transcript_id "TCONS_00039501"; exon_number "14"; gene_name "TOPII"; oId "CUFF.3635.1"; nearest_ref "AT3G23890.1"; class_code "j"; tss_id "TSS19323";
Chr3	Cufflinks	exon	8629808	8629994	.	+	.	gene_id "XLOC_015437"; transcript_id "TCONS_00039501"; exon_number "15"; gene_name "TOPII"; oId "CUFF.3635.1"; nearest_ref "AT3G23890.1"; class_code "j"; tss_id "TSS19323";
Chr3	Cufflinks	exon	8630083	8630187	.	+	.	gene_id "XLOC_015437"; transcript_id "TCONS_00039501"; exon_number "16"; gene_name "TOPII"; oId "CUFF.3635.1"; nearest_ref "AT3G23890.1"; class_code "j"; tss_id "TSS19323";
Chr3	Cufflinks	exon	8630276	8630349	.	+	.	gene_id "XLOC_015437"; transcript_id "TCONS_00039501"; exon_number "17"; gene_name "TOPII"; oId "CUFF.3635.1"; nearest_ref "AT3G23890.1"; class_code "j"; tss_id "TSS19323";
Chr3	Cufflinks	exon	8630455	8630536	.	+	.	gene_id "XLOC_015437"; transcript_id "TCONS_00039501"; exon_number "18"; gene_name "TOPII"; oId "CUFF.3635.1"; nearest_ref "AT3G23890.1"; class_code "j"; tss_id "TSS19323";
Chr3	Cufflinks	exon	8630646	8631327	.	+	.	gene_id "XLOC_015437"; transcript_id "TCONS_00039501"; exon_number "19"; gene_name "TOPII"; oId "CUFF.3635.1"; nearest_ref "AT3G23890.1"; class_code "j"; tss_id "TSS19323";
Chr3	Cufflinks	exon	8624739	8625506	.	+	.	gene_id "XLOC_015437"; transcript_id "TCONS_00043145"; exon_number "1"; gene_name "TOPII"; oId "CUFF.3138.1"; nearest_ref "AT3G23890.1"; class_code "j"; tss_id "TSS19323";
Chr3	Cufflinks	exon	8625682	8625977	.	+	.	gene_id "XLOC_015437"; transcript_id "TCONS_00043145"; exon_number "2"; gene_name "TOPII"; oId "CUFF.3138.1"; nearest_ref "AT3G23890.1"; class_code "j"; tss_id "TSS19323";
Chr3	Cufflinks	exon	8626064	8626130	.	+	.	gene_id "XLOC_015437"; transcript_id "TCONS_00043145"; exon_number "3"; gene_name "TOPII"; oId "CUFF.3138.1"; nearest_ref "AT3G23890.1"; class_code "j"; tss_id "TSS19323";
Chr3	Cufflinks	exon	8626213	8626483	.	+	.	gene_id "XLOC_015437"; transcript_id "TCONS_00043145"; exon_number "4"; gene_name "TOPII"; oId "CUFF.3138.1"; nearest_ref "AT3G23890.1"; class_code "j"; tss_id "TSS19323";
Chr3	Cufflinks	exon	8626578	8626774	.	+	.	gene_id "XLOC_015437"; transcript_id "TCONS_00043145"; exon_number "5"; gene_name "TOPII"; oId "CUFF.3138.1"; nearest_ref "AT3G23890.1"; class_code "j"; tss_id "TSS19323";
Chr3	Cufflinks	exon	8626850	8627059	.	+	.	gene_id "XLOC_015437"; transcript_id "TCONS_00043145"; exon_number "6"; gene_name "TOPII"; oId "CUFF.3138.1"; nearest_ref "AT3G23890.1"; class_code "j"; tss_id "TSS19323";
Chr3	Cufflinks	exon	8627152	8627265	.	+	.	gene_id "XLOC_015437"; transcript_id "TCONS_00043145"; exon_number "7"; gene_name "TOPII"; oId "CUFF.3138.1"; nearest_ref "AT3G23890.1"; class_code "j"; tss_id "TSS19323";
Chr3	Cufflinks	exon	8627362	8627475	.	+	.	gene_id "XLOC_015437"; transcript_id "TCONS_00043145"; exon_number "8"; gene_name "TOPII"; oId "CUFF.3138.1"; nearest_ref "AT3G23890.1"; class_code "j"; tss_id "TSS19323";
Chr3	Cufflinks	exon	8627570	8627734	.	+	.	gene_id "XLOC_015437"; transcript_id "TCONS_00043145"; exon_number "9"; gene_name "TOPII"; oId "CUFF.3138.1"; nearest_ref "AT3G23890.1"; class_code "j"; tss_id "TSS19323";
Chr3	Cufflinks	exon	8627818	8628159	.	+	.	gene_id "XLOC_015437"; transcript_id "TCONS_00043145"; exon_number "10"; gene_name "TOPII"; oId "CUFF.3138.1"; nearest_ref "AT3G23890.1"; class_code "j"; tss_id "TSS19323";
Chr3	Cufflinks	exon	8628232	8628365	.	+	.	gene_id "XLOC_015437"; transcript_id "TCONS_00043145"; exon_number "11"; gene_name "TOPII"; oId "CUFF.3138.1"; nearest_ref "AT3G23890.1"; class_code "j"; tss_id "TSS19323";
Chr3	Cufflinks	exon	8628440	8628788	.	+	.	gene_id "XLOC_015437"; transcript_id "TCONS_00043145"; exon_number "12"; gene_name "TOPII"; oId "CUFF.3138.1"; nearest_ref "AT3G23890.1"; class_code "j"; tss_id "TSS19323";
Chr3	Cufflinks	exon	8628869	8629055	.	+	.	gene_id "XLOC_015437"; transcript_id "TCONS_00043145"; exon_number "13"; gene_name "TOPII"; oId "CUFF.3138.1"; nearest_ref "AT3G23890.1"; class_code "j"; tss_id "TSS19323";
Chr3	Cufflinks	exon	8629139	8629188	.	+	.	gene_id "XLOC_015437"; transcript_id "TCONS_00043145"; exon_number "14"; gene_name "TOPII"; oId "CUFF.3138.1"; nearest_ref "AT3G23890.1"; class_code "j"; tss_id "TSS19323";
Chr3	Cufflinks	exon	8629276	8629716	.	+	.	gene_id "XLOC_015437"; transcript_id "TCONS_00043145"; exon_number "15"; gene_name "TOPII"; oId "CUFF.3138.1"; nearest_ref "AT3G23890.1"; class_code "j"; tss_id "TSS19323";
Chr3	Cufflinks	exon	8629808	8630187	.	+	.	gene_id "XLOC_015437"; transcript_id "TCONS_00043145"; exon_number "16"; gene_name "TOPII"; oId "CUFF.3138.1"; nearest_ref "AT3G23890.1"; class_code "j"; tss_id "TSS19323";
Chr3	Cufflinks	exon	8630276	8630349	.	+	.	gene_id "XLOC_015437"; transcript_id "TCONS_00043145"; exon_number "17"; gene_name "TOPII"; oId "CUFF.3138.1"; nearest_ref "AT3G23890.1"; class_code "j"; tss_id "TSS19323";
Chr3	Cufflinks	exon	8630455	8630536	.	+	.	gene_id "XLOC_015437"; transcript_id "TCONS_00043145"; exon_number "18"; gene_name "TOPII"; oId "CUFF.3138.1"; nearest_ref "AT3G23890.1"; class_code "j"; tss_id "TSS19323";
Chr3	Cufflinks	exon	8630646	8630780	.	+	.	gene_id "XLOC_015437"; transcript_id "TCONS_00043145"; exon_number "19"; gene_name "TOPII"; oId "CUFF.3138.1"; nearest_ref "AT3G23890.1"; class_code "j"; tss_id "TSS19323";
Chr3	Cufflinks	exon	8624749	8625506	.	+	.	gene_id "XLOC_015437"; transcript_id "TCONS_00031506"; exon_number "1"; gene_name "TOPII"; oId "CUFF.1475.1"; nearest_ref "AT3G23890.1"; class_code "j"; tss_id "TSS19323";
Chr3	Cufflinks	exon	8625682	8625977	.	+	.	gene_id "XLOC_015437"; transcript_id "TCONS_00031506"; exon_number "2"; gene_name "TOPII"; oId "CUFF.1475.1"; nearest_ref "AT3G23890.1"; class_code "j"; tss_id "TSS19323";
Chr3	Cufflinks	exon	8626064	8626483	.	+	.	gene_id "XLOC_015437"; transcript_id "TCONS_00031506"; exon_number "3"; gene_name "TOPII"; oId "CUFF.1475.1"; nearest_ref "AT3G23890.1"; class_code "j"; tss_id "TSS19323";
Chr3	Cufflinks	exon	8626578	8626774	.	+	.	gene_id "XLOC_015437"; transcript_id "TCONS_00031506"; exon_number "4"; gene_name "TOPII"; oId "CUFF.1475.1"; nearest_ref "AT3G23890.1"; class_code "j"; tss_id "TSS19323";
Chr3	Cufflinks	exon	8626850	8627059	.	+	.	gene_id "XLOC_015437"; transcript_id "TCONS_00031506"; exon_number "5"; gene_name "TOPII"; oId "CUFF.1475.1"; nearest_ref "AT3G23890.1"; class_code "j"; tss_id "TSS19323";
Chr3	Cufflinks	exon	8627152	8627265	.	+	.	gene_id "XLOC_015437"; transcript_id "TCONS_00031506"; exon_number "6"; gene_name "TOPII"; oId "CUFF.1475.1"; nearest_ref "AT3G23890.1"; class_code "j"; tss_id "TSS19323";
Chr3	Cufflinks	exon	8627362	8627475	.	+	.	gene_id "XLOC_015437"; transcript_id "TCONS_00031506"; exon_number "7"; gene_name "TOPII"; oId "CUFF.1475.1"; nearest_ref "AT3G23890.1"; class_code "j"; tss_id "TSS19323";
Chr3	Cufflinks	exon	8627570	8627734	.	+	.	gene_id "XLOC_015437"; transcript_id "TCONS_00031506"; exon_number "8"; gene_name "TOPII"; oId "CUFF.1475.1"; nearest_ref "AT3G23890.1"; class_code "j"; tss_id "TSS19323";
Chr3	Cufflinks	exon	8627818	8628159	.	+	.	gene_id "XLOC_015437"; transcript_id "TCONS_00031506"; exon_number "9"; gene_name "TOPII"; oId "CUFF.1475.1"; nearest_ref "AT3G23890.1"; class_code "j"; tss_id "TSS19323";
Chr3	Cufflinks	exon	8628232	8628365	.	+	.	gene_id "XLOC_015437"; transcript_id "TCONS_00031506"; exon_number "10"; gene_name "TOPII"; oId "CUFF.1475.1"; nearest_ref "AT3G23890.1"; class_code "j"; tss_id "TSS19323";
Chr3	Cufflinks	exon	8628440	8628788	.	+	.	gene_id "XLOC_015437"; transcript_id "TCONS_00031506"; exon_number "11"; gene_name "TOPII"; oId "CUFF.1475.1"; nearest_ref "AT3G23890.1"; class_code "j"; tss_id "TSS19323";
Chr3	Cufflinks	exon	8628869	8629055	.	+	.	gene_id "XLOC_015437"; transcript_id "TCONS_00031506"; exon_number "12"; gene_name "TOPII"; oId "CUFF.1475.1"; nearest_ref "AT3G23890.1"; class_code "j"; tss_id "TSS19323";
Chr3	Cufflinks	exon	8629139	8629188	.	+	.	gene_id "XLOC_015437"; transcript_id "TCONS_00031506"; exon_number "13"; gene_name "TOPII"; oId "CUFF.1475.1"; nearest_ref "AT3G23890.1"; class_code "j"; tss_id "TSS19323";
Chr3	Cufflinks	exon	8629276	8629716	.	+	.	gene_id "XLOC_015437"; transcript_id "TCONS_00031506"; exon_number "14"; gene_name "TOPII"; oId "CUFF.1475.1"; nearest_ref "AT3G23890.1"; class_code "j"; tss_id "TSS19323";
Chr3	Cufflinks	exon	8629808	8629994	.	+	.	gene_id "XLOC_015437"; transcript_id "TCONS_00031506"; exon_number "15"; gene_name "TOPII"; oId "CUFF.1475.1"; nearest_ref "AT3G23890.1"; class_code "j"; tss_id "TSS19323";
Chr3	Cufflinks	exon	8630081	8630187	.	+	.	gene_id "XLOC_015437"; transcript_id "TCONS_00031506"; exon_number "16"; gene_name "TOPII"; oId "CUFF.1475.1"; nearest_ref "AT3G23890.1"; class_code "j"; tss_id "TSS19323";
Chr3	Cufflinks	exon	8630276	8630349	.	+	.	gene_id "XLOC_015437"; transcript_id "TCONS_00031506"; exon_number "17"; gene_name "TOPII"; oId "CUFF.1475.1"; nearest_ref "AT3G23890.1"; class_code "j"; tss_id "TSS19323";
Chr3	Cufflinks	exon	8630455	8630536	.	+	.	gene_id "XLOC_015437"; transcript_id "TCONS_00031506"; exon_number "18"; gene_name "TOPII"; oId "CUFF.1475.1"; nearest_ref "AT3G23890.1"; class_code "j"; tss_id "TSS19323";
Chr3	Cufflinks	exon	8630646	8630729	.	+	.	gene_id "XLOC_015437"; transcript_id "TCONS_00031506"; exon_number "19"; gene_name "TOPII"; oId "CUFF.1475.1"; nearest_ref "AT3G23890.1"; class_code "j"; tss_id "TSS19323";
Chr3	Cufflinks	exon	8624750	8625506	.	+	.	gene_id "XLOC_015437"; transcript_id "TCONS_00031508"; exon_number "1"; gene_name "TOPII"; oId "AT3G23890.2"; nearest_ref "AT3G23890.2"; class_code "="; tss_id "TSS19323"; p_id "P15230";
Chr3	Cufflinks	exon	8625682	8625977	.	+	.	gene_id "XLOC_015437"; transcript_id "TCONS_00031508"; exon_number "2"; gene_name "TOPII"; oId "AT3G23890.2"; nearest_ref "AT3G23890.2"; class_code "="; tss_id "TSS19323"; p_id "P15230";
Chr3	Cufflinks	exon	8626064	8626130	.	+	.	gene_id "XLOC_015437"; transcript_id "TCONS_00031508"; exon_number "3"; gene_name "TOPII"; oId "AT3G23890.2"; nearest_ref "AT3G23890.2"; class_code "="; tss_id "TSS19323"; p_id "P15230";
Chr3	Cufflinks	exon	8626213	8626483	.	+	.	gene_id "XLOC_015437"; transcript_id "TCONS_00031508"; exon_number "4"; gene_name "TOPII"; oId "AT3G23890.2"; nearest_ref "AT3G23890.2"; class_code "="; tss_id "TSS19323"; p_id "P15230";
Chr3	Cufflinks	exon	8626578	8626774	.	+	.	gene_id "XLOC_015437"; transcript_id "TCONS_00031508"; exon_number "5"; gene_name "TOPII"; oId "AT3G23890.2"; nearest_ref "AT3G23890.2"; class_code "="; tss_id "TSS19323"; p_id "P15230";
Chr3	Cufflinks	exon	8626850	8627059	.	+	.	gene_id "XLOC_015437"; transcript_id "TCONS_00031508"; exon_number "6"; gene_name "TOPII"; oId "AT3G23890.2"; nearest_ref "AT3G23890.2"; class_code "="; tss_id "TSS19323"; p_id "P15230";
Chr3	Cufflinks	exon	8627152	8627265	.	+	.	gene_id "XLOC_015437"; transcript_id "TCONS_00031508"; exon_number "7"; gene_name "TOPII"; oId "AT3G23890.2"; nearest_ref "AT3G23890.2"; class_code "="; tss_id "TSS19323"; p_id "P15230";
Chr3	Cufflinks	exon	8627362	8627475	.	+	.	gene_id "XLOC_015437"; transcript_id "TCONS_00031508"; exon_number "8"; gene_name "TOPII"; oId "AT3G23890.2"; nearest_ref "AT3G23890.2"; class_code "="; tss_id "TSS19323"; p_id "P15230";
Chr3	Cufflinks	exon	8627570	8627734	.	+	.	gene_id "XLOC_015437"; transcript_id "TCONS_00031508"; exon_number "9"; gene_name "TOPII"; oId "AT3G23890.2"; nearest_ref "AT3G23890.2"; class_code "="; tss_id "TSS19323"; p_id "P15230";
Chr3	Cufflinks	exon	8627818	8628159	.	+	.	gene_id "XLOC_015437"; transcript_id "TCONS_00031508"; exon_number "10"; gene_name "TOPII"; oId "AT3G23890.2"; nearest_ref "AT3G23890.2"; class_code "="; tss_id "TSS19323"; p_id "P15230";
Chr3	Cufflinks	exon	8628232	8628365	.	+	.	gene_id "XLOC_015437"; transcript_id "TCONS_00031508"; exon_number "11"; gene_name "TOPII"; oId "AT3G23890.2"; nearest_ref "AT3G23890.2"; class_code "="; tss_id "TSS19323"; p_id "P15230";
Chr3	Cufflinks	exon	8628440	8628788	.	+	.	gene_id "XLOC_015437"; transcript_id "TCONS_00031508"; exon_number "12"; gene_name "TOPII"; oId "AT3G23890.2"; nearest_ref "AT3G23890.2"; class_code "="; tss_id "TSS19323"; p_id "P15230";
Chr3	Cufflinks	exon	8628869	8629055	.	+	.	gene_id "XLOC_015437"; transcript_id "TCONS_00031508"; exon_number "13"; gene_name "TOPII"; oId "AT3G23890.2"; nearest_ref "AT3G23890.2"; class_code "="; tss_id "TSS19323"; p_id "P15230";
Chr3	Cufflinks	exon	8629139	8629188	.	+	.	gene_id "XLOC_015437"; transcript_id "TCONS_00031508"; exon_number "14"; gene_name "TOPII"; oId "AT3G23890.2"; nearest_ref "AT3G23890.2"; class_code "="; tss_id "TSS19323"; p_id "P15230";
Chr3	Cufflinks	exon	8629276	8629716	.	+	.	gene_id "XLOC_015437"; transcript_id "TCONS_00031508"; exon_number "15"; gene_name "TOPII"; oId "AT3G23890.2"; nearest_ref "AT3G23890.2"; class_code "="; tss_id "TSS19323"; p_id "P15230";
Chr3	Cufflinks	exon	8629808	8629994	.	+	.	gene_id "XLOC_015437"; transcript_id "TCONS_00031508"; exon_number "16"; gene_name "TOPII"; oId "AT3G23890.2"; nearest_ref "AT3G23890.2"; class_code "="; tss_id "TSS19323"; p_id "P15230";
Chr3	Cufflinks	exon	8630276	8630349	.	+	.	gene_id "XLOC_015437"; transcript_id "TCONS_00031508"; exon_number "17"; gene_name "TOPII"; oId "AT3G23890.2"; nearest_ref "AT3G23890.2"; class_code "="; tss_id "TSS19323"; p_id "P15230";
Chr3	Cufflinks	exon	8630455	8630536	.	+	.	gene_id "XLOC_015437"; transcript_id "TCONS_00031508"; exon_number "18"; gene_name "TOPII"; oId "AT3G23890.2"; nearest_ref "AT3G23890.2"; class_code "="; tss_id "TSS19323"; p_id "P15230";
Chr3	Cufflinks	exon	8630646	8631327	.	+	.	gene_id "XLOC_015437"; transcript_id "TCONS_00031508"; exon_number "19"; gene_name "TOPII"; oId "AT3G23890.2"; nearest_ref "AT3G23890.2"; class_code "="; tss_id "TSS19323"; p_id "P15230";
Chr3	Cufflinks	exon	8624750	8625506	.	+	.	gene_id "XLOC_015437"; transcript_id "TCONS_00031507"; exon_number "1"; gene_name "TOPII"; oId "AT3G23890.1"; nearest_ref "AT3G23890.1"; class_code "="; tss_id "TSS19323"; p_id "P15229";
Chr3	Cufflinks	exon	8625682	8625977	.	+	.	gene_id "XLOC_015437"; transcript_id "TCONS_00031507"; exon_number "2"; gene_name "TOPII"; oId "AT3G23890.1"; nearest_ref "AT3G23890.1"; class_code "="; tss_id "TSS19323"; p_id "P15229";
Chr3	Cufflinks	exon	8626064	8626130	.	+	.	gene_id "XLOC_015437"; transcript_id "TCONS_00031507"; exon_number "3"; gene_name "TOPII"; oId "AT3G23890.1"; nearest_ref "AT3G23890.1"; class_code "="; tss_id "TSS19323"; p_id "P15229";
Chr3	Cufflinks	exon	8626213	8626483	.	+	.	gene_id "XLOC_015437"; transcript_id "TCONS_00031507"; exon_number "4"; gene_name "TOPII"; oId "AT3G23890.1"; nearest_ref "AT3G23890.1"; class_code "="; tss_id "TSS19323"; p_id "P15229";
Chr3	Cufflinks	exon	8626578	8626774	.	+	.	gene_id "XLOC_015437"; transcript_id "TCONS_00031507"; exon_number "5"; gene_name "TOPII"; oId "AT3G23890.1"; nearest_ref "AT3G23890.1"; class_code "="; tss_id "TSS19323"; p_id "P15229";
Chr3	Cufflinks	exon	8626850	8627059	.	+	.	gene_id "XLOC_015437"; transcript_id "TCONS_00031507"; exon_number "6"; gene_name "TOPII"; oId "AT3G23890.1"; nearest_ref "AT3G23890.1"; class_code "="; tss_id "TSS19323"; p_id "P15229";
Chr3	Cufflinks	exon	8627152	8627265	.	+	.	gene_id "XLOC_015437"; transcript_id "TCONS_00031507"; exon_number "7"; gene_name "TOPII"; oId "AT3G23890.1"; nearest_ref "AT3G23890.1"; class_code "="; tss_id "TSS19323"; p_id "P15229";
Chr3	Cufflinks	exon	8627362	8627475	.	+	.	gene_id "XLOC_015437"; transcript_id "TCONS_00031507"; exon_number "8"; gene_name "TOPII"; oId "AT3G23890.1"; nearest_ref "AT3G23890.1"; class_code "="; tss_id "TSS19323"; p_id "P15229";
Chr3	Cufflinks	exon	8627570	8627734	.	+	.	gene_id "XLOC_015437"; transcript_id "TCONS_00031507"; exon_number "9"; gene_name "TOPII"; oId "AT3G23890.1"; nearest_ref "AT3G23890.1"; class_code "="; tss_id "TSS19323"; p_id "P15229";
Chr3	Cufflinks	exon	8627818	8628159	.	+	.	gene_id "XLOC_015437"; transcript_id "TCONS_00031507"; exon_number "10"; gene_name "TOPII"; oId "AT3G23890.1"; nearest_ref "AT3G23890.1"; class_code "="; tss_id "TSS19323"; p_id "P15229";
Chr3	Cufflinks	exon	8628232	8628365	.	+	.	gene_id "XLOC_015437"; transcript_id "TCONS_00031507"; exon_number "11"; gene_name "TOPII"; oId "AT3G23890.1"; nearest_ref "AT3G23890.1"; class_code "="; tss_id "TSS19323"; p_id "P15229";
Chr3	Cufflinks	exon	8628440	8628788	.	+	.	gene_id "XLOC_015437"; transcript_id "TCONS_00031507"; exon_number "12"; gene_name "TOPII"; oId "AT3G23890.1"; nearest_ref "AT3G23890.1"; class_code "="; tss_id "TSS19323"; p_id "P15229";
Chr3	Cufflinks	exon	8628869	8629055	.	+	.	gene_id "XLOC_015437"; transcript_id "TCONS_00031507"; exon_number "13"; gene_name "TOPII"; oId "AT3G23890.1"; nearest_ref "AT3G23890.1"; class_code "="; tss_id "TSS19323"; p_id "P15229";
Chr3	Cufflinks	exon	8629139	8629188	.	+	.	gene_id "XLOC_015437"; transcript_id "TCONS_00031507"; exon_number "14"; gene_name "TOPII"; oId "AT3G23890.1"; nearest_ref "AT3G23890.1"; class_code "="; tss_id "TSS19323"; p_id "P15229";
Chr3	Cufflinks	exon	8629276	8629716	.	+	.	gene_id "XLOC_015437"; transcript_id "TCONS_00031507"; exon_number "15"; gene_name "TOPII"; oId "AT3G23890.1"; nearest_ref "AT3G23890.1"; class_code "="; tss_id "TSS19323"; p_id "P15229";
Chr3	Cufflinks	exon	8629808	8629994	.	+	.	gene_id "XLOC_015437"; transcript_id "TCONS_00031507"; exon_number "16"; gene_name "TOPII"; oId "AT3G23890.1"; nearest_ref "AT3G23890.1"; class_code "="; tss_id "TSS19323"; p_id "P15229";
Chr3	Cufflinks	exon	8630083	8630187	.	+	.	gene_id "XLOC_015437"; transcript_id "TCONS_00031507"; exon_number "17"; gene_name "TOPII"; oId "AT3G23890.1"; nearest_ref "AT3G23890.1"; class_code "="; tss_id "TSS19323"; p_id "P15229";
Chr3	Cufflinks	exon	8630276	8630349	.	+	.	gene_id "XLOC_015437"; transcript_id "TCONS_00031507"; exon_number "18"; gene_name "TOPII"; oId "AT3G23890.1"; nearest_ref "AT3G23890.1"; class_code "="; tss_id "TSS19323"; p_id "P15229";
Chr3	Cufflinks	exon	8630455	8630536	.	+	.	gene_id "XLOC_015437"; transcript_id "TCONS_00031507"; exon_number "19"; gene_name "TOPII"; oId "AT3G23890.1"; nearest_ref "AT3G23890.1"; class_code "="; tss_id "TSS19323"; p_id "P15229";
Chr3	Cufflinks	exon	8630646	8631327	.	+	.	gene_id "XLOC_015437"; transcript_id "TCONS_00031507"; exon_number "20"; gene_name "TOPII"; oId "AT3G23890.1"; nearest_ref "AT3G23890.1"; class_code "="; tss_id "TSS19323"; p_id "P15229";
Chr3	Cufflinks	exon	8641569	8642314	.	+	.	gene_id "XLOC_015438"; transcript_id "TCONS_00031509"; exon_number "1"; gene_name "BAM1"; oId "AT3G23920.1"; nearest_ref "AT3G23920.1"; class_code "="; tss_id "TSS19324"; p_id "P15231";
Chr3	Cufflinks	exon	8642852	8643062	.	+	.	gene_id "XLOC_015438"; transcript_id "TCONS_00031509"; exon_number "2"; gene_name "BAM1"; oId "AT3G23920.1"; nearest_ref "AT3G23920.1"; class_code "="; tss_id "TSS19324"; p_id "P15231";
Chr3	Cufflinks	exon	8643186	8643296	.	+	.	gene_id "XLOC_015438"; transcript_id "TCONS_00031509"; exon_number "3"; gene_name "BAM1"; oId "AT3G23920.1"; nearest_ref "AT3G23920.1"; class_code "="; tss_id "TSS19324"; p_id "P15231";
Chr3	Cufflinks	exon	8643387	8644449	.	+	.	gene_id "XLOC_015438"; transcript_id "TCONS_00031509"; exon_number "4"; gene_name "BAM1"; oId "AT3G23920.1"; nearest_ref "AT3G23920.1"; class_code "="; tss_id "TSS19324"; p_id "P15231";
Chr3	Cufflinks	exon	8646892	8647418	.	+	.	gene_id "XLOC_015439"; transcript_id "TCONS_00031510"; exon_number "1"; gene_name "AT3G23930"; oId "AT3G23930.1"; nearest_ref "AT3G23930.1"; class_code "="; tss_id "TSS19325"; p_id "P15232";
Chr3	Cufflinks	exon	8647492	8647908	.	+	.	gene_id "XLOC_015439"; transcript_id "TCONS_00031510"; exon_number "2"; gene_name "AT3G23930"; oId "AT3G23930.1"; nearest_ref "AT3G23930.1"; class_code "="; tss_id "TSS19325"; p_id "P15232";
Chr3	Cufflinks	exon	8648674	8649307	.	+	.	gene_id "XLOC_015440"; transcript_id "TCONS_00031511"; exon_number "1"; gene_name "AT3G23940"; oId "AT3G23940.2"; nearest_ref "AT3G23940.2"; class_code "="; tss_id "TSS19326"; p_id "P15233";
Chr3	Cufflinks	exon	8649406	8649477	.	+	.	gene_id "XLOC_015440"; transcript_id "TCONS_00031511"; exon_number "2"; gene_name "AT3G23940"; oId "AT3G23940.2"; nearest_ref "AT3G23940.2"; class_code "="; tss_id "TSS19326"; p_id "P15233";
Chr3	Cufflinks	exon	8649578	8649625	.	+	.	gene_id "XLOC_015440"; transcript_id "TCONS_00031511"; exon_number "3"; gene_name "AT3G23940"; oId "AT3G23940.2"; nearest_ref "AT3G23940.2"; class_code "="; tss_id "TSS19326"; p_id "P15233";
Chr3	Cufflinks	exon	8649799	8649953	.	+	.	gene_id "XLOC_015440"; transcript_id "TCONS_00031511"; exon_number "4"; gene_name "AT3G23940"; oId "AT3G23940.2"; nearest_ref "AT3G23940.2"; class_code "="; tss_id "TSS19326"; p_id "P15233";
Chr3	Cufflinks	exon	8650123	8650317	.	+	.	gene_id "XLOC_015440"; transcript_id "TCONS_00031511"; exon_number "5"; gene_name "AT3G23940"; oId "AT3G23940.2"; nearest_ref "AT3G23940.2"; class_code "="; tss_id "TSS19326"; p_id "P15233";
Chr3	Cufflinks	exon	8650395	8650506	.	+	.	gene_id "XLOC_015440"; transcript_id "TCONS_00031511"; exon_number "6"; gene_name "AT3G23940"; oId "AT3G23940.2"; nearest_ref "AT3G23940.2"; class_code "="; tss_id "TSS19326"; p_id "P15233";
Chr3	Cufflinks	exon	8650591	8650660	.	+	.	gene_id "XLOC_015440"; transcript_id "TCONS_00031511"; exon_number "7"; gene_name "AT3G23940"; oId "AT3G23940.2"; nearest_ref "AT3G23940.2"; class_code "="; tss_id "TSS19326"; p_id "P15233";
Chr3	Cufflinks	exon	8650753	8650805	.	+	.	gene_id "XLOC_015440"; transcript_id "TCONS_00031511"; exon_number "8"; gene_name "AT3G23940"; oId "AT3G23940.2"; nearest_ref "AT3G23940.2"; class_code "="; tss_id "TSS19326"; p_id "P15233";
Chr3	Cufflinks	exon	8650914	8651037	.	+	.	gene_id "XLOC_015440"; transcript_id "TCONS_00031511"; exon_number "9"; gene_name "AT3G23940"; oId "AT3G23940.2"; nearest_ref "AT3G23940.2"; class_code "="; tss_id "TSS19326"; p_id "P15233";
Chr3	Cufflinks	exon	8651132	8651202	.	+	.	gene_id "XLOC_015440"; transcript_id "TCONS_00031511"; exon_number "10"; gene_name "AT3G23940"; oId "AT3G23940.2"; nearest_ref "AT3G23940.2"; class_code "="; tss_id "TSS19326"; p_id "P15233";
Chr3	Cufflinks	exon	8651282	8651383	.	+	.	gene_id "XLOC_015440"; transcript_id "TCONS_00031511"; exon_number "11"; gene_name "AT3G23940"; oId "AT3G23940.2"; nearest_ref "AT3G23940.2"; class_code "="; tss_id "TSS19326"; p_id "P15233";
Chr3	Cufflinks	exon	8651595	8651675	.	+	.	gene_id "XLOC_015440"; transcript_id "TCONS_00031511"; exon_number "12"; gene_name "AT3G23940"; oId "AT3G23940.2"; nearest_ref "AT3G23940.2"; class_code "="; tss_id "TSS19326"; p_id "P15233";
Chr3	Cufflinks	exon	8652018	8652176	.	+	.	gene_id "XLOC_015440"; transcript_id "TCONS_00031511"; exon_number "13"; gene_name "AT3G23940"; oId "AT3G23940.2"; nearest_ref "AT3G23940.2"; class_code "="; tss_id "TSS19326"; p_id "P15233";
Chr3	Cufflinks	exon	8652273	8652559	.	+	.	gene_id "XLOC_015440"; transcript_id "TCONS_00031511"; exon_number "14"; gene_name "AT3G23940"; oId "AT3G23940.2"; nearest_ref "AT3G23940.2"; class_code "="; tss_id "TSS19326"; p_id "P15233";
Chr3	Cufflinks	exon	8648705	8649307	.	+	.	gene_id "XLOC_015440"; transcript_id "TCONS_00031512"; exon_number "1"; gene_name "AT3G23940"; oId "AT3G23940.1"; nearest_ref "AT3G23940.1"; class_code "="; tss_id "TSS19326"; p_id "P15234";
Chr3	Cufflinks	exon	8649406	8649477	.	+	.	gene_id "XLOC_015440"; transcript_id "TCONS_00031512"; exon_number "2"; gene_name "AT3G23940"; oId "AT3G23940.1"; nearest_ref "AT3G23940.1"; class_code "="; tss_id "TSS19326"; p_id "P15234";
Chr3	Cufflinks	exon	8649578	8649625	.	+	.	gene_id "XLOC_015440"; transcript_id "TCONS_00031512"; exon_number "3"; gene_name "AT3G23940"; oId "AT3G23940.1"; nearest_ref "AT3G23940.1"; class_code "="; tss_id "TSS19326"; p_id "P15234";
Chr3	Cufflinks	exon	8649799	8649953	.	+	.	gene_id "XLOC_015440"; transcript_id "TCONS_00031512"; exon_number "4"; gene_name "AT3G23940"; oId "AT3G23940.1"; nearest_ref "AT3G23940.1"; class_code "="; tss_id "TSS19326"; p_id "P15234";
Chr3	Cufflinks	exon	8650123	8650317	.	+	.	gene_id "XLOC_015440"; transcript_id "TCONS_00031512"; exon_number "5"; gene_name "AT3G23940"; oId "AT3G23940.1"; nearest_ref "AT3G23940.1"; class_code "="; tss_id "TSS19326"; p_id "P15234";
Chr3	Cufflinks	exon	8650395	8650506	.	+	.	gene_id "XLOC_015440"; transcript_id "TCONS_00031512"; exon_number "6"; gene_name "AT3G23940"; oId "AT3G23940.1"; nearest_ref "AT3G23940.1"; class_code "="; tss_id "TSS19326"; p_id "P15234";
Chr3	Cufflinks	exon	8650591	8650660	.	+	.	gene_id "XLOC_015440"; transcript_id "TCONS_00031512"; exon_number "7"; gene_name "AT3G23940"; oId "AT3G23940.1"; nearest_ref "AT3G23940.1"; class_code "="; tss_id "TSS19326"; p_id "P15234";
Chr3	Cufflinks	exon	8650747	8650805	.	+	.	gene_id "XLOC_015440"; transcript_id "TCONS_00031512"; exon_number "8"; gene_name "AT3G23940"; oId "AT3G23940.1"; nearest_ref "AT3G23940.1"; class_code "="; tss_id "TSS19326"; p_id "P15234";
Chr3	Cufflinks	exon	8650914	8651037	.	+	.	gene_id "XLOC_015440"; transcript_id "TCONS_00031512"; exon_number "9"; gene_name "AT3G23940"; oId "AT3G23940.1"; nearest_ref "AT3G23940.1"; class_code "="; tss_id "TSS19326"; p_id "P15234";
Chr3	Cufflinks	exon	8651132	8651202	.	+	.	gene_id "XLOC_015440"; transcript_id "TCONS_00031512"; exon_number "10"; gene_name "AT3G23940"; oId "AT3G23940.1"; nearest_ref "AT3G23940.1"; class_code "="; tss_id "TSS19326"; p_id "P15234";
Chr3	Cufflinks	exon	8651282	8651383	.	+	.	gene_id "XLOC_015440"; transcript_id "TCONS_00031512"; exon_number "11"; gene_name "AT3G23940"; oId "AT3G23940.1"; nearest_ref "AT3G23940.1"; class_code "="; tss_id "TSS19326"; p_id "P15234";
Chr3	Cufflinks	exon	8651595	8651675	.	+	.	gene_id "XLOC_015440"; transcript_id "TCONS_00031512"; exon_number "12"; gene_name "AT3G23940"; oId "AT3G23940.1"; nearest_ref "AT3G23940.1"; class_code "="; tss_id "TSS19326"; p_id "P15234";
Chr3	Cufflinks	exon	8652018	8652176	.	+	.	gene_id "XLOC_015440"; transcript_id "TCONS_00031512"; exon_number "13"; gene_name "AT3G23940"; oId "AT3G23940.1"; nearest_ref "AT3G23940.1"; class_code "="; tss_id "TSS19326"; p_id "P15234";
Chr3	Cufflinks	exon	8652273	8652605	.	+	.	gene_id "XLOC_015440"; transcript_id "TCONS_00031512"; exon_number "14"; gene_name "AT3G23940"; oId "AT3G23940.1"; nearest_ref "AT3G23940.1"; class_code "="; tss_id "TSS19326"; p_id "P15234";
Chr3	Cufflinks	exon	8657736	8658944	.	+	.	gene_id "XLOC_015441"; transcript_id "TCONS_00031513"; exon_number "1"; gene_name "AT3G23960"; oId "AT3G23960.1"; nearest_ref "AT3G23960.1"; class_code "="; tss_id "TSS19327"; p_id "P15235";
Chr3	Cufflinks	exon	8668863	8669050	.	+	.	gene_id "XLOC_015442"; transcript_id "TCONS_00039502"; exon_number "1"; gene_name "HSP60"; oId "CUFF.3642.1"; nearest_ref "AT3G23990.1"; class_code "j"; tss_id "TSS19328";
Chr3	Cufflinks	exon	8669241	8669394	.	+	.	gene_id "XLOC_015442"; transcript_id "TCONS_00039502"; exon_number "2"; gene_name "HSP60"; oId "CUFF.3642.1"; nearest_ref "AT3G23990.1"; class_code "j"; tss_id "TSS19328";
Chr3	Cufflinks	exon	8669541	8669700	.	+	.	gene_id "XLOC_015442"; transcript_id "TCONS_00039502"; exon_number "3"; gene_name "HSP60"; oId "CUFF.3642.1"; nearest_ref "AT3G23990.1"; class_code "j"; tss_id "TSS19328";
Chr3	Cufflinks	exon	8669792	8670063	.	+	.	gene_id "XLOC_015442"; transcript_id "TCONS_00039502"; exon_number "4"; gene_name "HSP60"; oId "CUFF.3642.1"; nearest_ref "AT3G23990.1"; class_code "j"; tss_id "TSS19328";
Chr3	Cufflinks	exon	8670149	8670253	.	+	.	gene_id "XLOC_015442"; transcript_id "TCONS_00039502"; exon_number "5"; gene_name "HSP60"; oId "CUFF.3642.1"; nearest_ref "AT3G23990.1"; class_code "j"; tss_id "TSS19328";
Chr3	Cufflinks	exon	8670340	8670426	.	+	.	gene_id "XLOC_015442"; transcript_id "TCONS_00039502"; exon_number "6"; gene_name "HSP60"; oId "CUFF.3642.1"; nearest_ref "AT3G23990.1"; class_code "j"; tss_id "TSS19328";
Chr3	Cufflinks	exon	8670532	8670646	.	+	.	gene_id "XLOC_015442"; transcript_id "TCONS_00039502"; exon_number "7"; gene_name "HSP60"; oId "CUFF.3642.1"; nearest_ref "AT3G23990.1"; class_code "j"; tss_id "TSS19328";
Chr3	Cufflinks	exon	8670733	8670788	.	+	.	gene_id "XLOC_015442"; transcript_id "TCONS_00039502"; exon_number "8"; gene_name "HSP60"; oId "CUFF.3642.1"; nearest_ref "AT3G23990.1"; class_code "j"; tss_id "TSS19328";
Chr3	Cufflinks	exon	8670858	8670926	.	+	.	gene_id "XLOC_015442"; transcript_id "TCONS_00039502"; exon_number "9"; gene_name "HSP60"; oId "CUFF.3642.1"; nearest_ref "AT3G23990.1"; class_code "j"; tss_id "TSS19328";
Chr3	Cufflinks	exon	8671056	8671133	.	+	.	gene_id "XLOC_015442"; transcript_id "TCONS_00039502"; exon_number "10"; gene_name "HSP60"; oId "CUFF.3642.1"; nearest_ref "AT3G23990.1"; class_code "j"; tss_id "TSS19328";
Chr3	Cufflinks	exon	8671247	8671342	.	+	.	gene_id "XLOC_015442"; transcript_id "TCONS_00039502"; exon_number "11"; gene_name "HSP60"; oId "CUFF.3642.1"; nearest_ref "AT3G23990.1"; class_code "j"; tss_id "TSS19328";
Chr3	Cufflinks	exon	8671436	8671535	.	+	.	gene_id "XLOC_015442"; transcript_id "TCONS_00039502"; exon_number "12"; gene_name "HSP60"; oId "CUFF.3642.1"; nearest_ref "AT3G23990.1"; class_code "j"; tss_id "TSS19328";
Chr3	Cufflinks	exon	8671622	8671725	.	+	.	gene_id "XLOC_015442"; transcript_id "TCONS_00039502"; exon_number "13"; gene_name "HSP60"; oId "CUFF.3642.1"; nearest_ref "AT3G23990.1"; class_code "j"; tss_id "TSS19328";
Chr3	Cufflinks	exon	8671807	8671912	.	+	.	gene_id "XLOC_015442"; transcript_id "TCONS_00039502"; exon_number "14"; gene_name "HSP60"; oId "CUFF.3642.1"; nearest_ref "AT3G23990.1"; class_code "j"; tss_id "TSS19328";
Chr3	Cufflinks	exon	8671992	8672070	.	+	.	gene_id "XLOC_015442"; transcript_id "TCONS_00039502"; exon_number "15"; gene_name "HSP60"; oId "CUFF.3642.1"; nearest_ref "AT3G23990.1"; class_code "j"; tss_id "TSS19328";
Chr3	Cufflinks	exon	8672164	8672468	.	+	.	gene_id "XLOC_015442"; transcript_id "TCONS_00039502"; exon_number "16"; gene_name "HSP60"; oId "CUFF.3642.1"; nearest_ref "AT3G23990.1"; class_code "j"; tss_id "TSS19328";
Chr3	Cufflinks	exon	8668872	8669050	.	+	.	gene_id "XLOC_015442"; transcript_id "TCONS_00041893"; exon_number "1"; gene_name "HSP60"; oId "CUFF.3650.1"; nearest_ref "AT3G23990.1"; class_code "j"; tss_id "TSS19328";
Chr3	Cufflinks	exon	8669241	8669394	.	+	.	gene_id "XLOC_015442"; transcript_id "TCONS_00041893"; exon_number "2"; gene_name "HSP60"; oId "CUFF.3650.1"; nearest_ref "AT3G23990.1"; class_code "j"; tss_id "TSS19328";
Chr3	Cufflinks	exon	8669541	8669700	.	+	.	gene_id "XLOC_015442"; transcript_id "TCONS_00041893"; exon_number "3"; gene_name "HSP60"; oId "CUFF.3650.1"; nearest_ref "AT3G23990.1"; class_code "j"; tss_id "TSS19328";
Chr3	Cufflinks	exon	8669792	8670063	.	+	.	gene_id "XLOC_015442"; transcript_id "TCONS_00041893"; exon_number "4"; gene_name "HSP60"; oId "CUFF.3650.1"; nearest_ref "AT3G23990.1"; class_code "j"; tss_id "TSS19328";
Chr3	Cufflinks	exon	8670149	8670253	.	+	.	gene_id "XLOC_015442"; transcript_id "TCONS_00041893"; exon_number "5"; gene_name "HSP60"; oId "CUFF.3650.1"; nearest_ref "AT3G23990.1"; class_code "j"; tss_id "TSS19328";
Chr3	Cufflinks	exon	8670340	8670426	.	+	.	gene_id "XLOC_015442"; transcript_id "TCONS_00041893"; exon_number "6"; gene_name "HSP60"; oId "CUFF.3650.1"; nearest_ref "AT3G23990.1"; class_code "j"; tss_id "TSS19328";
Chr3	Cufflinks	exon	8670532	8670621	.	+	.	gene_id "XLOC_015442"; transcript_id "TCONS_00041893"; exon_number "7"; gene_name "HSP60"; oId "CUFF.3650.1"; nearest_ref "AT3G23990.1"; class_code "j"; tss_id "TSS19328";
Chr3	Cufflinks	exon	8670708	8670788	.	+	.	gene_id "XLOC_015442"; transcript_id "TCONS_00041893"; exon_number "8"; gene_name "HSP60"; oId "CUFF.3650.1"; nearest_ref "AT3G23990.1"; class_code "j"; tss_id "TSS19328";
Chr3	Cufflinks	exon	8670858	8670926	.	+	.	gene_id "XLOC_015442"; transcript_id "TCONS_00041893"; exon_number "9"; gene_name "HSP60"; oId "CUFF.3650.1"; nearest_ref "AT3G23990.1"; class_code "j"; tss_id "TSS19328";
Chr3	Cufflinks	exon	8671056	8671133	.	+	.	gene_id "XLOC_015442"; transcript_id "TCONS_00041893"; exon_number "10"; gene_name "HSP60"; oId "CUFF.3650.1"; nearest_ref "AT3G23990.1"; class_code "j"; tss_id "TSS19328";
Chr3	Cufflinks	exon	8671247	8671342	.	+	.	gene_id "XLOC_015442"; transcript_id "TCONS_00041893"; exon_number "11"; gene_name "HSP60"; oId "CUFF.3650.1"; nearest_ref "AT3G23990.1"; class_code "j"; tss_id "TSS19328";
Chr3	Cufflinks	exon	8671436	8671536	.	+	.	gene_id "XLOC_015442"; transcript_id "TCONS_00041893"; exon_number "12"; gene_name "HSP60"; oId "CUFF.3650.1"; nearest_ref "AT3G23990.1"; class_code "j"; tss_id "TSS19328";
Chr3	Cufflinks	exon	8671623	8671725	.	+	.	gene_id "XLOC_015442"; transcript_id "TCONS_00041893"; exon_number "13"; gene_name "HSP60"; oId "CUFF.3650.1"; nearest_ref "AT3G23990.1"; class_code "j"; tss_id "TSS19328";
Chr3	Cufflinks	exon	8671807	8671912	.	+	.	gene_id "XLOC_015442"; transcript_id "TCONS_00041893"; exon_number "14"; gene_name "HSP60"; oId "CUFF.3650.1"; nearest_ref "AT3G23990.1"; class_code "j"; tss_id "TSS19328";
Chr3	Cufflinks	exon	8671992	8672070	.	+	.	gene_id "XLOC_015442"; transcript_id "TCONS_00041893"; exon_number "15"; gene_name "HSP60"; oId "CUFF.3650.1"; nearest_ref "AT3G23990.1"; class_code "j"; tss_id "TSS19328";
Chr3	Cufflinks	exon	8672164	8672470	.	+	.	gene_id "XLOC_015442"; transcript_id "TCONS_00041893"; exon_number "16"; gene_name "HSP60"; oId "CUFF.3650.1"; nearest_ref "AT3G23990.1"; class_code "j"; tss_id "TSS19328";
Chr3	Cufflinks	exon	8668875	8669050	.	+	.	gene_id "XLOC_015442"; transcript_id "TCONS_00043146"; exon_number "1"; gene_name "HSP60"; oId "CUFF.3145.1"; nearest_ref "AT3G23990.1"; class_code "j"; tss_id "TSS19328";
Chr3	Cufflinks	exon	8669241	8669394	.	+	.	gene_id "XLOC_015442"; transcript_id "TCONS_00043146"; exon_number "2"; gene_name "HSP60"; oId "CUFF.3145.1"; nearest_ref "AT3G23990.1"; class_code "j"; tss_id "TSS19328";
Chr3	Cufflinks	exon	8669541	8669700	.	+	.	gene_id "XLOC_015442"; transcript_id "TCONS_00043146"; exon_number "3"; gene_name "HSP60"; oId "CUFF.3145.1"; nearest_ref "AT3G23990.1"; class_code "j"; tss_id "TSS19328";
Chr3	Cufflinks	exon	8669792	8670253	.	+	.	gene_id "XLOC_015442"; transcript_id "TCONS_00043146"; exon_number "4"; gene_name "HSP60"; oId "CUFF.3145.1"; nearest_ref "AT3G23990.1"; class_code "j"; tss_id "TSS19328";
Chr3	Cufflinks	exon	8670340	8670426	.	+	.	gene_id "XLOC_015442"; transcript_id "TCONS_00043146"; exon_number "5"; gene_name "HSP60"; oId "CUFF.3145.1"; nearest_ref "AT3G23990.1"; class_code "j"; tss_id "TSS19328";
Chr3	Cufflinks	exon	8670532	8670621	.	+	.	gene_id "XLOC_015442"; transcript_id "TCONS_00043146"; exon_number "6"; gene_name "HSP60"; oId "CUFF.3145.1"; nearest_ref "AT3G23990.1"; class_code "j"; tss_id "TSS19328";
Chr3	Cufflinks	exon	8670708	8670788	.	+	.	gene_id "XLOC_015442"; transcript_id "TCONS_00043146"; exon_number "7"; gene_name "HSP60"; oId "CUFF.3145.1"; nearest_ref "AT3G23990.1"; class_code "j"; tss_id "TSS19328";
Chr3	Cufflinks	exon	8670858	8670926	.	+	.	gene_id "XLOC_015442"; transcript_id "TCONS_00043146"; exon_number "8"; gene_name "HSP60"; oId "CUFF.3145.1"; nearest_ref "AT3G23990.1"; class_code "j"; tss_id "TSS19328";
Chr3	Cufflinks	exon	8671056	8671133	.	+	.	gene_id "XLOC_015442"; transcript_id "TCONS_00043146"; exon_number "9"; gene_name "HSP60"; oId "CUFF.3145.1"; nearest_ref "AT3G23990.1"; class_code "j"; tss_id "TSS19328";
Chr3	Cufflinks	exon	8671247	8671342	.	+	.	gene_id "XLOC_015442"; transcript_id "TCONS_00043146"; exon_number "10"; gene_name "HSP60"; oId "CUFF.3145.1"; nearest_ref "AT3G23990.1"; class_code "j"; tss_id "TSS19328";
Chr3	Cufflinks	exon	8671436	8671535	.	+	.	gene_id "XLOC_015442"; transcript_id "TCONS_00043146"; exon_number "11"; gene_name "HSP60"; oId "CUFF.3145.1"; nearest_ref "AT3G23990.1"; class_code "j"; tss_id "TSS19328";
Chr3	Cufflinks	exon	8671622	8671725	.	+	.	gene_id "XLOC_015442"; transcript_id "TCONS_00043146"; exon_number "12"; gene_name "HSP60"; oId "CUFF.3145.1"; nearest_ref "AT3G23990.1"; class_code "j"; tss_id "TSS19328";
Chr3	Cufflinks	exon	8671807	8671912	.	+	.	gene_id "XLOC_015442"; transcript_id "TCONS_00043146"; exon_number "13"; gene_name "HSP60"; oId "CUFF.3145.1"; nearest_ref "AT3G23990.1"; class_code "j"; tss_id "TSS19328";
Chr3	Cufflinks	exon	8671992	8672070	.	+	.	gene_id "XLOC_015442"; transcript_id "TCONS_00043146"; exon_number "14"; gene_name "HSP60"; oId "CUFF.3145.1"; nearest_ref "AT3G23990.1"; class_code "j"; tss_id "TSS19328";
Chr3	Cufflinks	exon	8672164	8672464	.	+	.	gene_id "XLOC_015442"; transcript_id "TCONS_00043146"; exon_number "15"; gene_name "HSP60"; oId "CUFF.3145.1"; nearest_ref "AT3G23990.1"; class_code "j"; tss_id "TSS19328";
Chr3	Cufflinks	exon	8668896	8669050	.	+	.	gene_id "XLOC_015442"; transcript_id "TCONS_00031514"; exon_number "1"; gene_name "HSP60"; oId "CUFF.1495.1"; nearest_ref "AT3G23990.1"; class_code "j"; tss_id "TSS19328";
Chr3	Cufflinks	exon	8669241	8669394	.	+	.	gene_id "XLOC_015442"; transcript_id "TCONS_00031514"; exon_number "2"; gene_name "HSP60"; oId "CUFF.1495.1"; nearest_ref "AT3G23990.1"; class_code "j"; tss_id "TSS19328";
Chr3	Cufflinks	exon	8669541	8669700	.	+	.	gene_id "XLOC_015442"; transcript_id "TCONS_00031514"; exon_number "3"; gene_name "HSP60"; oId "CUFF.1495.1"; nearest_ref "AT3G23990.1"; class_code "j"; tss_id "TSS19328";
Chr3	Cufflinks	exon	8669792	8670063	.	+	.	gene_id "XLOC_015442"; transcript_id "TCONS_00031514"; exon_number "4"; gene_name "HSP60"; oId "CUFF.1495.1"; nearest_ref "AT3G23990.1"; class_code "j"; tss_id "TSS19328";
Chr3	Cufflinks	exon	8670149	8670253	.	+	.	gene_id "XLOC_015442"; transcript_id "TCONS_00031514"; exon_number "5"; gene_name "HSP60"; oId "CUFF.1495.1"; nearest_ref "AT3G23990.1"; class_code "j"; tss_id "TSS19328";
Chr3	Cufflinks	exon	8670340	8670426	.	+	.	gene_id "XLOC_015442"; transcript_id "TCONS_00031514"; exon_number "6"; gene_name "HSP60"; oId "CUFF.1495.1"; nearest_ref "AT3G23990.1"; class_code "j"; tss_id "TSS19328";
Chr3	Cufflinks	exon	8670532	8670621	.	+	.	gene_id "XLOC_015442"; transcript_id "TCONS_00031514"; exon_number "7"; gene_name "HSP60"; oId "CUFF.1495.1"; nearest_ref "AT3G23990.1"; class_code "j"; tss_id "TSS19328";
Chr3	Cufflinks	exon	8670708	8670788	.	+	.	gene_id "XLOC_015442"; transcript_id "TCONS_00031514"; exon_number "8"; gene_name "HSP60"; oId "CUFF.1495.1"; nearest_ref "AT3G23990.1"; class_code "j"; tss_id "TSS19328";
Chr3	Cufflinks	exon	8670858	8670926	.	+	.	gene_id "XLOC_015442"; transcript_id "TCONS_00031514"; exon_number "9"; gene_name "HSP60"; oId "CUFF.1495.1"; nearest_ref "AT3G23990.1"; class_code "j"; tss_id "TSS19328";
Chr3	Cufflinks	exon	8671056	8671133	.	+	.	gene_id "XLOC_015442"; transcript_id "TCONS_00031514"; exon_number "10"; gene_name "HSP60"; oId "CUFF.1495.1"; nearest_ref "AT3G23990.1"; class_code "j"; tss_id "TSS19328";
Chr3	Cufflinks	exon	8671247	8671342	.	+	.	gene_id "XLOC_015442"; transcript_id "TCONS_00031514"; exon_number "11"; gene_name "HSP60"; oId "CUFF.1495.1"; nearest_ref "AT3G23990.1"; class_code "j"; tss_id "TSS19328";
Chr3	Cufflinks	exon	8671436	8671535	.	+	.	gene_id "XLOC_015442"; transcript_id "TCONS_00031514"; exon_number "12"; gene_name "HSP60"; oId "CUFF.1495.1"; nearest_ref "AT3G23990.1"; class_code "j"; tss_id "TSS19328";
Chr3	Cufflinks	exon	8671622	8671727	.	+	.	gene_id "XLOC_015442"; transcript_id "TCONS_00031514"; exon_number "13"; gene_name "HSP60"; oId "CUFF.1495.1"; nearest_ref "AT3G23990.1"; class_code "j"; tss_id "TSS19328";
Chr3	Cufflinks	exon	8671809	8671888	.	+	.	gene_id "XLOC_015442"; transcript_id "TCONS_00031514"; exon_number "14"; gene_name "HSP60"; oId "CUFF.1495.1"; nearest_ref "AT3G23990.1"; class_code "j"; tss_id "TSS19328";
Chr3	Cufflinks	exon	8668918	8669050	.	+	.	gene_id "XLOC_015442"; transcript_id "TCONS_00031515"; exon_number "1"; gene_name "HSP60"; oId "AT3G23990.1"; nearest_ref "AT3G23990.1"; class_code "="; tss_id "TSS19328"; p_id "P15236";
Chr3	Cufflinks	exon	8669241	8669394	.	+	.	gene_id "XLOC_015442"; transcript_id "TCONS_00031515"; exon_number "2"; gene_name "HSP60"; oId "AT3G23990.1"; nearest_ref "AT3G23990.1"; class_code "="; tss_id "TSS19328"; p_id "P15236";
Chr3	Cufflinks	exon	8669541	8669700	.	+	.	gene_id "XLOC_015442"; transcript_id "TCONS_00031515"; exon_number "3"; gene_name "HSP60"; oId "AT3G23990.1"; nearest_ref "AT3G23990.1"; class_code "="; tss_id "TSS19328"; p_id "P15236";
Chr3	Cufflinks	exon	8669792	8670063	.	+	.	gene_id "XLOC_015442"; transcript_id "TCONS_00031515"; exon_number "4"; gene_name "HSP60"; oId "AT3G23990.1"; nearest_ref "AT3G23990.1"; class_code "="; tss_id "TSS19328"; p_id "P15236";
Chr3	Cufflinks	exon	8670149	8670253	.	+	.	gene_id "XLOC_015442"; transcript_id "TCONS_00031515"; exon_number "5"; gene_name "HSP60"; oId "AT3G23990.1"; nearest_ref "AT3G23990.1"; class_code "="; tss_id "TSS19328"; p_id "P15236";
Chr3	Cufflinks	exon	8670340	8670426	.	+	.	gene_id "XLOC_015442"; transcript_id "TCONS_00031515"; exon_number "6"; gene_name "HSP60"; oId "AT3G23990.1"; nearest_ref "AT3G23990.1"; class_code "="; tss_id "TSS19328"; p_id "P15236";
Chr3	Cufflinks	exon	8670532	8670621	.	+	.	gene_id "XLOC_015442"; transcript_id "TCONS_00031515"; exon_number "7"; gene_name "HSP60"; oId "AT3G23990.1"; nearest_ref "AT3G23990.1"; class_code "="; tss_id "TSS19328"; p_id "P15236";
Chr3	Cufflinks	exon	8670708	8670788	.	+	.	gene_id "XLOC_015442"; transcript_id "TCONS_00031515"; exon_number "8"; gene_name "HSP60"; oId "AT3G23990.1"; nearest_ref "AT3G23990.1"; class_code "="; tss_id "TSS19328"; p_id "P15236";
Chr3	Cufflinks	exon	8670858	8670926	.	+	.	gene_id "XLOC_015442"; transcript_id "TCONS_00031515"; exon_number "9"; gene_name "HSP60"; oId "AT3G23990.1"; nearest_ref "AT3G23990.1"; class_code "="; tss_id "TSS19328"; p_id "P15236";
Chr3	Cufflinks	exon	8671056	8671133	.	+	.	gene_id "XLOC_015442"; transcript_id "TCONS_00031515"; exon_number "10"; gene_name "HSP60"; oId "AT3G23990.1"; nearest_ref "AT3G23990.1"; class_code "="; tss_id "TSS19328"; p_id "P15236";
Chr3	Cufflinks	exon	8671247	8671342	.	+	.	gene_id "XLOC_015442"; transcript_id "TCONS_00031515"; exon_number "11"; gene_name "HSP60"; oId "AT3G23990.1"; nearest_ref "AT3G23990.1"; class_code "="; tss_id "TSS19328"; p_id "P15236";
Chr3	Cufflinks	exon	8671436	8671535	.	+	.	gene_id "XLOC_015442"; transcript_id "TCONS_00031515"; exon_number "12"; gene_name "HSP60"; oId "AT3G23990.1"; nearest_ref "AT3G23990.1"; class_code "="; tss_id "TSS19328"; p_id "P15236";
Chr3	Cufflinks	exon	8671622	8671725	.	+	.	gene_id "XLOC_015442"; transcript_id "TCONS_00031515"; exon_number "13"; gene_name "HSP60"; oId "AT3G23990.1"; nearest_ref "AT3G23990.1"; class_code "="; tss_id "TSS19328"; p_id "P15236";
Chr3	Cufflinks	exon	8671807	8671912	.	+	.	gene_id "XLOC_015442"; transcript_id "TCONS_00031515"; exon_number "14"; gene_name "HSP60"; oId "AT3G23990.1"; nearest_ref "AT3G23990.1"; class_code "="; tss_id "TSS19328"; p_id "P15236";
Chr3	Cufflinks	exon	8671992	8672070	.	+	.	gene_id "XLOC_015442"; transcript_id "TCONS_00031515"; exon_number "15"; gene_name "HSP60"; oId "AT3G23990.1"; nearest_ref "AT3G23990.1"; class_code "="; tss_id "TSS19328"; p_id "P15236";
Chr3	Cufflinks	exon	8672164	8672578	.	+	.	gene_id "XLOC_015442"; transcript_id "TCONS_00031515"; exon_number "16"; gene_name "HSP60"; oId "AT3G23990.1"; nearest_ref "AT3G23990.1"; class_code "="; tss_id "TSS19328"; p_id "P15236";
Chr3	Cufflinks	exon	8672732	8674646	.	+	.	gene_id "XLOC_015443"; transcript_id "TCONS_00031516"; exon_number "1"; gene_name "PCMP-H87"; oId "CUFF.3651.1"; nearest_ref "AT3G24000.1"; class_code "="; tss_id "TSS19329"; p_id "P15237";
Chr3	Cufflinks	exon	8674757	8675866	.	+	.	gene_id "XLOC_015443"; transcript_id "TCONS_00031516"; exon_number "2"; gene_name "PCMP-H87"; oId "CUFF.3651.1"; nearest_ref "AT3G24000.1"; class_code "="; tss_id "TSS19329"; p_id "P15237";
Chr3	Cufflinks	exon	8672767	8675139	.	+	.	gene_id "XLOC_015443"; transcript_id "TCONS_00043147"; exon_number "1"; gene_name "PCMP-H87"; oId "CUFF.3146.1"; nearest_ref "AT3G24000.1"; class_code "e"; tss_id "TSS19329";
Chr3	Cufflinks	exon	8678738	8679817	.	+	.	gene_id "XLOC_015444"; transcript_id "TCONS_00031518"; exon_number "1"; gene_name "AT3G24020"; oId "CUFF.3150.2"; nearest_ref "AT3G24020.1"; class_code "="; tss_id "TSS19331"; p_id "P15238";
Chr3	Cufflinks	exon	8685873	8687677	.	+	.	gene_id "XLOC_015445"; transcript_id "TCONS_00043148"; exon_number "1"; gene_name "GATA1"; oId "CUFF.3151.2"; nearest_ref "AT3G24050.1"; class_code "e"; tss_id "TSS19333";
Chr3	Cufflinks	exon	8685873	8686218	.	+	.	gene_id "XLOC_015445"; transcript_id "TCONS_00031520"; exon_number "1"; gene_name "GATA1"; oId "AT3G24050.1"; nearest_ref "AT3G24050.1"; class_code "="; tss_id "TSS19333"; p_id "P15239";
Chr3	Cufflinks	exon	8686797	8687677	.	+	.	gene_id "XLOC_015445"; transcript_id "TCONS_00031520"; exon_number "2"; gene_name "GATA1"; oId "AT3G24050.1"; nearest_ref "AT3G24050.1"; class_code "="; tss_id "TSS19333"; p_id "P15239";
Chr3	Cufflinks	exon	8693085	8694709	.	+	.	gene_id "XLOC_015446"; transcript_id "TCONS_00031521"; exon_number "1"; gene_name "AT3G24070"; oId "AT3G24070.1"; nearest_ref "AT3G24070.1"; class_code "="; tss_id "TSS19334"; p_id "P15240";
Chr3	Cufflinks	exon	8703286	8703379	.	+	.	gene_id "XLOC_015447"; transcript_id "TCONS_00031522"; exon_number "1"; gene_name "AT3G24100"; oId "AT3G24100.1"; nearest_ref "AT3G24100.1"; class_code "="; tss_id "TSS19335"; p_id "P15241";
Chr3	Cufflinks	exon	8703765	8703867	.	+	.	gene_id "XLOC_015447"; transcript_id "TCONS_00031522"; exon_number "2"; gene_name "AT3G24100"; oId "AT3G24100.1"; nearest_ref "AT3G24100.1"; class_code "="; tss_id "TSS19335"; p_id "P15241";
Chr3	Cufflinks	exon	8703946	8704228	.	+	.	gene_id "XLOC_015447"; transcript_id "TCONS_00031522"; exon_number "3"; gene_name "AT3G24100"; oId "AT3G24100.1"; nearest_ref "AT3G24100.1"; class_code "="; tss_id "TSS19335"; p_id "P15241";
Chr3	Cufflinks	exon	8726122	8726294	.	+	.	gene_id "XLOC_015448"; transcript_id "TCONS_00031523"; exon_number "1"; gene_name "PMP"; oId "AT3G24160.1"; nearest_ref "AT3G24160.1"; class_code "="; tss_id "TSS19336"; p_id "P15242";
Chr3	Cufflinks	exon	8726381	8726455	.	+	.	gene_id "XLOC_015448"; transcript_id "TCONS_00031523"; exon_number "2"; gene_name "PMP"; oId "AT3G24160.1"; nearest_ref "AT3G24160.1"; class_code "="; tss_id "TSS19336"; p_id "P15242";
Chr3	Cufflinks	exon	8726774	8726869	.	+	.	gene_id "XLOC_015448"; transcript_id "TCONS_00031523"; exon_number "3"; gene_name "PMP"; oId "AT3G24160.1"; nearest_ref "AT3G24160.1"; class_code "="; tss_id "TSS19336"; p_id "P15242";
Chr3	Cufflinks	exon	8726959	8727034	.	+	.	gene_id "XLOC_015448"; transcript_id "TCONS_00031523"; exon_number "4"; gene_name "PMP"; oId "AT3G24160.1"; nearest_ref "AT3G24160.1"; class_code "="; tss_id "TSS19336"; p_id "P15242";
Chr3	Cufflinks	exon	8727120	8727218	.	+	.	gene_id "XLOC_015448"; transcript_id "TCONS_00031523"; exon_number "5"; gene_name "PMP"; oId "AT3G24160.1"; nearest_ref "AT3G24160.1"; class_code "="; tss_id "TSS19336"; p_id "P15242";
Chr3	Cufflinks	exon	8727336	8727406	.	+	.	gene_id "XLOC_015448"; transcript_id "TCONS_00031523"; exon_number "6"; gene_name "PMP"; oId "AT3G24160.1"; nearest_ref "AT3G24160.1"; class_code "="; tss_id "TSS19336"; p_id "P15242";
Chr3	Cufflinks	exon	8727508	8727612	.	+	.	gene_id "XLOC_015448"; transcript_id "TCONS_00031523"; exon_number "7"; gene_name "PMP"; oId "AT3G24160.1"; nearest_ref "AT3G24160.1"; class_code "="; tss_id "TSS19336"; p_id "P15242";
Chr3	Cufflinks	exon	8727732	8727869	.	+	.	gene_id "XLOC_015448"; transcript_id "TCONS_00031523"; exon_number "8"; gene_name "PMP"; oId "AT3G24160.1"; nearest_ref "AT3G24160.1"; class_code "="; tss_id "TSS19336"; p_id "P15242";
Chr3	Cufflinks	exon	8728338	8728440	.	+	.	gene_id "XLOC_015448"; transcript_id "TCONS_00031523"; exon_number "9"; gene_name "PMP"; oId "AT3G24160.1"; nearest_ref "AT3G24160.1"; class_code "="; tss_id "TSS19336"; p_id "P15242";
Chr3	Cufflinks	exon	8728585	8728793	.	+	.	gene_id "XLOC_015448"; transcript_id "TCONS_00031523"; exon_number "10"; gene_name "PMP"; oId "AT3G24160.1"; nearest_ref "AT3G24160.1"; class_code "="; tss_id "TSS19336"; p_id "P15242";
Chr3	Cufflinks	exon	8728955	8729389	.	+	.	gene_id "XLOC_015448"; transcript_id "TCONS_00031523"; exon_number "11"; gene_name "PMP"; oId "AT3G24160.1"; nearest_ref "AT3G24160.1"; class_code "="; tss_id "TSS19336"; p_id "P15242";
Chr3	Cufflinks	exon	8743253	8743555	.	+	.	gene_id "XLOC_015449"; transcript_id "TCONS_00031524"; exon_number "1"; gene_name "AT3G24190"; oId "AT3G24190.1"; nearest_ref "AT3G24190.1"; class_code "="; tss_id "TSS19337"; p_id "P15243";
Chr3	Cufflinks	exon	8743678	8743827	.	+	.	gene_id "XLOC_015449"; transcript_id "TCONS_00031524"; exon_number "2"; gene_name "AT3G24190"; oId "AT3G24190.1"; nearest_ref "AT3G24190.1"; class_code "="; tss_id "TSS19337"; p_id "P15243";
Chr3	Cufflinks	exon	8743915	8744085	.	+	.	gene_id "XLOC_015449"; transcript_id "TCONS_00031524"; exon_number "3"; gene_name "AT3G24190"; oId "AT3G24190.1"; nearest_ref "AT3G24190.1"; class_code "="; tss_id "TSS19337"; p_id "P15243";
Chr3	Cufflinks	exon	8744477	8744620	.	+	.	gene_id "XLOC_015449"; transcript_id "TCONS_00031524"; exon_number "4"; gene_name "AT3G24190"; oId "AT3G24190.1"; nearest_ref "AT3G24190.1"; class_code "="; tss_id "TSS19337"; p_id "P15243";
Chr3	Cufflinks	exon	8744708	8744813	.	+	.	gene_id "XLOC_015449"; transcript_id "TCONS_00031524"; exon_number "5"; gene_name "AT3G24190"; oId "AT3G24190.1"; nearest_ref "AT3G24190.1"; class_code "="; tss_id "TSS19337"; p_id "P15243";
Chr3	Cufflinks	exon	8744903	8745051	.	+	.	gene_id "XLOC_015449"; transcript_id "TCONS_00031524"; exon_number "6"; gene_name "AT3G24190"; oId "AT3G24190.1"; nearest_ref "AT3G24190.1"; class_code "="; tss_id "TSS19337"; p_id "P15243";
Chr3	Cufflinks	exon	8745151	8745276	.	+	.	gene_id "XLOC_015449"; transcript_id "TCONS_00031524"; exon_number "7"; gene_name "AT3G24190"; oId "AT3G24190.1"; nearest_ref "AT3G24190.1"; class_code "="; tss_id "TSS19337"; p_id "P15243";
Chr3	Cufflinks	exon	8745417	8745560	.	+	.	gene_id "XLOC_015449"; transcript_id "TCONS_00031524"; exon_number "8"; gene_name "AT3G24190"; oId "AT3G24190.1"; nearest_ref "AT3G24190.1"; class_code "="; tss_id "TSS19337"; p_id "P15243";
Chr3	Cufflinks	exon	8746033	8746120	.	+	.	gene_id "XLOC_015449"; transcript_id "TCONS_00031524"; exon_number "9"; gene_name "AT3G24190"; oId "AT3G24190.1"; nearest_ref "AT3G24190.1"; class_code "="; tss_id "TSS19337"; p_id "P15243";
Chr3	Cufflinks	exon	8746237	8746610	.	+	.	gene_id "XLOC_015449"; transcript_id "TCONS_00031524"; exon_number "10"; gene_name "AT3G24190"; oId "AT3G24190.1"; nearest_ref "AT3G24190.1"; class_code "="; tss_id "TSS19337"; p_id "P15243";
Chr3	Cufflinks	exon	8746741	8747064	.	+	.	gene_id "XLOC_015449"; transcript_id "TCONS_00031524"; exon_number "11"; gene_name "AT3G24190"; oId "AT3G24190.1"; nearest_ref "AT3G24190.1"; class_code "="; tss_id "TSS19337"; p_id "P15243";
Chr3	Cufflinks	exon	8747243	8747476	.	+	.	gene_id "XLOC_015449"; transcript_id "TCONS_00031524"; exon_number "12"; gene_name "AT3G24190"; oId "AT3G24190.1"; nearest_ref "AT3G24190.1"; class_code "="; tss_id "TSS19337"; p_id "P15243";
Chr3	Cufflinks	exon	8747569	8747901	.	+	.	gene_id "XLOC_015449"; transcript_id "TCONS_00031524"; exon_number "13"; gene_name "AT3G24190"; oId "AT3G24190.1"; nearest_ref "AT3G24190.1"; class_code "="; tss_id "TSS19337"; p_id "P15243";
Chr3	Cufflinks	exon	8756141	8756153	.	+	.	gene_id "XLOC_015450"; transcript_id "TCONS_00031525"; exon_number "1"; gene_name "ATPERK1"; oId "CUFF.8543.1"; nearest_ref "AT3G24550.1"; class_code "j"; tss_id "TSS19338";
Chr3	Cufflinks	exon	8960320	8960972	.	+	.	gene_id "XLOC_015450"; transcript_id "TCONS_00031525"; exon_number "2"; gene_name "ATPERK1"; oId "CUFF.8543.1"; nearest_ref "AT3G24550.1"; class_code "j"; tss_id "TSS19338";
Chr3	Cufflinks	exon	8961146	8961682	.	+	.	gene_id "XLOC_015450"; transcript_id "TCONS_00031525"; exon_number "3"; gene_name "ATPERK1"; oId "CUFF.8543.1"; nearest_ref "AT3G24550.1"; class_code "j"; tss_id "TSS19338";
Chr3	Cufflinks	exon	8961778	8961864	.	+	.	gene_id "XLOC_015450"; transcript_id "TCONS_00031525"; exon_number "4"; gene_name "ATPERK1"; oId "CUFF.8543.1"; nearest_ref "AT3G24550.1"; class_code "j"; tss_id "TSS19338";
Chr3	Cufflinks	exon	8961953	8962023	.	+	.	gene_id "XLOC_015450"; transcript_id "TCONS_00031525"; exon_number "5"; gene_name "ATPERK1"; oId "CUFF.8543.1"; nearest_ref "AT3G24550.1"; class_code "j"; tss_id "TSS19338";
Chr3	Cufflinks	exon	8962094	8962170	.	+	.	gene_id "XLOC_015450"; transcript_id "TCONS_00031525"; exon_number "6"; gene_name "ATPERK1"; oId "CUFF.8543.1"; nearest_ref "AT3G24550.1"; class_code "j"; tss_id "TSS19338";
Chr3	Cufflinks	exon	8962276	8962423	.	+	.	gene_id "XLOC_015450"; transcript_id "TCONS_00031525"; exon_number "7"; gene_name "ATPERK1"; oId "CUFF.8543.1"; nearest_ref "AT3G24550.1"; class_code "j"; tss_id "TSS19338";
Chr3	Cufflinks	exon	8962521	8962682	.	+	.	gene_id "XLOC_015450"; transcript_id "TCONS_00031525"; exon_number "8"; gene_name "ATPERK1"; oId "CUFF.8543.1"; nearest_ref "AT3G24550.1"; class_code "j"; tss_id "TSS19338";
Chr3	Cufflinks	exon	8962989	8963310	.	+	.	gene_id "XLOC_015450"; transcript_id "TCONS_00031525"; exon_number "9"; gene_name "ATPERK1"; oId "CUFF.8543.1"; nearest_ref "AT3G24550.1"; class_code "j"; tss_id "TSS19338";
Chr3	Cufflinks	exon	8960258	8960972	.	+	.	gene_id "XLOC_015450"; transcript_id "TCONS_00031549"; exon_number "1"; gene_name "ATPERK1"; oId "AT3G24550.1"; nearest_ref "AT3G24550.1"; class_code "="; tss_id "TSS19339"; p_id "P15244";
Chr3	Cufflinks	exon	8961146	8961682	.	+	.	gene_id "XLOC_015450"; transcript_id "TCONS_00031549"; exon_number "2"; gene_name "ATPERK1"; oId "AT3G24550.1"; nearest_ref "AT3G24550.1"; class_code "="; tss_id "TSS19339"; p_id "P15244";
Chr3	Cufflinks	exon	8961778	8961864	.	+	.	gene_id "XLOC_015450"; transcript_id "TCONS_00031549"; exon_number "3"; gene_name "ATPERK1"; oId "AT3G24550.1"; nearest_ref "AT3G24550.1"; class_code "="; tss_id "TSS19339"; p_id "P15244";
Chr3	Cufflinks	exon	8961953	8962023	.	+	.	gene_id "XLOC_015450"; transcript_id "TCONS_00031549"; exon_number "4"; gene_name "ATPERK1"; oId "AT3G24550.1"; nearest_ref "AT3G24550.1"; class_code "="; tss_id "TSS19339"; p_id "P15244";
Chr3	Cufflinks	exon	8962094	8962170	.	+	.	gene_id "XLOC_015450"; transcript_id "TCONS_00031549"; exon_number "5"; gene_name "ATPERK1"; oId "AT3G24550.1"; nearest_ref "AT3G24550.1"; class_code "="; tss_id "TSS19339"; p_id "P15244";
Chr3	Cufflinks	exon	8962276	8962423	.	+	.	gene_id "XLOC_015450"; transcript_id "TCONS_00031549"; exon_number "6"; gene_name "ATPERK1"; oId "AT3G24550.1"; nearest_ref "AT3G24550.1"; class_code "="; tss_id "TSS19339"; p_id "P15244";
Chr3	Cufflinks	exon	8962521	8962682	.	+	.	gene_id "XLOC_015450"; transcript_id "TCONS_00031549"; exon_number "7"; gene_name "ATPERK1"; oId "AT3G24550.1"; nearest_ref "AT3G24550.1"; class_code "="; tss_id "TSS19339"; p_id "P15244";
Chr3	Cufflinks	exon	8962989	8963568	.	+	.	gene_id "XLOC_015450"; transcript_id "TCONS_00031549"; exon_number "8"; gene_name "ATPERK1"; oId "AT3G24550.1"; nearest_ref "AT3G24550.1"; class_code "="; tss_id "TSS19339"; p_id "P15244";
Chr3	Cufflinks	exon	8761434	8763172	.	+	.	gene_id "XLOC_015451"; transcript_id "TCONS_00031526"; exon_number "1"; gene_name "NCED6"; oId "AT3G24220.1"; nearest_ref "AT3G24220.1"; class_code "="; tss_id "TSS19340"; p_id "P15245";
Chr3	Cufflinks	exon	8768846	8769172	.	+	.	gene_id "XLOC_015452"; transcript_id "TCONS_00031527"; exon_number "1"; gene_name "CLE19"; oId "AT3G24225.1"; nearest_ref "AT3G24225.1"; class_code "="; tss_id "TSS19341"; p_id "P15246";
Chr3	Cufflinks	exon	8774616	8774749	.	+	.	gene_id "XLOC_015453"; transcript_id "TCONS_00031528"; exon_number "1"; gene_name "AT3G24230"; oId "AT3G24230.1"; nearest_ref "AT3G24230.1"; class_code "="; tss_id "TSS19342"; p_id "P15247";
Chr3	Cufflinks	exon	8775078	8775131	.	+	.	gene_id "XLOC_015453"; transcript_id "TCONS_00031528"; exon_number "2"; gene_name "AT3G24230"; oId "AT3G24230.1"; nearest_ref "AT3G24230.1"; class_code "="; tss_id "TSS19342"; p_id "P15247";
Chr3	Cufflinks	exon	8775483	8775566	.	+	.	gene_id "XLOC_015453"; transcript_id "TCONS_00031528"; exon_number "3"; gene_name "AT3G24230"; oId "AT3G24230.1"; nearest_ref "AT3G24230.1"; class_code "="; tss_id "TSS19342"; p_id "P15247";
Chr3	Cufflinks	exon	8775950	8776592	.	+	.	gene_id "XLOC_015453"; transcript_id "TCONS_00031528"; exon_number "4"; gene_name "AT3G24230"; oId "AT3G24230.1"; nearest_ref "AT3G24230.1"; class_code "="; tss_id "TSS19342"; p_id "P15247";
Chr3	Cufflinks	exon	8776677	8776780	.	+	.	gene_id "XLOC_015453"; transcript_id "TCONS_00031528"; exon_number "5"; gene_name "AT3G24230"; oId "AT3G24230.1"; nearest_ref "AT3G24230.1"; class_code "="; tss_id "TSS19342"; p_id "P15247";
Chr3	Cufflinks	exon	8776869	8777007	.	+	.	gene_id "XLOC_015453"; transcript_id "TCONS_00031528"; exon_number "6"; gene_name "AT3G24230"; oId "AT3G24230.1"; nearest_ref "AT3G24230.1"; class_code "="; tss_id "TSS19342"; p_id "P15247";
Chr3	Cufflinks	exon	8777085	8777407	.	+	.	gene_id "XLOC_015453"; transcript_id "TCONS_00031528"; exon_number "7"; gene_name "AT3G24230"; oId "AT3G24230.1"; nearest_ref "AT3G24230.1"; class_code "="; tss_id "TSS19342"; p_id "P15247";
Chr3	Cufflinks	exon	8780276	8783535	.	+	.	gene_id "XLOC_015454"; transcript_id "TCONS_00039503"; exon_number "1"; gene_name "RCH2"; oId "CUFF.3602.1"; nearest_ref "AT3G24240.1"; class_code "e"; tss_id "TSS19343";
Chr3	Cufflinks	exon	8780424	8783446	.	+	.	gene_id "XLOC_015454"; transcript_id "TCONS_00031529"; exon_number "1"; gene_name "RCH2"; oId "AT3G24240.1"; nearest_ref "AT3G24240.1"; class_code "="; tss_id "TSS19344"; p_id "P15248";
Chr3	Cufflinks	exon	8783621	8784368	.	+	.	gene_id "XLOC_015454"; transcript_id "TCONS_00031529"; exon_number "2"; gene_name "RCH2"; oId "AT3G24240.1"; nearest_ref "AT3G24240.1"; class_code "="; tss_id "TSS19344"; p_id "P15248";
Chr3	Cufflinks	exon	8786689	8787391	.	+	.	gene_id "XLOC_015455"; transcript_id "TCONS_00031530"; exon_number "1"; gene_name "AT3G24250"; oId "AT3G24250.1"; nearest_ref "AT3G24250.1"; class_code "="; tss_id "TSS19345"; p_id "P15249";
Chr3	Cufflinks	exon	8788853	8788998	.	+	.	gene_id "XLOC_015456"; transcript_id "TCONS_00031531"; exon_number "1"; gene_name "AT3G24255"; oId "CUFF.3603.2"; nearest_ref "AT3G24255.1"; class_code "j"; tss_id "TSS19346";
Chr3	Cufflinks	exon	8789079	8789190	.	+	.	gene_id "XLOC_015456"; transcript_id "TCONS_00031531"; exon_number "2"; gene_name "AT3G24255"; oId "CUFF.3603.2"; nearest_ref "AT3G24255.1"; class_code "j"; tss_id "TSS19346";
Chr3	Cufflinks	exon	8789352	8789890	.	+	.	gene_id "XLOC_015456"; transcript_id "TCONS_00031531"; exon_number "3"; gene_name "AT3G24255"; oId "CUFF.3603.2"; nearest_ref "AT3G24255.1"; class_code "j"; tss_id "TSS19346";
Chr3	Cufflinks	exon	8789975	8790982	.	+	.	gene_id "XLOC_015456"; transcript_id "TCONS_00031531"; exon_number "4"; gene_name "AT3G24255"; oId "CUFF.3603.2"; nearest_ref "AT3G24255.1"; class_code "j"; tss_id "TSS19346";
Chr3	Cufflinks	exon	8788853	8788998	.	+	.	gene_id "XLOC_015456"; transcript_id "TCONS_00043149"; exon_number "1"; gene_name "AT3G24255"; oId "CUFF.3165.2"; nearest_ref "AT3G24255.1"; class_code "j"; tss_id "TSS19346";
Chr3	Cufflinks	exon	8789079	8789190	.	+	.	gene_id "XLOC_015456"; transcript_id "TCONS_00043149"; exon_number "2"; gene_name "AT3G24255"; oId "CUFF.3165.2"; nearest_ref "AT3G24255.1"; class_code "j"; tss_id "TSS19346";
Chr3	Cufflinks	exon	8789352	8789890	.	+	.	gene_id "XLOC_015456"; transcript_id "TCONS_00043149"; exon_number "3"; gene_name "AT3G24255"; oId "CUFF.3165.2"; nearest_ref "AT3G24255.1"; class_code "j"; tss_id "TSS19346";
Chr3	Cufflinks	exon	8789975	8790598	.	+	.	gene_id "XLOC_015456"; transcript_id "TCONS_00043149"; exon_number "4"; gene_name "AT3G24255"; oId "CUFF.3165.2"; nearest_ref "AT3G24255.1"; class_code "j"; tss_id "TSS19346";
Chr3	Cufflinks	exon	8790698	8790802	.	+	.	gene_id "XLOC_015456"; transcript_id "TCONS_00043149"; exon_number "5"; gene_name "AT3G24255"; oId "CUFF.3165.2"; nearest_ref "AT3G24255.1"; class_code "j"; tss_id "TSS19346";
Chr3	Cufflinks	exon	8791083	8791236	.	+	.	gene_id "XLOC_015456"; transcript_id "TCONS_00043149"; exon_number "6"; gene_name "AT3G24255"; oId "CUFF.3165.2"; nearest_ref "AT3G24255.1"; class_code "j"; tss_id "TSS19346";
Chr3	Cufflinks	exon	8791335	8791399	.	+	.	gene_id "XLOC_015456"; transcript_id "TCONS_00043149"; exon_number "7"; gene_name "AT3G24255"; oId "CUFF.3165.2"; nearest_ref "AT3G24255.1"; class_code "j"; tss_id "TSS19346";
Chr3	Cufflinks	exon	8791478	8791558	.	+	.	gene_id "XLOC_015456"; transcript_id "TCONS_00043149"; exon_number "8"; gene_name "AT3G24255"; oId "CUFF.3165.2"; nearest_ref "AT3G24255.1"; class_code "j"; tss_id "TSS19346";
Chr3	Cufflinks	exon	8791714	8791793	.	+	.	gene_id "XLOC_015456"; transcript_id "TCONS_00043149"; exon_number "9"; gene_name "AT3G24255"; oId "CUFF.3165.2"; nearest_ref "AT3G24255.1"; class_code "j"; tss_id "TSS19346";
Chr3	Cufflinks	exon	8791868	8792084	.	+	.	gene_id "XLOC_015456"; transcript_id "TCONS_00043149"; exon_number "10"; gene_name "AT3G24255"; oId "CUFF.3165.2"; nearest_ref "AT3G24255.1"; class_code "j"; tss_id "TSS19346";
Chr3	Cufflinks	exon	8792215	8792270	.	+	.	gene_id "XLOC_015456"; transcript_id "TCONS_00043149"; exon_number "11"; gene_name "AT3G24255"; oId "CUFF.3165.2"; nearest_ref "AT3G24255.1"; class_code "j"; tss_id "TSS19346";
Chr3	Cufflinks	exon	8792407	8792568	.	+	.	gene_id "XLOC_015456"; transcript_id "TCONS_00043149"; exon_number "12"; gene_name "AT3G24255"; oId "CUFF.3165.2"; nearest_ref "AT3G24255.1"; class_code "j"; tss_id "TSS19346";
Chr3	Cufflinks	exon	8792682	8792832	.	+	.	gene_id "XLOC_015456"; transcript_id "TCONS_00043149"; exon_number "13"; gene_name "AT3G24255"; oId "CUFF.3165.2"; nearest_ref "AT3G24255.1"; class_code "j"; tss_id "TSS19346";
Chr3	Cufflinks	exon	8793083	8793371	.	+	.	gene_id "XLOC_015456"; transcript_id "TCONS_00043149"; exon_number "14"; gene_name "AT3G24255"; oId "CUFF.3165.2"; nearest_ref "AT3G24255.1"; class_code "j"; tss_id "TSS19346";
Chr3	Cufflinks	exon	8788853	8788998	.	+	.	gene_id "XLOC_015456"; transcript_id "TCONS_00031532"; exon_number "1"; gene_name "AT3G24255"; oId "AT3G24255.2"; nearest_ref "AT3G24255.2"; class_code "="; tss_id "TSS19346"; p_id "P15250";
Chr3	Cufflinks	exon	8789079	8789190	.	+	.	gene_id "XLOC_015456"; transcript_id "TCONS_00031532"; exon_number "2"; gene_name "AT3G24255"; oId "AT3G24255.2"; nearest_ref "AT3G24255.2"; class_code "="; tss_id "TSS19346"; p_id "P15250";
Chr3	Cufflinks	exon	8789275	8789342	.	+	.	gene_id "XLOC_015456"; transcript_id "TCONS_00031532"; exon_number "3"; gene_name "AT3G24255"; oId "AT3G24255.2"; nearest_ref "AT3G24255.2"; class_code "="; tss_id "TSS19346"; p_id "P15250";
Chr3	Cufflinks	exon	8791118	8791236	.	+	.	gene_id "XLOC_015456"; transcript_id "TCONS_00031532"; exon_number "4"; gene_name "AT3G24255"; oId "AT3G24255.2"; nearest_ref "AT3G24255.2"; class_code "="; tss_id "TSS19346"; p_id "P15250";
Chr3	Cufflinks	exon	8791335	8791399	.	+	.	gene_id "XLOC_015456"; transcript_id "TCONS_00031532"; exon_number "5"; gene_name "AT3G24255"; oId "AT3G24255.2"; nearest_ref "AT3G24255.2"; class_code "="; tss_id "TSS19346"; p_id "P15250";
Chr3	Cufflinks	exon	8791478	8791558	.	+	.	gene_id "XLOC_015456"; transcript_id "TCONS_00031532"; exon_number "6"; gene_name "AT3G24255"; oId "AT3G24255.2"; nearest_ref "AT3G24255.2"; class_code "="; tss_id "TSS19346"; p_id "P15250";
Chr3	Cufflinks	exon	8791714	8791793	.	+	.	gene_id "XLOC_015456"; transcript_id "TCONS_00031532"; exon_number "7"; gene_name "AT3G24255"; oId "AT3G24255.2"; nearest_ref "AT3G24255.2"; class_code "="; tss_id "TSS19346"; p_id "P15250";
Chr3	Cufflinks	exon	8791868	8792084	.	+	.	gene_id "XLOC_015456"; transcript_id "TCONS_00031532"; exon_number "8"; gene_name "AT3G24255"; oId "AT3G24255.2"; nearest_ref "AT3G24255.2"; class_code "="; tss_id "TSS19346"; p_id "P15250";
Chr3	Cufflinks	exon	8792215	8792270	.	+	.	gene_id "XLOC_015456"; transcript_id "TCONS_00031532"; exon_number "9"; gene_name "AT3G24255"; oId "AT3G24255.2"; nearest_ref "AT3G24255.2"; class_code "="; tss_id "TSS19346"; p_id "P15250";
Chr3	Cufflinks	exon	8792407	8792535	.	+	.	gene_id "XLOC_015456"; transcript_id "TCONS_00031532"; exon_number "10"; gene_name "AT3G24255"; oId "AT3G24255.2"; nearest_ref "AT3G24255.2"; class_code "="; tss_id "TSS19346"; p_id "P15250";
Chr3	Cufflinks	exon	8792649	8792832	.	+	.	gene_id "XLOC_015456"; transcript_id "TCONS_00031532"; exon_number "11"; gene_name "AT3G24255"; oId "AT3G24255.2"; nearest_ref "AT3G24255.2"; class_code "="; tss_id "TSS19346"; p_id "P15250";
Chr3	Cufflinks	exon	8793083	8793371	.	+	.	gene_id "XLOC_015456"; transcript_id "TCONS_00031532"; exon_number "12"; gene_name "AT3G24255"; oId "AT3G24255.2"; nearest_ref "AT3G24255.2"; class_code "="; tss_id "TSS19346"; p_id "P15250";
Chr3	Cufflinks	exon	8788854	8788998	.	+	.	gene_id "XLOC_015456"; transcript_id "TCONS_00031533"; exon_number "1"; gene_name "AT3G24255"; oId "AT3G24255.1"; nearest_ref "AT3G24255.1"; class_code "="; tss_id "TSS19346"; p_id "P15251";
Chr3	Cufflinks	exon	8789079	8789190	.	+	.	gene_id "XLOC_015456"; transcript_id "TCONS_00031533"; exon_number "2"; gene_name "AT3G24255"; oId "AT3G24255.1"; nearest_ref "AT3G24255.1"; class_code "="; tss_id "TSS19346"; p_id "P15251";
Chr3	Cufflinks	exon	8789352	8789890	.	+	.	gene_id "XLOC_015456"; transcript_id "TCONS_00031533"; exon_number "3"; gene_name "AT3G24255"; oId "AT3G24255.1"; nearest_ref "AT3G24255.1"; class_code "="; tss_id "TSS19346"; p_id "P15251";
Chr3	Cufflinks	exon	8789975	8790598	.	+	.	gene_id "XLOC_015456"; transcript_id "TCONS_00031533"; exon_number "4"; gene_name "AT3G24255"; oId "AT3G24255.1"; nearest_ref "AT3G24255.1"; class_code "="; tss_id "TSS19346"; p_id "P15251";
Chr3	Cufflinks	exon	8790698	8790802	.	+	.	gene_id "XLOC_015456"; transcript_id "TCONS_00031533"; exon_number "5"; gene_name "AT3G24255"; oId "AT3G24255.1"; nearest_ref "AT3G24255.1"; class_code "="; tss_id "TSS19346"; p_id "P15251";
Chr3	Cufflinks	exon	8791083	8791236	.	+	.	gene_id "XLOC_015456"; transcript_id "TCONS_00031533"; exon_number "6"; gene_name "AT3G24255"; oId "AT3G24255.1"; nearest_ref "AT3G24255.1"; class_code "="; tss_id "TSS19346"; p_id "P15251";
Chr3	Cufflinks	exon	8791335	8791399	.	+	.	gene_id "XLOC_015456"; transcript_id "TCONS_00031533"; exon_number "7"; gene_name "AT3G24255"; oId "AT3G24255.1"; nearest_ref "AT3G24255.1"; class_code "="; tss_id "TSS19346"; p_id "P15251";
Chr3	Cufflinks	exon	8791478	8791558	.	+	.	gene_id "XLOC_015456"; transcript_id "TCONS_00031533"; exon_number "8"; gene_name "AT3G24255"; oId "AT3G24255.1"; nearest_ref "AT3G24255.1"; class_code "="; tss_id "TSS19346"; p_id "P15251";
Chr3	Cufflinks	exon	8791714	8791793	.	+	.	gene_id "XLOC_015456"; transcript_id "TCONS_00031533"; exon_number "9"; gene_name "AT3G24255"; oId "AT3G24255.1"; nearest_ref "AT3G24255.1"; class_code "="; tss_id "TSS19346"; p_id "P15251";
Chr3	Cufflinks	exon	8791868	8792084	.	+	.	gene_id "XLOC_015456"; transcript_id "TCONS_00031533"; exon_number "10"; gene_name "AT3G24255"; oId "AT3G24255.1"; nearest_ref "AT3G24255.1"; class_code "="; tss_id "TSS19346"; p_id "P15251";
Chr3	Cufflinks	exon	8792215	8792270	.	+	.	gene_id "XLOC_015456"; transcript_id "TCONS_00031533"; exon_number "11"; gene_name "AT3G24255"; oId "AT3G24255.1"; nearest_ref "AT3G24255.1"; class_code "="; tss_id "TSS19346"; p_id "P15251";
Chr3	Cufflinks	exon	8792407	8792535	.	+	.	gene_id "XLOC_015456"; transcript_id "TCONS_00031533"; exon_number "12"; gene_name "AT3G24255"; oId "AT3G24255.1"; nearest_ref "AT3G24255.1"; class_code "="; tss_id "TSS19346"; p_id "P15251";
Chr3	Cufflinks	exon	8792649	8792832	.	+	.	gene_id "XLOC_015456"; transcript_id "TCONS_00031533"; exon_number "13"; gene_name "AT3G24255"; oId "AT3G24255.1"; nearest_ref "AT3G24255.1"; class_code "="; tss_id "TSS19346"; p_id "P15251";
Chr3	Cufflinks	exon	8793083	8793368	.	+	.	gene_id "XLOC_015456"; transcript_id "TCONS_00031533"; exon_number "14"; gene_name "AT3G24255"; oId "AT3G24255.1"; nearest_ref "AT3G24255.1"; class_code "="; tss_id "TSS19346"; p_id "P15251";
Chr3	Cufflinks	exon	8830336	8831838	.	+	.	gene_id "XLOC_015457"; transcript_id "TCONS_00031534"; exon_number "1"; gene_name "AT3G24330"; oId "AT3G24330.1"; nearest_ref "AT3G24330.1"; class_code "="; tss_id "TSS19347"; p_id "P15252";
Chr3	Cufflinks	exon	8837608	8837976	.	+	.	gene_id "XLOC_015458"; transcript_id "TCONS_00031535"; exon_number "1"; gene_name "SYP32"; oId "AT3G24350.2"; nearest_ref "AT3G24350.2"; class_code "="; tss_id "TSS19348"; p_id "P15254";
Chr3	Cufflinks	exon	8838061	8838102	.	+	.	gene_id "XLOC_015458"; transcript_id "TCONS_00031535"; exon_number "2"; gene_name "SYP32"; oId "AT3G24350.2"; nearest_ref "AT3G24350.2"; class_code "="; tss_id "TSS19348"; p_id "P15254";
Chr3	Cufflinks	exon	8838212	8838468	.	+	.	gene_id "XLOC_015458"; transcript_id "TCONS_00031535"; exon_number "3"; gene_name "SYP32"; oId "AT3G24350.2"; nearest_ref "AT3G24350.2"; class_code "="; tss_id "TSS19348"; p_id "P15254";
Chr3	Cufflinks	exon	8838557	8838729	.	+	.	gene_id "XLOC_015458"; transcript_id "TCONS_00031535"; exon_number "4"; gene_name "SYP32"; oId "AT3G24350.2"; nearest_ref "AT3G24350.2"; class_code "="; tss_id "TSS19348"; p_id "P15254";
Chr3	Cufflinks	exon	8838927	8839136	.	+	.	gene_id "XLOC_015458"; transcript_id "TCONS_00031535"; exon_number "5"; gene_name "SYP32"; oId "AT3G24350.2"; nearest_ref "AT3G24350.2"; class_code "="; tss_id "TSS19348"; p_id "P15254";
Chr3	Cufflinks	exon	8839243	8839702	.	+	.	gene_id "XLOC_015458"; transcript_id "TCONS_00031535"; exon_number "6"; gene_name "SYP32"; oId "AT3G24350.2"; nearest_ref "AT3G24350.2"; class_code "="; tss_id "TSS19348"; p_id "P15254";
Chr3	Cufflinks	exon	8837608	8837976	.	+	.	gene_id "XLOC_015458"; transcript_id "TCONS_00031536"; exon_number "1"; gene_name "SYP32"; oId "CUFF.8550.1"; nearest_ref "AT3G24350.2"; class_code "j"; tss_id "TSS19348";
Chr3	Cufflinks	exon	8838212	8838468	.	+	.	gene_id "XLOC_015458"; transcript_id "TCONS_00031536"; exon_number "2"; gene_name "SYP32"; oId "CUFF.8550.1"; nearest_ref "AT3G24350.2"; class_code "j"; tss_id "TSS19348";
Chr3	Cufflinks	exon	8838566	8838729	.	+	.	gene_id "XLOC_015458"; transcript_id "TCONS_00031536"; exon_number "3"; gene_name "SYP32"; oId "CUFF.8550.1"; nearest_ref "AT3G24350.2"; class_code "j"; tss_id "TSS19348";
Chr3	Cufflinks	exon	8838927	8839136	.	+	.	gene_id "XLOC_015458"; transcript_id "TCONS_00031536"; exon_number "4"; gene_name "SYP32"; oId "CUFF.8550.1"; nearest_ref "AT3G24350.2"; class_code "j"; tss_id "TSS19348";
Chr3	Cufflinks	exon	8839243	8839735	.	+	.	gene_id "XLOC_015458"; transcript_id "TCONS_00031536"; exon_number "5"; gene_name "SYP32"; oId "CUFF.8550.1"; nearest_ref "AT3G24350.2"; class_code "j"; tss_id "TSS19348";
Chr3	Cufflinks	exon	8837646	8837976	.	+	.	gene_id "XLOC_015458"; transcript_id "TCONS_00031537"; exon_number "1"; gene_name "SYP32"; oId "AT3G24350.1"; nearest_ref "AT3G24350.1"; class_code "="; tss_id "TSS19348"; p_id "P15253";
Chr3	Cufflinks	exon	8838212	8838468	.	+	.	gene_id "XLOC_015458"; transcript_id "TCONS_00031537"; exon_number "2"; gene_name "SYP32"; oId "AT3G24350.1"; nearest_ref "AT3G24350.1"; class_code "="; tss_id "TSS19348"; p_id "P15253";
Chr3	Cufflinks	exon	8838557	8838729	.	+	.	gene_id "XLOC_015458"; transcript_id "TCONS_00031537"; exon_number "3"; gene_name "SYP32"; oId "AT3G24350.1"; nearest_ref "AT3G24350.1"; class_code "="; tss_id "TSS19348"; p_id "P15253";
Chr3	Cufflinks	exon	8838927	8839136	.	+	.	gene_id "XLOC_015458"; transcript_id "TCONS_00031537"; exon_number "4"; gene_name "SYP32"; oId "AT3G24350.1"; nearest_ref "AT3G24350.1"; class_code "="; tss_id "TSS19348"; p_id "P15253";
Chr3	Cufflinks	exon	8839243	8839582	.	+	.	gene_id "XLOC_015458"; transcript_id "TCONS_00031537"; exon_number "5"; gene_name "SYP32"; oId "AT3G24350.1"; nearest_ref "AT3G24350.1"; class_code "="; tss_id "TSS19348"; p_id "P15253";
Chr3	Cufflinks	exon	8843713	8848114	.	+	.	gene_id "XLOC_015459"; transcript_id "TCONS_00031538"; exon_number "1"; gene_name "AT3G24365"; oId "AT3G24365.1"; nearest_ref "AT3G24365.1"; class_code "="; tss_id "TSS19349";
Chr3	Cufflinks	exon	8910770	8912196	.	+	.	gene_id "XLOC_015460"; transcript_id "TCONS_00031539"; exon_number "1"; gene_name "AT3G24490"; oId "AT3G24490.1"; nearest_ref "AT3G24490.1"; class_code "="; tss_id "TSS19350"; p_id "P15255";
Chr3	Cufflinks	exon	8918679	8919308	.	+	.	gene_id "XLOC_015461"; transcript_id "TCONS_00031540"; exon_number "1"; gene_name "MBF1C"; oId "AT3G24500.1"; nearest_ref "AT3G24500.1"; class_code "="; tss_id "TSS19351"; p_id "P15257";
Chr3	Cufflinks	exon	8918679	8919017	.	+	.	gene_id "XLOC_015461"; transcript_id "TCONS_00031541"; exon_number "1"; gene_name "MBF1C"; oId "AT3G24500.2"; nearest_ref "AT3G24500.2"; class_code "="; tss_id "TSS19351"; p_id "P15256";
Chr3	Cufflinks	exon	8919139	8919270	.	+	.	gene_id "XLOC_015461"; transcript_id "TCONS_00031541"; exon_number "2"; gene_name "MBF1C"; oId "AT3G24500.2"; nearest_ref "AT3G24500.2"; class_code "="; tss_id "TSS19351"; p_id "P15256";
Chr3	Cufflinks	exon	8919570	8919683	.	+	.	gene_id "XLOC_015461"; transcript_id "TCONS_00031541"; exon_number "3"; gene_name "MBF1C"; oId "AT3G24500.2"; nearest_ref "AT3G24500.2"; class_code "="; tss_id "TSS19351"; p_id "P15256";
Chr3	Cufflinks	exon	8930156	8930213	.	+	.	gene_id "XLOC_015462"; transcript_id "TCONS_00031542"; exon_number "1"; gene_name "AT3G24508"; oId "AT3G24508.1"; nearest_ref "AT3G24508.1"; class_code "="; tss_id "TSS19352"; p_id "P15258";
Chr3	Cufflinks	exon	8930351	8930544	.	+	.	gene_id "XLOC_015462"; transcript_id "TCONS_00031542"; exon_number "2"; gene_name "AT3G24508"; oId "AT3G24508.1"; nearest_ref "AT3G24508.1"; class_code "="; tss_id "TSS19352"; p_id "P15258";
Chr3	Cufflinks	exon	8931977	8932083	.	+	.	gene_id "XLOC_015463"; transcript_id "TCONS_00031543"; exon_number "1"; gene_name "AT3G24510"; oId "AT3G24510.1"; nearest_ref "AT3G24510.1"; class_code "="; tss_id "TSS19353"; p_id "P15259";
Chr3	Cufflinks	exon	8932443	8932708	.	+	.	gene_id "XLOC_015463"; transcript_id "TCONS_00031543"; exon_number "2"; gene_name "AT3G24510"; oId "AT3G24510.1"; nearest_ref "AT3G24510.1"; class_code "="; tss_id "TSS19353"; p_id "P15259";
Chr3	Cufflinks	exon	8933920	8933977	.	+	.	gene_id "XLOC_015464"; transcript_id "TCONS_00031544"; exon_number "1"; gene_name "AT3G24513"; oId "AT3G24513.1"; nearest_ref "AT3G24513.1"; class_code "="; tss_id "TSS19354"; p_id "P15260";
Chr3	Cufflinks	exon	8934191	8934390	.	+	.	gene_id "XLOC_015464"; transcript_id "TCONS_00031544"; exon_number "2"; gene_name "AT3G24513"; oId "AT3G24513.1"; nearest_ref "AT3G24513.1"; class_code "="; tss_id "TSS19354"; p_id "P15260";
Chr3	Cufflinks	exon	8941066	8942874	.	+	.	gene_id "XLOC_015465"; transcript_id "TCONS_00043150"; exon_number "1"; gene_name "AT-HSFC1"; oId "CUFF.3249.2"; nearest_ref "AT3G24520.1"; class_code "e"; tss_id "TSS19355";
Chr3	Cufflinks	exon	8941066	8941682	.	+	.	gene_id "XLOC_015465"; transcript_id "TCONS_00031545"; exon_number "1"; gene_name "AT-HSFC1"; oId "AT3G24520.1"; nearest_ref "AT3G24520.1"; class_code "="; tss_id "TSS19355"; p_id "P15261";
Chr3	Cufflinks	exon	8941767	8942874	.	+	.	gene_id "XLOC_015465"; transcript_id "TCONS_00031545"; exon_number "2"; gene_name "AT-HSFC1"; oId "AT3G24520.1"; nearest_ref "AT3G24520.1"; class_code "="; tss_id "TSS19355"; p_id "P15261";
Chr3	Cufflinks	exon	8952006	8952572	.	+	.	gene_id "XLOC_015466"; transcript_id "TCONS_00031546"; exon_number "1"; gene_name "AT3G24535"; oId "AT3G24535.1"; nearest_ref "AT3G24535.1"; class_code "="; tss_id "TSS19356"; p_id "P15262";
Chr3	Cufflinks	exon	8952903	8953383	.	+	.	gene_id "XLOC_015467"; transcript_id "TCONS_00031547"; exon_number "1"; gene_name "PERK3"; oId "AT3G24540.1"; nearest_ref "AT3G24540.1"; class_code "="; tss_id "TSS19357"; p_id "P15263";
Chr3	Cufflinks	exon	8953482	8953796	.	+	.	gene_id "XLOC_015467"; transcript_id "TCONS_00031547"; exon_number "2"; gene_name "PERK3"; oId "AT3G24540.1"; nearest_ref "AT3G24540.1"; class_code "="; tss_id "TSS19357"; p_id "P15263";
Chr3	Cufflinks	exon	8953897	8953983	.	+	.	gene_id "XLOC_015467"; transcript_id "TCONS_00031547"; exon_number "3"; gene_name "PERK3"; oId "AT3G24540.1"; nearest_ref "AT3G24540.1"; class_code "="; tss_id "TSS19357"; p_id "P15263";
Chr3	Cufflinks	exon	8954057	8954127	.	+	.	gene_id "XLOC_015467"; transcript_id "TCONS_00031547"; exon_number "4"; gene_name "PERK3"; oId "AT3G24540.1"; nearest_ref "AT3G24540.1"; class_code "="; tss_id "TSS19357"; p_id "P15263";
Chr3	Cufflinks	exon	8954248	8954324	.	+	.	gene_id "XLOC_015467"; transcript_id "TCONS_00031547"; exon_number "5"; gene_name "PERK3"; oId "AT3G24540.1"; nearest_ref "AT3G24540.1"; class_code "="; tss_id "TSS19357"; p_id "P15263";
Chr3	Cufflinks	exon	8954439	8954586	.	+	.	gene_id "XLOC_015467"; transcript_id "TCONS_00031547"; exon_number "6"; gene_name "PERK3"; oId "AT3G24540.1"; nearest_ref "AT3G24540.1"; class_code "="; tss_id "TSS19357"; p_id "P15263";
Chr3	Cufflinks	exon	8954680	8954841	.	+	.	gene_id "XLOC_015467"; transcript_id "TCONS_00031547"; exon_number "7"; gene_name "PERK3"; oId "AT3G24540.1"; nearest_ref "AT3G24540.1"; class_code "="; tss_id "TSS19357"; p_id "P15263";
Chr3	Cufflinks	exon	8955312	8955383	.	+	.	gene_id "XLOC_015467"; transcript_id "TCONS_00031547"; exon_number "8"; gene_name "PERK3"; oId "AT3G24540.1"; nearest_ref "AT3G24540.1"; class_code "="; tss_id "TSS19357"; p_id "P15263";
Chr3	Cufflinks	exon	8955505	8955621	.	+	.	gene_id "XLOC_015467"; transcript_id "TCONS_00031547"; exon_number "9"; gene_name "PERK3"; oId "AT3G24540.1"; nearest_ref "AT3G24540.1"; class_code "="; tss_id "TSS19357"; p_id "P15263";
Chr3	Cufflinks	exon	8956257	8956825	.	+	.	gene_id "XLOC_015468"; transcript_id "TCONS_00031548"; exon_number "1"; gene_name "AT3G24542"; oId "AT3G24542.1"; nearest_ref "AT3G24542.1"; class_code "="; tss_id "TSS19358"; p_id "P15264";
Chr3	Cufflinks	exon	8957127	8957278	.	+	.	gene_id "XLOC_015468"; transcript_id "TCONS_00031548"; exon_number "2"; gene_name "AT3G24542"; oId "AT3G24542.1"; nearest_ref "AT3G24542.1"; class_code "="; tss_id "TSS19358"; p_id "P15264";
Chr3	Cufflinks	exon	8957428	8957667	.	+	.	gene_id "XLOC_015468"; transcript_id "TCONS_00031548"; exon_number "3"; gene_name "AT3G24542"; oId "AT3G24542.1"; nearest_ref "AT3G24542.1"; class_code "="; tss_id "TSS19358"; p_id "P15264";
Chr3	Cufflinks	exon	8963770	8964049	.	+	.	gene_id "XLOC_015469"; transcript_id "TCONS_00031551"; exon_number "1"; gene_name "RSY3"; oId "AT3G24560.2"; nearest_ref "AT3G24560.2"; class_code "="; tss_id "TSS19359"; p_id "P15266";
Chr3	Cufflinks	exon	8964127	8964321	.	+	.	gene_id "XLOC_015469"; transcript_id "TCONS_00031551"; exon_number "2"; gene_name "RSY3"; oId "AT3G24560.2"; nearest_ref "AT3G24560.2"; class_code "="; tss_id "TSS19359"; p_id "P15266";
Chr3	Cufflinks	exon	8964395	8964555	.	+	.	gene_id "XLOC_015469"; transcript_id "TCONS_00031551"; exon_number "3"; gene_name "RSY3"; oId "AT3G24560.2"; nearest_ref "AT3G24560.2"; class_code "="; tss_id "TSS19359"; p_id "P15266";
Chr3	Cufflinks	exon	8964636	8964812	.	+	.	gene_id "XLOC_015469"; transcript_id "TCONS_00031551"; exon_number "4"; gene_name "RSY3"; oId "AT3G24560.2"; nearest_ref "AT3G24560.2"; class_code "="; tss_id "TSS19359"; p_id "P15266";
Chr3	Cufflinks	exon	8964891	8964993	.	+	.	gene_id "XLOC_015469"; transcript_id "TCONS_00031551"; exon_number "5"; gene_name "RSY3"; oId "AT3G24560.2"; nearest_ref "AT3G24560.2"; class_code "="; tss_id "TSS19359"; p_id "P15266";
Chr3	Cufflinks	exon	8965071	8965180	.	+	.	gene_id "XLOC_015469"; transcript_id "TCONS_00031551"; exon_number "6"; gene_name "RSY3"; oId "AT3G24560.2"; nearest_ref "AT3G24560.2"; class_code "="; tss_id "TSS19359"; p_id "P15266";
Chr3	Cufflinks	exon	8965277	8965366	.	+	.	gene_id "XLOC_015469"; transcript_id "TCONS_00031551"; exon_number "7"; gene_name "RSY3"; oId "AT3G24560.2"; nearest_ref "AT3G24560.2"; class_code "="; tss_id "TSS19359"; p_id "P15266";
Chr3	Cufflinks	exon	8965451	8965531	.	+	.	gene_id "XLOC_015469"; transcript_id "TCONS_00031551"; exon_number "8"; gene_name "RSY3"; oId "AT3G24560.2"; nearest_ref "AT3G24560.2"; class_code "="; tss_id "TSS19359"; p_id "P15266";
Chr3	Cufflinks	exon	8965606	8966316	.	+	.	gene_id "XLOC_015469"; transcript_id "TCONS_00031551"; exon_number "9"; gene_name "RSY3"; oId "AT3G24560.2"; nearest_ref "AT3G24560.2"; class_code "="; tss_id "TSS19359"; p_id "P15266";
Chr3	Cufflinks	exon	8966402	8966616	.	+	.	gene_id "XLOC_015469"; transcript_id "TCONS_00031551"; exon_number "10"; gene_name "RSY3"; oId "AT3G24560.2"; nearest_ref "AT3G24560.2"; class_code "="; tss_id "TSS19359"; p_id "P15266";
Chr3	Cufflinks	exon	8963770	8964049	.	+	.	gene_id "XLOC_015469"; transcript_id "TCONS_00031550"; exon_number "1"; gene_name "RSY3"; oId "AT3G24560.1"; nearest_ref "AT3G24560.1"; class_code "="; tss_id "TSS19359"; p_id "P15265";
Chr3	Cufflinks	exon	8964127	8964321	.	+	.	gene_id "XLOC_015469"; transcript_id "TCONS_00031550"; exon_number "2"; gene_name "RSY3"; oId "AT3G24560.1"; nearest_ref "AT3G24560.1"; class_code "="; tss_id "TSS19359"; p_id "P15265";
Chr3	Cufflinks	exon	8964395	8964555	.	+	.	gene_id "XLOC_015469"; transcript_id "TCONS_00031550"; exon_number "3"; gene_name "RSY3"; oId "AT3G24560.1"; nearest_ref "AT3G24560.1"; class_code "="; tss_id "TSS19359"; p_id "P15265";
Chr3	Cufflinks	exon	8964626	8964812	.	+	.	gene_id "XLOC_015469"; transcript_id "TCONS_00031550"; exon_number "4"; gene_name "RSY3"; oId "AT3G24560.1"; nearest_ref "AT3G24560.1"; class_code "="; tss_id "TSS19359"; p_id "P15265";
Chr3	Cufflinks	exon	8964891	8964993	.	+	.	gene_id "XLOC_015469"; transcript_id "TCONS_00031550"; exon_number "5"; gene_name "RSY3"; oId "AT3G24560.1"; nearest_ref "AT3G24560.1"; class_code "="; tss_id "TSS19359"; p_id "P15265";
Chr3	Cufflinks	exon	8965071	8965180	.	+	.	gene_id "XLOC_015469"; transcript_id "TCONS_00031550"; exon_number "6"; gene_name "RSY3"; oId "AT3G24560.1"; nearest_ref "AT3G24560.1"; class_code "="; tss_id "TSS19359"; p_id "P15265";
Chr3	Cufflinks	exon	8965277	8965366	.	+	.	gene_id "XLOC_015469"; transcript_id "TCONS_00031550"; exon_number "7"; gene_name "RSY3"; oId "AT3G24560.1"; nearest_ref "AT3G24560.1"; class_code "="; tss_id "TSS19359"; p_id "P15265";
Chr3	Cufflinks	exon	8965451	8965531	.	+	.	gene_id "XLOC_015469"; transcript_id "TCONS_00031550"; exon_number "8"; gene_name "RSY3"; oId "AT3G24560.1"; nearest_ref "AT3G24560.1"; class_code "="; tss_id "TSS19359"; p_id "P15265";
Chr3	Cufflinks	exon	8965606	8966316	.	+	.	gene_id "XLOC_015469"; transcript_id "TCONS_00031550"; exon_number "9"; gene_name "RSY3"; oId "AT3G24560.1"; nearest_ref "AT3G24560.1"; class_code "="; tss_id "TSS19359"; p_id "P15265";
Chr3	Cufflinks	exon	8966402	8966616	.	+	.	gene_id "XLOC_015469"; transcript_id "TCONS_00031550"; exon_number "10"; gene_name "RSY3"; oId "AT3G24560.1"; nearest_ref "AT3G24560.1"; class_code "="; tss_id "TSS19359"; p_id "P15265";
Chr3	Cufflinks	exon	8964694	8964812	.	+	.	gene_id "XLOC_015469"; transcript_id "TCONS_00031552"; exon_number "1"; gene_name "RSY3"; oId "AT3G24560.3"; nearest_ref "AT3G24560.3"; class_code "="; tss_id "TSS19360"; p_id "P15267";
Chr3	Cufflinks	exon	8964891	8964993	.	+	.	gene_id "XLOC_015469"; transcript_id "TCONS_00031552"; exon_number "2"; gene_name "RSY3"; oId "AT3G24560.3"; nearest_ref "AT3G24560.3"; class_code "="; tss_id "TSS19360"; p_id "P15267";
Chr3	Cufflinks	exon	8965071	8965180	.	+	.	gene_id "XLOC_015469"; transcript_id "TCONS_00031552"; exon_number "3"; gene_name "RSY3"; oId "AT3G24560.3"; nearest_ref "AT3G24560.3"; class_code "="; tss_id "TSS19360"; p_id "P15267";
Chr3	Cufflinks	exon	8965274	8965531	.	+	.	gene_id "XLOC_015469"; transcript_id "TCONS_00031552"; exon_number "4"; gene_name "RSY3"; oId "AT3G24560.3"; nearest_ref "AT3G24560.3"; class_code "="; tss_id "TSS19360"; p_id "P15267";
Chr3	Cufflinks	exon	8965606	8966316	.	+	.	gene_id "XLOC_015469"; transcript_id "TCONS_00031552"; exon_number "5"; gene_name "RSY3"; oId "AT3G24560.3"; nearest_ref "AT3G24560.3"; class_code "="; tss_id "TSS19360"; p_id "P15267";
Chr3	Cufflinks	exon	8966402	8966616	.	+	.	gene_id "XLOC_015469"; transcript_id "TCONS_00031552"; exon_number "6"; gene_name "RSY3"; oId "AT3G24560.3"; nearest_ref "AT3G24560.3"; class_code "="; tss_id "TSS19360"; p_id "P15267";
Chr3	Cufflinks	exon	8969162	8970298	.	+	.	gene_id "XLOC_015470"; transcript_id "TCONS_00031553"; exon_number "1"; gene_name "AT3G24580"; oId "AT3G24580.1"; nearest_ref "AT3G24580.1"; class_code "="; tss_id "TSS19361"; p_id "P15268";
Chr3	Cufflinks	exon	8970672	8971164	.	+	.	gene_id "XLOC_015471"; transcript_id "TCONS_00031554"; exon_number "1"; gene_name "PLSP1"; oId "AT3G24590.1"; nearest_ref "AT3G24590.1"; class_code "="; tss_id "TSS19362"; p_id "P15269";
Chr3	Cufflinks	exon	8971366	8971503	.	+	.	gene_id "XLOC_015471"; transcript_id "TCONS_00031554"; exon_number "2"; gene_name "PLSP1"; oId "AT3G24590.1"; nearest_ref "AT3G24590.1"; class_code "="; tss_id "TSS19362"; p_id "P15269";
Chr3	Cufflinks	exon	8971581	8971667	.	+	.	gene_id "XLOC_015471"; transcript_id "TCONS_00031554"; exon_number "3"; gene_name "PLSP1"; oId "AT3G24590.1"; nearest_ref "AT3G24590.1"; class_code "="; tss_id "TSS19362"; p_id "P15269";
Chr3	Cufflinks	exon	8971742	8971809	.	+	.	gene_id "XLOC_015471"; transcript_id "TCONS_00031554"; exon_number "4"; gene_name "PLSP1"; oId "AT3G24590.1"; nearest_ref "AT3G24590.1"; class_code "="; tss_id "TSS19362"; p_id "P15269";
Chr3	Cufflinks	exon	8971909	8972168	.	+	.	gene_id "XLOC_015471"; transcript_id "TCONS_00031554"; exon_number "5"; gene_name "PLSP1"; oId "AT3G24590.1"; nearest_ref "AT3G24590.1"; class_code "="; tss_id "TSS19362"; p_id "P15269";
Chr3	Cufflinks	exon	8987720	8988223	.	+	.	gene_id "XLOC_015472"; transcript_id "TCONS_00031556"; exon_number "1"; gene_name "AT3G24630"; oId "CUFF.8567.2"; nearest_ref "AT3G24630.1"; class_code "j"; tss_id "TSS19363";
Chr3	Cufflinks	exon	8988389	8989873	.	+	.	gene_id "XLOC_015472"; transcript_id "TCONS_00031556"; exon_number "2"; gene_name "AT3G24630"; oId "CUFF.8567.2"; nearest_ref "AT3G24630.1"; class_code "j"; tss_id "TSS19363";
Chr3	Cufflinks	exon	8989945	8990873	.	+	.	gene_id "XLOC_015472"; transcript_id "TCONS_00031556"; exon_number "3"; gene_name "AT3G24630"; oId "CUFF.8567.2"; nearest_ref "AT3G24630.1"; class_code "j"; tss_id "TSS19363";
Chr3	Cufflinks	exon	8987720	8988223	.	+	.	gene_id "XLOC_015472"; transcript_id "TCONS_00031555"; exon_number "1"; gene_name "AT3G24630"; oId "CUFF.8567.1"; nearest_ref "AT3G24630.1"; class_code "j"; tss_id "TSS19363";
Chr3	Cufflinks	exon	8988389	8989873	.	+	.	gene_id "XLOC_015472"; transcript_id "TCONS_00031555"; exon_number "2"; gene_name "AT3G24630"; oId "CUFF.8567.1"; nearest_ref "AT3G24630.1"; class_code "j"; tss_id "TSS19363";
Chr3	Cufflinks	exon	8989945	8990078	.	+	.	gene_id "XLOC_015472"; transcript_id "TCONS_00031555"; exon_number "3"; gene_name "AT3G24630"; oId "CUFF.8567.1"; nearest_ref "AT3G24630.1"; class_code "j"; tss_id "TSS19363";
Chr3	Cufflinks	exon	8990172	8990873	.	+	.	gene_id "XLOC_015472"; transcript_id "TCONS_00031555"; exon_number "4"; gene_name "AT3G24630"; oId "CUFF.8567.1"; nearest_ref "AT3G24630.1"; class_code "j"; tss_id "TSS19363";
Chr3	Cufflinks	exon	8987833	8988223	.	+	.	gene_id "XLOC_015472"; transcript_id "TCONS_00039504"; exon_number "1"; gene_name "AT3G24630"; oId "CUFF.4909.1"; nearest_ref "AT3G24630.1"; class_code "j"; tss_id "TSS19364";
Chr3	Cufflinks	exon	8988389	8990077	.	+	.	gene_id "XLOC_015472"; transcript_id "TCONS_00039504"; exon_number "2"; gene_name "AT3G24630"; oId "CUFF.4909.1"; nearest_ref "AT3G24630.1"; class_code "j"; tss_id "TSS19364";
Chr3	Cufflinks	exon	8990172	8990439	.	+	.	gene_id "XLOC_015472"; transcript_id "TCONS_00039504"; exon_number "3"; gene_name "AT3G24630"; oId "CUFF.4909.1"; nearest_ref "AT3G24630.1"; class_code "j"; tss_id "TSS19364";
Chr3	Cufflinks	exon	8988055	8988223	.	+	.	gene_id "XLOC_015472"; transcript_id "TCONS_00031557"; exon_number "1"; gene_name "AT3G24630"; oId "AT3G24630.1"; nearest_ref "AT3G24630.1"; class_code "="; tss_id "TSS19365"; p_id "P15270";
Chr3	Cufflinks	exon	8988389	8989873	.	+	.	gene_id "XLOC_015472"; transcript_id "TCONS_00031557"; exon_number "2"; gene_name "AT3G24630"; oId "AT3G24630.1"; nearest_ref "AT3G24630.1"; class_code "="; tss_id "TSS19365"; p_id "P15270";
Chr3	Cufflinks	exon	8989945	8990077	.	+	.	gene_id "XLOC_015472"; transcript_id "TCONS_00031557"; exon_number "3"; gene_name "AT3G24630"; oId "AT3G24630.1"; nearest_ref "AT3G24630.1"; class_code "="; tss_id "TSS19365"; p_id "P15270";
Chr3	Cufflinks	exon	8990172	8990873	.	+	.	gene_id "XLOC_015472"; transcript_id "TCONS_00031557"; exon_number "4"; gene_name "AT3G24630"; oId "AT3G24630.1"; nearest_ref "AT3G24630.1"; class_code "="; tss_id "TSS19365"; p_id "P15270";
Chr3	Cufflinks	exon	8992265	8992387	.	+	.	gene_id "XLOC_015473"; transcript_id "TCONS_00031558"; exon_number "1"; gene_name "AT3G24640"; oId "AT3G24640.1"; nearest_ref "AT3G24640.1"; class_code "="; tss_id "TSS19366"; p_id "P15271";
Chr3	Cufflinks	exon	8992479	8992539	.	+	.	gene_id "XLOC_015473"; transcript_id "TCONS_00031558"; exon_number "2"; gene_name "AT3G24640"; oId "AT3G24640.1"; nearest_ref "AT3G24640.1"; class_code "="; tss_id "TSS19366"; p_id "P15271";
Chr3	Cufflinks	exon	8992660	8992910	.	+	.	gene_id "XLOC_015473"; transcript_id "TCONS_00031558"; exon_number "3"; gene_name "AT3G24640"; oId "AT3G24640.1"; nearest_ref "AT3G24640.1"; class_code "="; tss_id "TSS19366"; p_id "P15271";
Chr3	Cufflinks	exon	8997370	8999590	.	+	.	gene_id "XLOC_015474"; transcript_id "TCONS_00031559"; exon_number "1"; gene_name "ABI3"; oId "AT3G24650.1"; nearest_ref "AT3G24650.1"; class_code "="; tss_id "TSS19367"; p_id "P15272";
Chr3	Cufflinks	exon	8999791	8999883	.	+	.	gene_id "XLOC_015474"; transcript_id "TCONS_00031559"; exon_number "2"; gene_name "ABI3"; oId "AT3G24650.1"; nearest_ref "AT3G24650.1"; class_code "="; tss_id "TSS19367"; p_id "P15272";
Chr3	Cufflinks	exon	9000029	9000129	.	+	.	gene_id "XLOC_015474"; transcript_id "TCONS_00031559"; exon_number "3"; gene_name "ABI3"; oId "AT3G24650.1"; nearest_ref "AT3G24650.1"; class_code "="; tss_id "TSS19367"; p_id "P15272";
Chr3	Cufflinks	exon	9000263	9000309	.	+	.	gene_id "XLOC_015474"; transcript_id "TCONS_00031559"; exon_number "4"; gene_name "ABI3"; oId "AT3G24650.1"; nearest_ref "AT3G24650.1"; class_code "="; tss_id "TSS19367"; p_id "P15272";
Chr3	Cufflinks	exon	9000427	9000503	.	+	.	gene_id "XLOC_015474"; transcript_id "TCONS_00031559"; exon_number "5"; gene_name "ABI3"; oId "AT3G24650.1"; nearest_ref "AT3G24650.1"; class_code "="; tss_id "TSS19367"; p_id "P15272";
Chr3	Cufflinks	exon	9000616	9001063	.	+	.	gene_id "XLOC_015474"; transcript_id "TCONS_00031559"; exon_number "6"; gene_name "ABI3"; oId "AT3G24650.1"; nearest_ref "AT3G24650.1"; class_code "="; tss_id "TSS19367"; p_id "P15272";
Chr3	Cufflinks	exon	9003576	9005021	.	+	.	gene_id "XLOC_015475"; transcript_id "TCONS_00031560"; exon_number "1"; gene_name "TMKL1"; oId "AT3G24660.1"; nearest_ref "AT3G24660.1"; class_code "="; tss_id "TSS19368"; p_id "P15273";
Chr3	Cufflinks	exon	9005108	9005943	.	+	.	gene_id "XLOC_015475"; transcript_id "TCONS_00031560"; exon_number "2"; gene_name "TMKL1"; oId "AT3G24660.1"; nearest_ref "AT3G24660.1"; class_code "="; tss_id "TSS19368"; p_id "P15273";
Chr3	Cufflinks	exon	9020651	9021007	.	+	.	gene_id "XLOC_015476"; transcript_id "TCONS_00031561"; exon_number "1"; gene_name "AT3G24690"; oId "AT3G24690.1"; nearest_ref "AT3G24690.1"; class_code "="; tss_id "TSS19369"; p_id "P15274";
Chr3	Cufflinks	exon	9021084	9021491	.	+	.	gene_id "XLOC_015476"; transcript_id "TCONS_00031561"; exon_number "2"; gene_name "AT3G24690"; oId "AT3G24690.1"; nearest_ref "AT3G24690.1"; class_code "="; tss_id "TSS19369"; p_id "P15274";
Chr3	Cufflinks	exon	9022281	9023030	.	+	.	gene_id "XLOC_015477"; transcript_id "TCONS_00031562"; exon_number "1"; gene_name "AT3G24700"; oId "AT3G24700.1"; nearest_ref "AT3G24700.1"; class_code "="; tss_id "TSS19370"; p_id "P15275";
Chr3	Cufflinks	exon	9024905	9025082	.	+	.	gene_id "XLOC_015478"; transcript_id "TCONS_00031563"; exon_number "1"; gene_name "AT3G24715"; oId "CUFF.8570.1"; nearest_ref "AT3G24715.1"; class_code "j"; tss_id "TSS19371";
Chr3	Cufflinks	exon	9025483	9025565	.	+	.	gene_id "XLOC_015478"; transcript_id "TCONS_00031563"; exon_number "2"; gene_name "AT3G24715"; oId "CUFF.8570.1"; nearest_ref "AT3G24715.1"; class_code "j"; tss_id "TSS19371";
Chr3	Cufflinks	exon	9025701	9028074	.	+	.	gene_id "XLOC_015478"; transcript_id "TCONS_00031563"; exon_number "3"; gene_name "AT3G24715"; oId "CUFF.8570.1"; nearest_ref "AT3G24715.1"; class_code "j"; tss_id "TSS19371";
Chr3	Cufflinks	exon	9028155	9028328	.	+	.	gene_id "XLOC_015478"; transcript_id "TCONS_00031563"; exon_number "4"; gene_name "AT3G24715"; oId "CUFF.8570.1"; nearest_ref "AT3G24715.1"; class_code "j"; tss_id "TSS19371";
Chr3	Cufflinks	exon	9028408	9028494	.	+	.	gene_id "XLOC_015478"; transcript_id "TCONS_00031563"; exon_number "5"; gene_name "AT3G24715"; oId "CUFF.8570.1"; nearest_ref "AT3G24715.1"; class_code "j"; tss_id "TSS19371";
Chr3	Cufflinks	exon	9028631	9028783	.	+	.	gene_id "XLOC_015478"; transcript_id "TCONS_00031563"; exon_number "6"; gene_name "AT3G24715"; oId "CUFF.8570.1"; nearest_ref "AT3G24715.1"; class_code "j"; tss_id "TSS19371";
Chr3	Cufflinks	exon	9028907	9029070	.	+	.	gene_id "XLOC_015478"; transcript_id "TCONS_00031563"; exon_number "7"; gene_name "AT3G24715"; oId "CUFF.8570.1"; nearest_ref "AT3G24715.1"; class_code "j"; tss_id "TSS19371";
Chr3	Cufflinks	exon	9029156	9029303	.	+	.	gene_id "XLOC_015478"; transcript_id "TCONS_00031563"; exon_number "8"; gene_name "AT3G24715"; oId "CUFF.8570.1"; nearest_ref "AT3G24715.1"; class_code "j"; tss_id "TSS19371";
Chr3	Cufflinks	exon	9029394	9029516	.	+	.	gene_id "XLOC_015478"; transcript_id "TCONS_00031563"; exon_number "9"; gene_name "AT3G24715"; oId "CUFF.8570.1"; nearest_ref "AT3G24715.1"; class_code "j"; tss_id "TSS19371";
Chr3	Cufflinks	exon	9029589	9029676	.	+	.	gene_id "XLOC_015478"; transcript_id "TCONS_00031563"; exon_number "10"; gene_name "AT3G24715"; oId "CUFF.8570.1"; nearest_ref "AT3G24715.1"; class_code "j"; tss_id "TSS19371";
Chr3	Cufflinks	exon	9029758	9030183	.	+	.	gene_id "XLOC_015478"; transcript_id "TCONS_00031563"; exon_number "11"; gene_name "AT3G24715"; oId "CUFF.8570.1"; nearest_ref "AT3G24715.1"; class_code "j"; tss_id "TSS19371";
Chr3	Cufflinks	exon	9025704	9028074	.	+	.	gene_id "XLOC_015478"; transcript_id "TCONS_00043151"; exon_number "1"; gene_name "AT3G24715"; oId "CUFF.3257.1"; nearest_ref "AT3G24715.1"; class_code "j"; tss_id "TSS19372";
Chr3	Cufflinks	exon	9028155	9028328	.	+	.	gene_id "XLOC_015478"; transcript_id "TCONS_00043151"; exon_number "2"; gene_name "AT3G24715"; oId "CUFF.3257.1"; nearest_ref "AT3G24715.1"; class_code "j"; tss_id "TSS19372";
Chr3	Cufflinks	exon	9028408	9028494	.	+	.	gene_id "XLOC_015478"; transcript_id "TCONS_00043151"; exon_number "3"; gene_name "AT3G24715"; oId "CUFF.3257.1"; nearest_ref "AT3G24715.1"; class_code "j"; tss_id "TSS19372";
Chr3	Cufflinks	exon	9028631	9029070	.	+	.	gene_id "XLOC_015478"; transcript_id "TCONS_00043151"; exon_number "4"; gene_name "AT3G24715"; oId "CUFF.3257.1"; nearest_ref "AT3G24715.1"; class_code "j"; tss_id "TSS19372";
Chr3	Cufflinks	exon	9029156	9029303	.	+	.	gene_id "XLOC_015478"; transcript_id "TCONS_00043151"; exon_number "5"; gene_name "AT3G24715"; oId "CUFF.3257.1"; nearest_ref "AT3G24715.1"; class_code "j"; tss_id "TSS19372";
Chr3	Cufflinks	exon	9029394	9029516	.	+	.	gene_id "XLOC_015478"; transcript_id "TCONS_00043151"; exon_number "6"; gene_name "AT3G24715"; oId "CUFF.3257.1"; nearest_ref "AT3G24715.1"; class_code "j"; tss_id "TSS19372";
Chr3	Cufflinks	exon	9029589	9029676	.	+	.	gene_id "XLOC_015478"; transcript_id "TCONS_00043151"; exon_number "7"; gene_name "AT3G24715"; oId "CUFF.3257.1"; nearest_ref "AT3G24715.1"; class_code "j"; tss_id "TSS19372";
Chr3	Cufflinks	exon	9029758	9030153	.	+	.	gene_id "XLOC_015478"; transcript_id "TCONS_00043151"; exon_number "8"; gene_name "AT3G24715"; oId "CUFF.3257.1"; nearest_ref "AT3G24715.1"; class_code "j"; tss_id "TSS19372";
Chr3	Cufflinks	exon	9025714	9028328	.	+	.	gene_id "XLOC_015478"; transcript_id "TCONS_00041894"; exon_number "1"; gene_name "AT3G24715"; oId "CUFF.5147.1"; nearest_ref "AT3G24715.1"; class_code "j"; tss_id "TSS19372";
Chr3	Cufflinks	exon	9028408	9028494	.	+	.	gene_id "XLOC_015478"; transcript_id "TCONS_00041894"; exon_number "2"; gene_name "AT3G24715"; oId "CUFF.5147.1"; nearest_ref "AT3G24715.1"; class_code "j"; tss_id "TSS19372";
Chr3	Cufflinks	exon	9028631	9028783	.	+	.	gene_id "XLOC_015478"; transcript_id "TCONS_00041894"; exon_number "3"; gene_name "AT3G24715"; oId "CUFF.5147.1"; nearest_ref "AT3G24715.1"; class_code "j"; tss_id "TSS19372";
Chr3	Cufflinks	exon	9028907	9029070	.	+	.	gene_id "XLOC_015478"; transcript_id "TCONS_00041894"; exon_number "4"; gene_name "AT3G24715"; oId "CUFF.5147.1"; nearest_ref "AT3G24715.1"; class_code "j"; tss_id "TSS19372";
Chr3	Cufflinks	exon	9029156	9029303	.	+	.	gene_id "XLOC_015478"; transcript_id "TCONS_00041894"; exon_number "5"; gene_name "AT3G24715"; oId "CUFF.5147.1"; nearest_ref "AT3G24715.1"; class_code "j"; tss_id "TSS19372";
Chr3	Cufflinks	exon	9029394	9029516	.	+	.	gene_id "XLOC_015478"; transcript_id "TCONS_00041894"; exon_number "6"; gene_name "AT3G24715"; oId "CUFF.5147.1"; nearest_ref "AT3G24715.1"; class_code "j"; tss_id "TSS19372";
Chr3	Cufflinks	exon	9029589	9029676	.	+	.	gene_id "XLOC_015478"; transcript_id "TCONS_00041894"; exon_number "7"; gene_name "AT3G24715"; oId "CUFF.5147.1"; nearest_ref "AT3G24715.1"; class_code "j"; tss_id "TSS19372";
Chr3	Cufflinks	exon	9029758	9030197	.	+	.	gene_id "XLOC_015478"; transcript_id "TCONS_00041894"; exon_number "8"; gene_name "AT3G24715"; oId "CUFF.5147.1"; nearest_ref "AT3G24715.1"; class_code "j"; tss_id "TSS19372";
Chr3	Cufflinks	exon	9031096	9031606	.	+	.	gene_id "XLOC_015479"; transcript_id "TCONS_00041895"; exon_number "1"; gene_name "AT3G24740"; oId "CUFF.5149.1"; nearest_ref "AT3G24740.1"; class_code "e"; tss_id "TSS19374";
Chr3	Cufflinks	exon	9031096	9031270	.	+	.	gene_id "XLOC_015479"; transcript_id "TCONS_00031564"; exon_number "1"; gene_name "AT3G24740"; oId "CUFF.8571.1"; nearest_ref "AT3G24740.1"; class_code "j"; tss_id "TSS19374";
Chr3	Cufflinks	exon	9031847	9032363	.	+	.	gene_id "XLOC_015479"; transcript_id "TCONS_00031564"; exon_number "2"; gene_name "AT3G24740"; oId "CUFF.8571.1"; nearest_ref "AT3G24740.1"; class_code "j"; tss_id "TSS19374";
Chr3	Cufflinks	exon	9031096	9031270	.	+	.	gene_id "XLOC_015479"; transcript_id "TCONS_00031565"; exon_number "1"; gene_name "AT3G24740"; oId "AT3G24740.2"; nearest_ref "AT3G24740.2"; class_code "="; tss_id "TSS19374"; p_id "P15277";
Chr3	Cufflinks	exon	9031847	9032064	.	+	.	gene_id "XLOC_015479"; transcript_id "TCONS_00031565"; exon_number "2"; gene_name "AT3G24740"; oId "AT3G24740.2"; nearest_ref "AT3G24740.2"; class_code "="; tss_id "TSS19374"; p_id "P15277";
Chr3	Cufflinks	exon	9032377	9033796	.	+	.	gene_id "XLOC_015479"; transcript_id "TCONS_00031565"; exon_number "3"; gene_name "AT3G24740"; oId "AT3G24740.2"; nearest_ref "AT3G24740.2"; class_code "="; tss_id "TSS19374"; p_id "P15277";
Chr3	Cufflinks	exon	9031097	9031270	.	+	.	gene_id "XLOC_015479"; transcript_id "TCONS_00031566"; exon_number "1"; gene_name "AT3G24740"; oId "AT3G24740.1"; nearest_ref "AT3G24740.1"; class_code "="; tss_id "TSS19374"; p_id "P15277";
Chr3	Cufflinks	exon	9031847	9032064	.	+	.	gene_id "XLOC_015479"; transcript_id "TCONS_00031566"; exon_number "2"; gene_name "AT3G24740"; oId "AT3G24740.1"; nearest_ref "AT3G24740.1"; class_code "="; tss_id "TSS19374"; p_id "P15277";
Chr3	Cufflinks	exon	9032377	9033475	.	+	.	gene_id "XLOC_015479"; transcript_id "TCONS_00031566"; exon_number "3"; gene_name "AT3G24740"; oId "AT3G24740.1"; nearest_ref "AT3G24740.1"; class_code "="; tss_id "TSS19374"; p_id "P15277";
Chr3	Cufflinks	exon	9033554	9033796	.	+	.	gene_id "XLOC_015479"; transcript_id "TCONS_00031566"; exon_number "4"; gene_name "AT3G24740"; oId "AT3G24740.1"; nearest_ref "AT3G24740.1"; class_code "="; tss_id "TSS19374"; p_id "P15277";
Chr3	Cufflinks	exon	9031376	9033993	.	+	.	gene_id "XLOC_015479"; transcript_id "TCONS_00043152"; exon_number "1"; gene_name "AT3G24740"; oId "CUFF.3259.3"; nearest_ref "AT3G24740.1"; class_code "e"; tss_id "TSS19375";
Chr3	Cufflinks	exon	9036268	9036358	.	+	.	gene_id "XLOC_015480"; transcript_id "TCONS_00031567"; exon_number "1"; gene_name "AT3G24750"; oId "AT3G24750.1"; nearest_ref "AT3G24750.1"; class_code "="; tss_id "TSS19376"; p_id "P15278";
Chr3	Cufflinks	exon	9036559	9036962	.	+	.	gene_id "XLOC_015480"; transcript_id "TCONS_00031567"; exon_number "2"; gene_name "AT3G24750"; oId "AT3G24750.1"; nearest_ref "AT3G24750.1"; class_code "="; tss_id "TSS19376"; p_id "P15278";
Chr3	Cufflinks	exon	9037056	9037311	.	+	.	gene_id "XLOC_015480"; transcript_id "TCONS_00031567"; exon_number "3"; gene_name "AT3G24750"; oId "AT3G24750.1"; nearest_ref "AT3G24750.1"; class_code "="; tss_id "TSS19376"; p_id "P15278";
Chr3	Cufflinks	exon	9037539	9037757	.	+	.	gene_id "XLOC_015480"; transcript_id "TCONS_00031567"; exon_number "4"; gene_name "AT3G24750"; oId "AT3G24750.1"; nearest_ref "AT3G24750.1"; class_code "="; tss_id "TSS19376"; p_id "P15278";
Chr3	Cufflinks	exon	9040088	9041269	.	+	.	gene_id "XLOC_015481"; transcript_id "TCONS_00031568"; exon_number "1"; gene_name "AT3G24760"; oId "AT3G24760.1"; nearest_ref "AT3G24760.1"; class_code "="; tss_id "TSS19377"; p_id "P15279";
Chr3	Cufflinks	exon	9041573	9041834	.	+	.	gene_id "XLOC_015481"; transcript_id "TCONS_00031568"; exon_number "2"; gene_name "AT3G24760"; oId "AT3G24760.1"; nearest_ref "AT3G24760.1"; class_code "="; tss_id "TSS19377"; p_id "P15279";
Chr3	Cufflinks	exon	9046533	9047463	.	+	.	gene_id "XLOC_015482"; transcript_id "TCONS_00031569"; exon_number "1"; gene_name "CLE41"; oId "AT3G24770.1"; nearest_ref "AT3G24770.1"; class_code "="; tss_id "TSS19378"; p_id "P15280";
Chr3	Cufflinks	exon	9049446	9051593	.	+	.	gene_id "XLOC_015483"; transcript_id "TCONS_00031570"; exon_number "1"; gene_name "AT3G24780"; oId "AT3G24780.1"; nearest_ref "AT3G24780.1"; class_code "="; tss_id "TSS19379"; p_id "P15281";
Chr3	Cufflinks	exon	9052982	9053029	.	+	.	gene_id "XLOC_015484"; transcript_id "TCONS_00031571"; exon_number "1"; gene_name "AT3G24790"; oId "AT3G24790.1"; nearest_ref "AT3G24790.1"; class_code "="; tss_id "TSS19380"; p_id "P15282";
Chr3	Cufflinks	exon	9053144	9053322	.	+	.	gene_id "XLOC_015484"; transcript_id "TCONS_00031571"; exon_number "2"; gene_name "AT3G24790"; oId "AT3G24790.1"; nearest_ref "AT3G24790.1"; class_code "="; tss_id "TSS19380"; p_id "P15282";
Chr3	Cufflinks	exon	9053478	9053667	.	+	.	gene_id "XLOC_015484"; transcript_id "TCONS_00031571"; exon_number "3"; gene_name "AT3G24790"; oId "AT3G24790.1"; nearest_ref "AT3G24790.1"; class_code "="; tss_id "TSS19380"; p_id "P15282";
Chr3	Cufflinks	exon	9053759	9054150	.	+	.	gene_id "XLOC_015484"; transcript_id "TCONS_00031571"; exon_number "4"; gene_name "AT3G24790"; oId "AT3G24790.1"; nearest_ref "AT3G24790.1"; class_code "="; tss_id "TSS19380"; p_id "P15282";
Chr3	Cufflinks	exon	9054235	9054531	.	+	.	gene_id "XLOC_015484"; transcript_id "TCONS_00031571"; exon_number "5"; gene_name "AT3G24790"; oId "AT3G24790.1"; nearest_ref "AT3G24790.1"; class_code "="; tss_id "TSS19380"; p_id "P15282";
Chr3	Cufflinks	exon	9055509	9055741	.	+	.	gene_id "XLOC_015485"; transcript_id "TCONS_00031572"; exon_number "1"; gene_name "PRT1"; oId "AT3G24800.1"; nearest_ref "AT3G24800.1"; class_code "="; tss_id "TSS19381"; p_id "P15283";
Chr3	Cufflinks	exon	9056085	9056113	.	+	.	gene_id "XLOC_015485"; transcript_id "TCONS_00031572"; exon_number "2"; gene_name "PRT1"; oId "AT3G24800.1"; nearest_ref "AT3G24800.1"; class_code "="; tss_id "TSS19381"; p_id "P15283";
Chr3	Cufflinks	exon	9056201	9056380	.	+	.	gene_id "XLOC_015485"; transcript_id "TCONS_00031572"; exon_number "3"; gene_name "PRT1"; oId "AT3G24800.1"; nearest_ref "AT3G24800.1"; class_code "="; tss_id "TSS19381"; p_id "P15283";
Chr3	Cufflinks	exon	9056467	9056556	.	+	.	gene_id "XLOC_015485"; transcript_id "TCONS_00031572"; exon_number "4"; gene_name "PRT1"; oId "AT3G24800.1"; nearest_ref "AT3G24800.1"; class_code "="; tss_id "TSS19381"; p_id "P15283";
Chr3	Cufflinks	exon	9056629	9056868	.	+	.	gene_id "XLOC_015485"; transcript_id "TCONS_00031572"; exon_number "5"; gene_name "PRT1"; oId "AT3G24800.1"; nearest_ref "AT3G24800.1"; class_code "="; tss_id "TSS19381"; p_id "P15283";
Chr3	Cufflinks	exon	9056951	9057148	.	+	.	gene_id "XLOC_015485"; transcript_id "TCONS_00031572"; exon_number "6"; gene_name "PRT1"; oId "AT3G24800.1"; nearest_ref "AT3G24800.1"; class_code "="; tss_id "TSS19381"; p_id "P15283";
Chr3	Cufflinks	exon	9057302	9057420	.	+	.	gene_id "XLOC_015485"; transcript_id "TCONS_00031572"; exon_number "7"; gene_name "PRT1"; oId "AT3G24800.1"; nearest_ref "AT3G24800.1"; class_code "="; tss_id "TSS19381"; p_id "P15283";
Chr3	Cufflinks	exon	9057508	9057998	.	+	.	gene_id "XLOC_015485"; transcript_id "TCONS_00031572"; exon_number "8"; gene_name "PRT1"; oId "AT3G24800.1"; nearest_ref "AT3G24800.1"; class_code "="; tss_id "TSS19381"; p_id "P15283";
Chr3	Cufflinks	exon	9055509	9055741	.	+	.	gene_id "XLOC_015485"; transcript_id "TCONS_00043153"; exon_number "1"; gene_name "PRT1"; oId "CUFF.3260.2"; nearest_ref "AT3G24800.1"; class_code "j"; tss_id "TSS19381";
Chr3	Cufflinks	exon	9056085	9056113	.	+	.	gene_id "XLOC_015485"; transcript_id "TCONS_00043153"; exon_number "2"; gene_name "PRT1"; oId "CUFF.3260.2"; nearest_ref "AT3G24800.1"; class_code "j"; tss_id "TSS19381";
Chr3	Cufflinks	exon	9056201	9056380	.	+	.	gene_id "XLOC_015485"; transcript_id "TCONS_00043153"; exon_number "3"; gene_name "PRT1"; oId "CUFF.3260.2"; nearest_ref "AT3G24800.1"; class_code "j"; tss_id "TSS19381";
Chr3	Cufflinks	exon	9056467	9056868	.	+	.	gene_id "XLOC_015485"; transcript_id "TCONS_00043153"; exon_number "4"; gene_name "PRT1"; oId "CUFF.3260.2"; nearest_ref "AT3G24800.1"; class_code "j"; tss_id "TSS19381";
Chr3	Cufflinks	exon	9056951	9057148	.	+	.	gene_id "XLOC_015485"; transcript_id "TCONS_00043153"; exon_number "5"; gene_name "PRT1"; oId "CUFF.3260.2"; nearest_ref "AT3G24800.1"; class_code "j"; tss_id "TSS19381";
Chr3	Cufflinks	exon	9057302	9057420	.	+	.	gene_id "XLOC_015485"; transcript_id "TCONS_00043153"; exon_number "6"; gene_name "PRT1"; oId "CUFF.3260.2"; nearest_ref "AT3G24800.1"; class_code "j"; tss_id "TSS19381";
Chr3	Cufflinks	exon	9057508	9058043	.	+	.	gene_id "XLOC_015485"; transcript_id "TCONS_00043153"; exon_number "7"; gene_name "PRT1"; oId "CUFF.3260.2"; nearest_ref "AT3G24800.1"; class_code "j"; tss_id "TSS19381";
Chr3	Cufflinks	exon	9055509	9055741	.	+	.	gene_id "XLOC_015485"; transcript_id "TCONS_00039506"; exon_number "1"; gene_name "PRT1"; oId "CUFF.3260.1"; nearest_ref "AT3G24800.1"; class_code "j"; tss_id "TSS19381";
Chr3	Cufflinks	exon	9056085	9056380	.	+	.	gene_id "XLOC_015485"; transcript_id "TCONS_00039506"; exon_number "2"; gene_name "PRT1"; oId "CUFF.3260.1"; nearest_ref "AT3G24800.1"; class_code "j"; tss_id "TSS19381";
Chr3	Cufflinks	exon	9056467	9056556	.	+	.	gene_id "XLOC_015485"; transcript_id "TCONS_00039506"; exon_number "3"; gene_name "PRT1"; oId "CUFF.3260.1"; nearest_ref "AT3G24800.1"; class_code "j"; tss_id "TSS19381";
Chr3	Cufflinks	exon	9056629	9056868	.	+	.	gene_id "XLOC_015485"; transcript_id "TCONS_00039506"; exon_number "4"; gene_name "PRT1"; oId "CUFF.3260.1"; nearest_ref "AT3G24800.1"; class_code "j"; tss_id "TSS19381";
Chr3	Cufflinks	exon	9056951	9057148	.	+	.	gene_id "XLOC_015485"; transcript_id "TCONS_00039506"; exon_number "5"; gene_name "PRT1"; oId "CUFF.3260.1"; nearest_ref "AT3G24800.1"; class_code "j"; tss_id "TSS19381";
Chr3	Cufflinks	exon	9057302	9057420	.	+	.	gene_id "XLOC_015485"; transcript_id "TCONS_00039506"; exon_number "6"; gene_name "PRT1"; oId "CUFF.3260.1"; nearest_ref "AT3G24800.1"; class_code "j"; tss_id "TSS19381";
Chr3	Cufflinks	exon	9057508	9058043	.	+	.	gene_id "XLOC_015485"; transcript_id "TCONS_00039506"; exon_number "7"; gene_name "PRT1"; oId "CUFF.3260.1"; nearest_ref "AT3G24800.1"; class_code "j"; tss_id "TSS19381";
Chr3	Cufflinks	exon	9060896	9061396	.	+	.	gene_id "XLOC_015486"; transcript_id "TCONS_00031573"; exon_number "1"; gene_name "ICK3"; oId "AT3G24810.1"; nearest_ref "AT3G24810.1"; class_code "="; tss_id "TSS19382"; p_id "P15284";
Chr3	Cufflinks	exon	9061496	9061588	.	+	.	gene_id "XLOC_015486"; transcript_id "TCONS_00031573"; exon_number "2"; gene_name "ICK3"; oId "AT3G24810.1"; nearest_ref "AT3G24810.1"; class_code "="; tss_id "TSS19382"; p_id "P15284";
Chr3	Cufflinks	exon	9061673	9061998	.	+	.	gene_id "XLOC_015486"; transcript_id "TCONS_00031573"; exon_number "3"; gene_name "ICK3"; oId "AT3G24810.1"; nearest_ref "AT3G24810.1"; class_code "="; tss_id "TSS19382"; p_id "P15284";
Chr3	Cufflinks	exon	9064532	9064884	.	+	.	gene_id "XLOC_015487"; transcript_id "TCONS_00031574"; exon_number "1"; gene_name "RPL13AB"; oId "AT3G24830.1"; nearest_ref "AT3G24830.1"; class_code "="; tss_id "TSS19383"; p_id "P15285";
Chr3	Cufflinks	exon	9065165	9065281	.	+	.	gene_id "XLOC_015487"; transcript_id "TCONS_00031574"; exon_number "2"; gene_name "RPL13AB"; oId "AT3G24830.1"; nearest_ref "AT3G24830.1"; class_code "="; tss_id "TSS19383"; p_id "P15285";
Chr3	Cufflinks	exon	9065377	9065464	.	+	.	gene_id "XLOC_015487"; transcript_id "TCONS_00031574"; exon_number "3"; gene_name "RPL13AB"; oId "AT3G24830.1"; nearest_ref "AT3G24830.1"; class_code "="; tss_id "TSS19383"; p_id "P15285";
Chr3	Cufflinks	exon	9065728	9066089	.	+	.	gene_id "XLOC_015487"; transcript_id "TCONS_00031574"; exon_number "4"; gene_name "RPL13AB"; oId "AT3G24830.1"; nearest_ref "AT3G24830.1"; class_code "="; tss_id "TSS19383"; p_id "P15285";
Chr3	Cufflinks	exon	9066785	9067045	.	+	.	gene_id "XLOC_015488"; transcript_id "TCONS_00039508"; exon_number "1"; gene_name "AT3G24840"; oId "CUFF.4920.2"; nearest_ref "AT3G24840.1"; class_code "j"; tss_id "TSS19384";
Chr3	Cufflinks	exon	9067254	9067307	.	+	.	gene_id "XLOC_015488"; transcript_id "TCONS_00039508"; exon_number "2"; gene_name "AT3G24840"; oId "CUFF.4920.2"; nearest_ref "AT3G24840.1"; class_code "j"; tss_id "TSS19384";
Chr3	Cufflinks	exon	9067396	9067705	.	+	.	gene_id "XLOC_015488"; transcript_id "TCONS_00039508"; exon_number "3"; gene_name "AT3G24840"; oId "CUFF.4920.2"; nearest_ref "AT3G24840.1"; class_code "j"; tss_id "TSS19384";
Chr3	Cufflinks	exon	9067785	9067884	.	+	.	gene_id "XLOC_015488"; transcript_id "TCONS_00039508"; exon_number "4"; gene_name "AT3G24840"; oId "CUFF.4920.2"; nearest_ref "AT3G24840.1"; class_code "j"; tss_id "TSS19384";
Chr3	Cufflinks	exon	9068040	9068306	.	+	.	gene_id "XLOC_015488"; transcript_id "TCONS_00039508"; exon_number "5"; gene_name "AT3G24840"; oId "CUFF.4920.2"; nearest_ref "AT3G24840.1"; class_code "j"; tss_id "TSS19384";
Chr3	Cufflinks	exon	9068402	9068479	.	+	.	gene_id "XLOC_015488"; transcript_id "TCONS_00039508"; exon_number "6"; gene_name "AT3G24840"; oId "CUFF.4920.2"; nearest_ref "AT3G24840.1"; class_code "j"; tss_id "TSS19384";
Chr3	Cufflinks	exon	9068568	9068669	.	+	.	gene_id "XLOC_015488"; transcript_id "TCONS_00039508"; exon_number "7"; gene_name "AT3G24840"; oId "CUFF.4920.2"; nearest_ref "AT3G24840.1"; class_code "j"; tss_id "TSS19384";
Chr3	Cufflinks	exon	9068757	9068806	.	+	.	gene_id "XLOC_015488"; transcript_id "TCONS_00039508"; exon_number "8"; gene_name "AT3G24840"; oId "CUFF.4920.2"; nearest_ref "AT3G24840.1"; class_code "j"; tss_id "TSS19384";
Chr3	Cufflinks	exon	9068906	9069005	.	+	.	gene_id "XLOC_015488"; transcript_id "TCONS_00039508"; exon_number "9"; gene_name "AT3G24840"; oId "CUFF.4920.2"; nearest_ref "AT3G24840.1"; class_code "j"; tss_id "TSS19384";
Chr3	Cufflinks	exon	9069100	9069186	.	+	.	gene_id "XLOC_015488"; transcript_id "TCONS_00039508"; exon_number "10"; gene_name "AT3G24840"; oId "CUFF.4920.2"; nearest_ref "AT3G24840.1"; class_code "j"; tss_id "TSS19384";
Chr3	Cufflinks	exon	9069270	9069341	.	+	.	gene_id "XLOC_015488"; transcript_id "TCONS_00039508"; exon_number "11"; gene_name "AT3G24840"; oId "CUFF.4920.2"; nearest_ref "AT3G24840.1"; class_code "j"; tss_id "TSS19384";
Chr3	Cufflinks	exon	9069431	9069503	.	+	.	gene_id "XLOC_015488"; transcript_id "TCONS_00039508"; exon_number "12"; gene_name "AT3G24840"; oId "CUFF.4920.2"; nearest_ref "AT3G24840.1"; class_code "j"; tss_id "TSS19384";
Chr3	Cufflinks	exon	9069585	9069952	.	+	.	gene_id "XLOC_015488"; transcript_id "TCONS_00039508"; exon_number "13"; gene_name "AT3G24840"; oId "CUFF.4920.2"; nearest_ref "AT3G24840.1"; class_code "j"; tss_id "TSS19384";
Chr3	Cufflinks	exon	9070038	9070112	.	+	.	gene_id "XLOC_015488"; transcript_id "TCONS_00039508"; exon_number "14"; gene_name "AT3G24840"; oId "CUFF.4920.2"; nearest_ref "AT3G24840.1"; class_code "j"; tss_id "TSS19384";
Chr3	Cufflinks	exon	9070203	9070335	.	+	.	gene_id "XLOC_015488"; transcript_id "TCONS_00039508"; exon_number "15"; gene_name "AT3G24840"; oId "CUFF.4920.2"; nearest_ref "AT3G24840.1"; class_code "j"; tss_id "TSS19384";
Chr3	Cufflinks	exon	9070439	9070662	.	+	.	gene_id "XLOC_015488"; transcript_id "TCONS_00039508"; exon_number "16"; gene_name "AT3G24840"; oId "CUFF.4920.2"; nearest_ref "AT3G24840.1"; class_code "j"; tss_id "TSS19384";
Chr3	Cufflinks	exon	9066785	9067045	.	+	.	gene_id "XLOC_015488"; transcript_id "TCONS_00039507"; exon_number "1"; gene_name "AT3G24840"; oId "CUFF.4920.1"; nearest_ref "AT3G24840.1"; class_code "j"; tss_id "TSS19384";
Chr3	Cufflinks	exon	9067254	9067307	.	+	.	gene_id "XLOC_015488"; transcript_id "TCONS_00039507"; exon_number "2"; gene_name "AT3G24840"; oId "CUFF.4920.1"; nearest_ref "AT3G24840.1"; class_code "j"; tss_id "TSS19384";
Chr3	Cufflinks	exon	9067396	9067705	.	+	.	gene_id "XLOC_015488"; transcript_id "TCONS_00039507"; exon_number "3"; gene_name "AT3G24840"; oId "CUFF.4920.1"; nearest_ref "AT3G24840.1"; class_code "j"; tss_id "TSS19384";
Chr3	Cufflinks	exon	9067785	9067884	.	+	.	gene_id "XLOC_015488"; transcript_id "TCONS_00039507"; exon_number "4"; gene_name "AT3G24840"; oId "CUFF.4920.1"; nearest_ref "AT3G24840.1"; class_code "j"; tss_id "TSS19384";
Chr3	Cufflinks	exon	9068040	9068306	.	+	.	gene_id "XLOC_015488"; transcript_id "TCONS_00039507"; exon_number "5"; gene_name "AT3G24840"; oId "CUFF.4920.1"; nearest_ref "AT3G24840.1"; class_code "j"; tss_id "TSS19384";
Chr3	Cufflinks	exon	9068402	9068479	.	+	.	gene_id "XLOC_015488"; transcript_id "TCONS_00039507"; exon_number "6"; gene_name "AT3G24840"; oId "CUFF.4920.1"; nearest_ref "AT3G24840.1"; class_code "j"; tss_id "TSS19384";
Chr3	Cufflinks	exon	9068568	9068669	.	+	.	gene_id "XLOC_015488"; transcript_id "TCONS_00039507"; exon_number "7"; gene_name "AT3G24840"; oId "CUFF.4920.1"; nearest_ref "AT3G24840.1"; class_code "j"; tss_id "TSS19384";
Chr3	Cufflinks	exon	9068757	9068806	.	+	.	gene_id "XLOC_015488"; transcript_id "TCONS_00039507"; exon_number "8"; gene_name "AT3G24840"; oId "CUFF.4920.1"; nearest_ref "AT3G24840.1"; class_code "j"; tss_id "TSS19384";
Chr3	Cufflinks	exon	9068906	9069186	.	+	.	gene_id "XLOC_015488"; transcript_id "TCONS_00039507"; exon_number "9"; gene_name "AT3G24840"; oId "CUFF.4920.1"; nearest_ref "AT3G24840.1"; class_code "j"; tss_id "TSS19384";
Chr3	Cufflinks	exon	9069273	9069341	.	+	.	gene_id "XLOC_015488"; transcript_id "TCONS_00039507"; exon_number "10"; gene_name "AT3G24840"; oId "CUFF.4920.1"; nearest_ref "AT3G24840.1"; class_code "j"; tss_id "TSS19384";
Chr3	Cufflinks	exon	9069431	9069503	.	+	.	gene_id "XLOC_015488"; transcript_id "TCONS_00039507"; exon_number "11"; gene_name "AT3G24840"; oId "CUFF.4920.1"; nearest_ref "AT3G24840.1"; class_code "j"; tss_id "TSS19384";
Chr3	Cufflinks	exon	9069585	9070112	.	+	.	gene_id "XLOC_015488"; transcript_id "TCONS_00039507"; exon_number "12"; gene_name "AT3G24840"; oId "CUFF.4920.1"; nearest_ref "AT3G24840.1"; class_code "j"; tss_id "TSS19384";
Chr3	Cufflinks	exon	9070203	9070335	.	+	.	gene_id "XLOC_015488"; transcript_id "TCONS_00039507"; exon_number "13"; gene_name "AT3G24840"; oId "CUFF.4920.1"; nearest_ref "AT3G24840.1"; class_code "j"; tss_id "TSS19384";
Chr3	Cufflinks	exon	9070439	9070662	.	+	.	gene_id "XLOC_015488"; transcript_id "TCONS_00039507"; exon_number "14"; gene_name "AT3G24840"; oId "CUFF.4920.1"; nearest_ref "AT3G24840.1"; class_code "j"; tss_id "TSS19384";
Chr3	Cufflinks	exon	9066786	9067045	.	+	.	gene_id "XLOC_015488"; transcript_id "TCONS_00041896"; exon_number "1"; gene_name "AT3G24840"; oId "CUFF.5153.1"; nearest_ref "AT3G24840.1"; class_code "j"; tss_id "TSS19384";
Chr3	Cufflinks	exon	9067254	9067307	.	+	.	gene_id "XLOC_015488"; transcript_id "TCONS_00041896"; exon_number "2"; gene_name "AT3G24840"; oId "CUFF.5153.1"; nearest_ref "AT3G24840.1"; class_code "j"; tss_id "TSS19384";
Chr3	Cufflinks	exon	9067396	9067705	.	+	.	gene_id "XLOC_015488"; transcript_id "TCONS_00041896"; exon_number "3"; gene_name "AT3G24840"; oId "CUFF.5153.1"; nearest_ref "AT3G24840.1"; class_code "j"; tss_id "TSS19384";
Chr3	Cufflinks	exon	9067785	9067918	.	+	.	gene_id "XLOC_015488"; transcript_id "TCONS_00041896"; exon_number "4"; gene_name "AT3G24840"; oId "CUFF.5153.1"; nearest_ref "AT3G24840.1"; class_code "j"; tss_id "TSS19384";
Chr3	Cufflinks	exon	9068074	9068306	.	+	.	gene_id "XLOC_015488"; transcript_id "TCONS_00041896"; exon_number "5"; gene_name "AT3G24840"; oId "CUFF.5153.1"; nearest_ref "AT3G24840.1"; class_code "j"; tss_id "TSS19384";
Chr3	Cufflinks	exon	9068402	9068479	.	+	.	gene_id "XLOC_015488"; transcript_id "TCONS_00041896"; exon_number "6"; gene_name "AT3G24840"; oId "CUFF.5153.1"; nearest_ref "AT3G24840.1"; class_code "j"; tss_id "TSS19384";
Chr3	Cufflinks	exon	9068568	9068669	.	+	.	gene_id "XLOC_015488"; transcript_id "TCONS_00041896"; exon_number "7"; gene_name "AT3G24840"; oId "CUFF.5153.1"; nearest_ref "AT3G24840.1"; class_code "j"; tss_id "TSS19384";
Chr3	Cufflinks	exon	9068757	9068806	.	+	.	gene_id "XLOC_015488"; transcript_id "TCONS_00041896"; exon_number "8"; gene_name "AT3G24840"; oId "CUFF.5153.1"; nearest_ref "AT3G24840.1"; class_code "j"; tss_id "TSS19384";
Chr3	Cufflinks	exon	9068906	9069005	.	+	.	gene_id "XLOC_015488"; transcript_id "TCONS_00041896"; exon_number "9"; gene_name "AT3G24840"; oId "CUFF.5153.1"; nearest_ref "AT3G24840.1"; class_code "j"; tss_id "TSS19384";
Chr3	Cufflinks	exon	9069100	9069186	.	+	.	gene_id "XLOC_015488"; transcript_id "TCONS_00041896"; exon_number "10"; gene_name "AT3G24840"; oId "CUFF.5153.1"; nearest_ref "AT3G24840.1"; class_code "j"; tss_id "TSS19384";
Chr3	Cufflinks	exon	9069273	9069341	.	+	.	gene_id "XLOC_015488"; transcript_id "TCONS_00041896"; exon_number "11"; gene_name "AT3G24840"; oId "CUFF.5153.1"; nearest_ref "AT3G24840.1"; class_code "j"; tss_id "TSS19384";
Chr3	Cufflinks	exon	9069431	9069503	.	+	.	gene_id "XLOC_015488"; transcript_id "TCONS_00041896"; exon_number "12"; gene_name "AT3G24840"; oId "CUFF.5153.1"; nearest_ref "AT3G24840.1"; class_code "j"; tss_id "TSS19384";
Chr3	Cufflinks	exon	9069585	9069952	.	+	.	gene_id "XLOC_015488"; transcript_id "TCONS_00041896"; exon_number "13"; gene_name "AT3G24840"; oId "CUFF.5153.1"; nearest_ref "AT3G24840.1"; class_code "j"; tss_id "TSS19384";
Chr3	Cufflinks	exon	9070038	9070112	.	+	.	gene_id "XLOC_015488"; transcript_id "TCONS_00041896"; exon_number "14"; gene_name "AT3G24840"; oId "CUFF.5153.1"; nearest_ref "AT3G24840.1"; class_code "j"; tss_id "TSS19384";
Chr3	Cufflinks	exon	9070203	9070335	.	+	.	gene_id "XLOC_015488"; transcript_id "TCONS_00041896"; exon_number "15"; gene_name "AT3G24840"; oId "CUFF.5153.1"; nearest_ref "AT3G24840.1"; class_code "j"; tss_id "TSS19384";
Chr3	Cufflinks	exon	9070439	9070661	.	+	.	gene_id "XLOC_015488"; transcript_id "TCONS_00041896"; exon_number "16"; gene_name "AT3G24840"; oId "CUFF.5153.1"; nearest_ref "AT3G24840.1"; class_code "j"; tss_id "TSS19384";
Chr3	Cufflinks	exon	9066805	9067045	.	+	.	gene_id "XLOC_015488"; transcript_id "TCONS_00031576"; exon_number "1"; gene_name "AT3G24840"; oId "CUFF.8576.2"; nearest_ref "AT3G24840.1"; class_code "j"; tss_id "TSS19384";
Chr3	Cufflinks	exon	9067254	9067705	.	+	.	gene_id "XLOC_015488"; transcript_id "TCONS_00031576"; exon_number "2"; gene_name "AT3G24840"; oId "CUFF.8576.2"; nearest_ref "AT3G24840.1"; class_code "j"; tss_id "TSS19384";
Chr3	Cufflinks	exon	9067785	9067884	.	+	.	gene_id "XLOC_015488"; transcript_id "TCONS_00031576"; exon_number "3"; gene_name "AT3G24840"; oId "CUFF.8576.2"; nearest_ref "AT3G24840.1"; class_code "j"; tss_id "TSS19384";
Chr3	Cufflinks	exon	9068040	9068306	.	+	.	gene_id "XLOC_015488"; transcript_id "TCONS_00031576"; exon_number "4"; gene_name "AT3G24840"; oId "CUFF.8576.2"; nearest_ref "AT3G24840.1"; class_code "j"; tss_id "TSS19384";
Chr3	Cufflinks	exon	9068402	9068479	.	+	.	gene_id "XLOC_015488"; transcript_id "TCONS_00031576"; exon_number "5"; gene_name "AT3G24840"; oId "CUFF.8576.2"; nearest_ref "AT3G24840.1"; class_code "j"; tss_id "TSS19384";
Chr3	Cufflinks	exon	9068568	9068669	.	+	.	gene_id "XLOC_015488"; transcript_id "TCONS_00031576"; exon_number "6"; gene_name "AT3G24840"; oId "CUFF.8576.2"; nearest_ref "AT3G24840.1"; class_code "j"; tss_id "TSS19384";
Chr3	Cufflinks	exon	9068757	9068806	.	+	.	gene_id "XLOC_015488"; transcript_id "TCONS_00031576"; exon_number "7"; gene_name "AT3G24840"; oId "CUFF.8576.2"; nearest_ref "AT3G24840.1"; class_code "j"; tss_id "TSS19384";
Chr3	Cufflinks	exon	9068906	9069005	.	+	.	gene_id "XLOC_015488"; transcript_id "TCONS_00031576"; exon_number "8"; gene_name "AT3G24840"; oId "CUFF.8576.2"; nearest_ref "AT3G24840.1"; class_code "j"; tss_id "TSS19384";
Chr3	Cufflinks	exon	9069100	9069341	.	+	.	gene_id "XLOC_015488"; transcript_id "TCONS_00031576"; exon_number "9"; gene_name "AT3G24840"; oId "CUFF.8576.2"; nearest_ref "AT3G24840.1"; class_code "j"; tss_id "TSS19384";
Chr3	Cufflinks	exon	9069431	9069503	.	+	.	gene_id "XLOC_015488"; transcript_id "TCONS_00031576"; exon_number "10"; gene_name "AT3G24840"; oId "CUFF.8576.2"; nearest_ref "AT3G24840.1"; class_code "j"; tss_id "TSS19384";
Chr3	Cufflinks	exon	9069585	9069952	.	+	.	gene_id "XLOC_015488"; transcript_id "TCONS_00031576"; exon_number "11"; gene_name "AT3G24840"; oId "CUFF.8576.2"; nearest_ref "AT3G24840.1"; class_code "j"; tss_id "TSS19384";
Chr3	Cufflinks	exon	9070038	9070112	.	+	.	gene_id "XLOC_015488"; transcript_id "TCONS_00031576"; exon_number "12"; gene_name "AT3G24840"; oId "CUFF.8576.2"; nearest_ref "AT3G24840.1"; class_code "j"; tss_id "TSS19384";
Chr3	Cufflinks	exon	9070203	9070335	.	+	.	gene_id "XLOC_015488"; transcript_id "TCONS_00031576"; exon_number "13"; gene_name "AT3G24840"; oId "CUFF.8576.2"; nearest_ref "AT3G24840.1"; class_code "j"; tss_id "TSS19384";
Chr3	Cufflinks	exon	9070439	9070626	.	+	.	gene_id "XLOC_015488"; transcript_id "TCONS_00031576"; exon_number "14"; gene_name "AT3G24840"; oId "CUFF.8576.2"; nearest_ref "AT3G24840.1"; class_code "j"; tss_id "TSS19384";
Chr3	Cufflinks	exon	9066805	9067045	.	+	.	gene_id "XLOC_015488"; transcript_id "TCONS_00031575"; exon_number "1"; gene_name "AT3G24840"; oId "CUFF.8576.1"; nearest_ref "AT3G24840.1"; class_code "j"; tss_id "TSS19384";
Chr3	Cufflinks	exon	9067254	9067307	.	+	.	gene_id "XLOC_015488"; transcript_id "TCONS_00031575"; exon_number "2"; gene_name "AT3G24840"; oId "CUFF.8576.1"; nearest_ref "AT3G24840.1"; class_code "j"; tss_id "TSS19384";
Chr3	Cufflinks	exon	9067396	9067705	.	+	.	gene_id "XLOC_015488"; transcript_id "TCONS_00031575"; exon_number "3"; gene_name "AT3G24840"; oId "CUFF.8576.1"; nearest_ref "AT3G24840.1"; class_code "j"; tss_id "TSS19384";
Chr3	Cufflinks	exon	9067785	9068306	.	+	.	gene_id "XLOC_015488"; transcript_id "TCONS_00031575"; exon_number "4"; gene_name "AT3G24840"; oId "CUFF.8576.1"; nearest_ref "AT3G24840.1"; class_code "j"; tss_id "TSS19384";
Chr3	Cufflinks	exon	9068402	9068479	.	+	.	gene_id "XLOC_015488"; transcript_id "TCONS_00031575"; exon_number "5"; gene_name "AT3G24840"; oId "CUFF.8576.1"; nearest_ref "AT3G24840.1"; class_code "j"; tss_id "TSS19384";
Chr3	Cufflinks	exon	9068568	9068669	.	+	.	gene_id "XLOC_015488"; transcript_id "TCONS_00031575"; exon_number "6"; gene_name "AT3G24840"; oId "CUFF.8576.1"; nearest_ref "AT3G24840.1"; class_code "j"; tss_id "TSS19384";
Chr3	Cufflinks	exon	9068757	9068806	.	+	.	gene_id "XLOC_015488"; transcript_id "TCONS_00031575"; exon_number "7"; gene_name "AT3G24840"; oId "CUFF.8576.1"; nearest_ref "AT3G24840.1"; class_code "j"; tss_id "TSS19384";
Chr3	Cufflinks	exon	9068906	9069005	.	+	.	gene_id "XLOC_015488"; transcript_id "TCONS_00031575"; exon_number "8"; gene_name "AT3G24840"; oId "CUFF.8576.1"; nearest_ref "AT3G24840.1"; class_code "j"; tss_id "TSS19384";
Chr3	Cufflinks	exon	9069100	9069341	.	+	.	gene_id "XLOC_015488"; transcript_id "TCONS_00031575"; exon_number "9"; gene_name "AT3G24840"; oId "CUFF.8576.1"; nearest_ref "AT3G24840.1"; class_code "j"; tss_id "TSS19384";
Chr3	Cufflinks	exon	9069431	9069503	.	+	.	gene_id "XLOC_015488"; transcript_id "TCONS_00031575"; exon_number "10"; gene_name "AT3G24840"; oId "CUFF.8576.1"; nearest_ref "AT3G24840.1"; class_code "j"; tss_id "TSS19384";
Chr3	Cufflinks	exon	9069585	9069952	.	+	.	gene_id "XLOC_015488"; transcript_id "TCONS_00031575"; exon_number "11"; gene_name "AT3G24840"; oId "CUFF.8576.1"; nearest_ref "AT3G24840.1"; class_code "j"; tss_id "TSS19384";
Chr3	Cufflinks	exon	9070038	9070112	.	+	.	gene_id "XLOC_015488"; transcript_id "TCONS_00031575"; exon_number "12"; gene_name "AT3G24840"; oId "CUFF.8576.1"; nearest_ref "AT3G24840.1"; class_code "j"; tss_id "TSS19384";
Chr3	Cufflinks	exon	9070203	9070626	.	+	.	gene_id "XLOC_015488"; transcript_id "TCONS_00031575"; exon_number "13"; gene_name "AT3G24840"; oId "CUFF.8576.1"; nearest_ref "AT3G24840.1"; class_code "j"; tss_id "TSS19384";
Chr3	Cufflinks	exon	9066816	9067045	.	+	.	gene_id "XLOC_015488"; transcript_id "TCONS_00043154"; exon_number "1"; gene_name "AT3G24840"; oId "CUFF.3262.1"; nearest_ref "AT3G24840.1"; class_code "j"; tss_id "TSS19384";
Chr3	Cufflinks	exon	9067254	9067307	.	+	.	gene_id "XLOC_015488"; transcript_id "TCONS_00043154"; exon_number "2"; gene_name "AT3G24840"; oId "CUFF.3262.1"; nearest_ref "AT3G24840.1"; class_code "j"; tss_id "TSS19384";
Chr3	Cufflinks	exon	9067396	9067705	.	+	.	gene_id "XLOC_015488"; transcript_id "TCONS_00043154"; exon_number "3"; gene_name "AT3G24840"; oId "CUFF.3262.1"; nearest_ref "AT3G24840.1"; class_code "j"; tss_id "TSS19384";
Chr3	Cufflinks	exon	9067785	9067884	.	+	.	gene_id "XLOC_015488"; transcript_id "TCONS_00043154"; exon_number "4"; gene_name "AT3G24840"; oId "CUFF.3262.1"; nearest_ref "AT3G24840.1"; class_code "j"; tss_id "TSS19384";
Chr3	Cufflinks	exon	9068040	9068306	.	+	.	gene_id "XLOC_015488"; transcript_id "TCONS_00043154"; exon_number "5"; gene_name "AT3G24840"; oId "CUFF.3262.1"; nearest_ref "AT3G24840.1"; class_code "j"; tss_id "TSS19384";
Chr3	Cufflinks	exon	9068402	9068479	.	+	.	gene_id "XLOC_015488"; transcript_id "TCONS_00043154"; exon_number "6"; gene_name "AT3G24840"; oId "CUFF.3262.1"; nearest_ref "AT3G24840.1"; class_code "j"; tss_id "TSS19384";
Chr3	Cufflinks	exon	9068568	9068669	.	+	.	gene_id "XLOC_015488"; transcript_id "TCONS_00043154"; exon_number "7"; gene_name "AT3G24840"; oId "CUFF.3262.1"; nearest_ref "AT3G24840.1"; class_code "j"; tss_id "TSS19384";
Chr3	Cufflinks	exon	9068757	9068806	.	+	.	gene_id "XLOC_015488"; transcript_id "TCONS_00043154"; exon_number "8"; gene_name "AT3G24840"; oId "CUFF.3262.1"; nearest_ref "AT3G24840.1"; class_code "j"; tss_id "TSS19384";
Chr3	Cufflinks	exon	9068906	9069005	.	+	.	gene_id "XLOC_015488"; transcript_id "TCONS_00043154"; exon_number "9"; gene_name "AT3G24840"; oId "CUFF.3262.1"; nearest_ref "AT3G24840.1"; class_code "j"; tss_id "TSS19384";
Chr3	Cufflinks	exon	9069100	9069186	.	+	.	gene_id "XLOC_015488"; transcript_id "TCONS_00043154"; exon_number "10"; gene_name "AT3G24840"; oId "CUFF.3262.1"; nearest_ref "AT3G24840.1"; class_code "j"; tss_id "TSS19384";
Chr3	Cufflinks	exon	9069273	9069341	.	+	.	gene_id "XLOC_015488"; transcript_id "TCONS_00043154"; exon_number "11"; gene_name "AT3G24840"; oId "CUFF.3262.1"; nearest_ref "AT3G24840.1"; class_code "j"; tss_id "TSS19384";
Chr3	Cufflinks	exon	9069431	9069504	.	+	.	gene_id "XLOC_015488"; transcript_id "TCONS_00043154"; exon_number "12"; gene_name "AT3G24840"; oId "CUFF.3262.1"; nearest_ref "AT3G24840.1"; class_code "j"; tss_id "TSS19384";
Chr3	Cufflinks	exon	9069585	9069952	.	+	.	gene_id "XLOC_015488"; transcript_id "TCONS_00043154"; exon_number "13"; gene_name "AT3G24840"; oId "CUFF.3262.1"; nearest_ref "AT3G24840.1"; class_code "j"; tss_id "TSS19384";
Chr3	Cufflinks	exon	9070038	9070112	.	+	.	gene_id "XLOC_015488"; transcript_id "TCONS_00043154"; exon_number "14"; gene_name "AT3G24840"; oId "CUFF.3262.1"; nearest_ref "AT3G24840.1"; class_code "j"; tss_id "TSS19384";
Chr3	Cufflinks	exon	9070203	9070335	.	+	.	gene_id "XLOC_015488"; transcript_id "TCONS_00043154"; exon_number "15"; gene_name "AT3G24840"; oId "CUFF.3262.1"; nearest_ref "AT3G24840.1"; class_code "j"; tss_id "TSS19384";
Chr3	Cufflinks	exon	9070439	9070643	.	+	.	gene_id "XLOC_015488"; transcript_id "TCONS_00043154"; exon_number "16"; gene_name "AT3G24840"; oId "CUFF.3262.1"; nearest_ref "AT3G24840.1"; class_code "j"; tss_id "TSS19384";
Chr3	Cufflinks	exon	9066840	9067045	.	+	.	gene_id "XLOC_015488"; transcript_id "TCONS_00031577"; exon_number "1"; gene_name "AT3G24840"; oId "AT3G24840.1"; nearest_ref "AT3G24840.1"; class_code "="; tss_id "TSS19384"; p_id "P15286";
Chr3	Cufflinks	exon	9067254	9067307	.	+	.	gene_id "XLOC_015488"; transcript_id "TCONS_00031577"; exon_number "2"; gene_name "AT3G24840"; oId "AT3G24840.1"; nearest_ref "AT3G24840.1"; class_code "="; tss_id "TSS19384"; p_id "P15286";
Chr3	Cufflinks	exon	9067396	9067705	.	+	.	gene_id "XLOC_015488"; transcript_id "TCONS_00031577"; exon_number "3"; gene_name "AT3G24840"; oId "AT3G24840.1"; nearest_ref "AT3G24840.1"; class_code "="; tss_id "TSS19384"; p_id "P15286";
Chr3	Cufflinks	exon	9067785	9067884	.	+	.	gene_id "XLOC_015488"; transcript_id "TCONS_00031577"; exon_number "4"; gene_name "AT3G24840"; oId "AT3G24840.1"; nearest_ref "AT3G24840.1"; class_code "="; tss_id "TSS19384"; p_id "P15286";
Chr3	Cufflinks	exon	9068040	9068306	.	+	.	gene_id "XLOC_015488"; transcript_id "TCONS_00031577"; exon_number "5"; gene_name "AT3G24840"; oId "AT3G24840.1"; nearest_ref "AT3G24840.1"; class_code "="; tss_id "TSS19384"; p_id "P15286";
Chr3	Cufflinks	exon	9068402	9068479	.	+	.	gene_id "XLOC_015488"; transcript_id "TCONS_00031577"; exon_number "6"; gene_name "AT3G24840"; oId "AT3G24840.1"; nearest_ref "AT3G24840.1"; class_code "="; tss_id "TSS19384"; p_id "P15286";
Chr3	Cufflinks	exon	9068568	9068669	.	+	.	gene_id "XLOC_015488"; transcript_id "TCONS_00031577"; exon_number "7"; gene_name "AT3G24840"; oId "AT3G24840.1"; nearest_ref "AT3G24840.1"; class_code "="; tss_id "TSS19384"; p_id "P15286";
Chr3	Cufflinks	exon	9068757	9068806	.	+	.	gene_id "XLOC_015488"; transcript_id "TCONS_00031577"; exon_number "8"; gene_name "AT3G24840"; oId "AT3G24840.1"; nearest_ref "AT3G24840.1"; class_code "="; tss_id "TSS19384"; p_id "P15286";
Chr3	Cufflinks	exon	9068906	9069005	.	+	.	gene_id "XLOC_015488"; transcript_id "TCONS_00031577"; exon_number "9"; gene_name "AT3G24840"; oId "AT3G24840.1"; nearest_ref "AT3G24840.1"; class_code "="; tss_id "TSS19384"; p_id "P15286";
Chr3	Cufflinks	exon	9069100	9069186	.	+	.	gene_id "XLOC_015488"; transcript_id "TCONS_00031577"; exon_number "10"; gene_name "AT3G24840"; oId "AT3G24840.1"; nearest_ref "AT3G24840.1"; class_code "="; tss_id "TSS19384"; p_id "P15286";
Chr3	Cufflinks	exon	9069273	9069341	.	+	.	gene_id "XLOC_015488"; transcript_id "TCONS_00031577"; exon_number "11"; gene_name "AT3G24840"; oId "AT3G24840.1"; nearest_ref "AT3G24840.1"; class_code "="; tss_id "TSS19384"; p_id "P15286";
Chr3	Cufflinks	exon	9069431	9069503	.	+	.	gene_id "XLOC_015488"; transcript_id "TCONS_00031577"; exon_number "12"; gene_name "AT3G24840"; oId "AT3G24840.1"; nearest_ref "AT3G24840.1"; class_code "="; tss_id "TSS19384"; p_id "P15286";
Chr3	Cufflinks	exon	9069585	9069952	.	+	.	gene_id "XLOC_015488"; transcript_id "TCONS_00031577"; exon_number "13"; gene_name "AT3G24840"; oId "AT3G24840.1"; nearest_ref "AT3G24840.1"; class_code "="; tss_id "TSS19384"; p_id "P15286";
Chr3	Cufflinks	exon	9070038	9070112	.	+	.	gene_id "XLOC_015488"; transcript_id "TCONS_00031577"; exon_number "14"; gene_name "AT3G24840"; oId "AT3G24840.1"; nearest_ref "AT3G24840.1"; class_code "="; tss_id "TSS19384"; p_id "P15286";
Chr3	Cufflinks	exon	9070203	9070335	.	+	.	gene_id "XLOC_015488"; transcript_id "TCONS_00031577"; exon_number "15"; gene_name "AT3G24840"; oId "AT3G24840.1"; nearest_ref "AT3G24840.1"; class_code "="; tss_id "TSS19384"; p_id "P15286";
Chr3	Cufflinks	exon	9070439	9070626	.	+	.	gene_id "XLOC_015488"; transcript_id "TCONS_00031577"; exon_number "16"; gene_name "AT3G24840"; oId "AT3G24840.1"; nearest_ref "AT3G24840.1"; class_code "="; tss_id "TSS19384"; p_id "P15286";
Chr3	Cufflinks	exon	9067324	9067326	.	+	.	gene_id "XLOC_015488"; transcript_id "TCONS_00031578"; exon_number "1"; gene_name "AT3G24840"; oId "CUFF.8576.4"; nearest_ref "AT3G24840.1"; class_code "j"; tss_id "TSS19385";
Chr3	Cufflinks	exon	9067415	9067705	.	+	.	gene_id "XLOC_015488"; transcript_id "TCONS_00031578"; exon_number "2"; gene_name "AT3G24840"; oId "CUFF.8576.4"; nearest_ref "AT3G24840.1"; class_code "j"; tss_id "TSS19385";
Chr3	Cufflinks	exon	9067785	9067884	.	+	.	gene_id "XLOC_015488"; transcript_id "TCONS_00031578"; exon_number "3"; gene_name "AT3G24840"; oId "CUFF.8576.4"; nearest_ref "AT3G24840.1"; class_code "j"; tss_id "TSS19385";
Chr3	Cufflinks	exon	9068040	9068306	.	+	.	gene_id "XLOC_015488"; transcript_id "TCONS_00031578"; exon_number "4"; gene_name "AT3G24840"; oId "CUFF.8576.4"; nearest_ref "AT3G24840.1"; class_code "j"; tss_id "TSS19385";
Chr3	Cufflinks	exon	9068402	9068479	.	+	.	gene_id "XLOC_015488"; transcript_id "TCONS_00031578"; exon_number "5"; gene_name "AT3G24840"; oId "CUFF.8576.4"; nearest_ref "AT3G24840.1"; class_code "j"; tss_id "TSS19385";
Chr3	Cufflinks	exon	9068568	9068669	.	+	.	gene_id "XLOC_015488"; transcript_id "TCONS_00031578"; exon_number "6"; gene_name "AT3G24840"; oId "CUFF.8576.4"; nearest_ref "AT3G24840.1"; class_code "j"; tss_id "TSS19385";
Chr3	Cufflinks	exon	9068757	9068806	.	+	.	gene_id "XLOC_015488"; transcript_id "TCONS_00031578"; exon_number "7"; gene_name "AT3G24840"; oId "CUFF.8576.4"; nearest_ref "AT3G24840.1"; class_code "j"; tss_id "TSS19385";
Chr3	Cufflinks	exon	9068906	9069005	.	+	.	gene_id "XLOC_015488"; transcript_id "TCONS_00031578"; exon_number "8"; gene_name "AT3G24840"; oId "CUFF.8576.4"; nearest_ref "AT3G24840.1"; class_code "j"; tss_id "TSS19385";
Chr3	Cufflinks	exon	9069100	9069186	.	+	.	gene_id "XLOC_015488"; transcript_id "TCONS_00031578"; exon_number "9"; gene_name "AT3G24840"; oId "CUFF.8576.4"; nearest_ref "AT3G24840.1"; class_code "j"; tss_id "TSS19385";
```
