## Supplementary data 3 for "Characterization of *Arabidopsis thaliana* promoter bidirectionality and antisense RNAs by depletion of nuclear RNA decay enzymes": cuffcompare_combined.gtf (part 48 of 100)

```
Chr3	Cufflinks	exon	9069273	9069341	.	+	.	gene_id "XLOC_015488"; transcript_id "TCONS_00031578"; exon_number "10"; gene_name "AT3G24840"; oId "CUFF.8576.4"; nearest_ref "AT3G24840.1"; class_code "j"; tss_id "TSS19385";
Chr3	Cufflinks	exon	9069431	9069503	.	+	.	gene_id "XLOC_015488"; transcript_id "TCONS_00031578"; exon_number "11"; gene_name "AT3G24840"; oId "CUFF.8576.4"; nearest_ref "AT3G24840.1"; class_code "j"; tss_id "TSS19385";
Chr3	Cufflinks	exon	9069585	9069952	.	+	.	gene_id "XLOC_015488"; transcript_id "TCONS_00031578"; exon_number "12"; gene_name "AT3G24840"; oId "CUFF.8576.4"; nearest_ref "AT3G24840.1"; class_code "j"; tss_id "TSS19385";
Chr3	Cufflinks	exon	9070038	9070112	.	+	.	gene_id "XLOC_015488"; transcript_id "TCONS_00031578"; exon_number "13"; gene_name "AT3G24840"; oId "CUFF.8576.4"; nearest_ref "AT3G24840.1"; class_code "j"; tss_id "TSS19385";
Chr3	Cufflinks	exon	9070203	9070335	.	+	.	gene_id "XLOC_015488"; transcript_id "TCONS_00031578"; exon_number "14"; gene_name "AT3G24840"; oId "CUFF.8576.4"; nearest_ref "AT3G24840.1"; class_code "j"; tss_id "TSS19385";
Chr3	Cufflinks	exon	9070439	9070626	.	+	.	gene_id "XLOC_015488"; transcript_id "TCONS_00031578"; exon_number "15"; gene_name "AT3G24840"; oId "CUFF.8576.4"; nearest_ref "AT3G24840.1"; class_code "j"; tss_id "TSS19385";
Chr3	Cufflinks	exon	9071105	9072184	.	+	.	gene_id "XLOC_015489"; transcript_id "TCONS_00031579"; exon_number "1"; gene_name "AT3G24850"; oId "AT3G24850.1"; nearest_ref "AT3G24850.1"; class_code "="; tss_id "TSS19386"; p_id "P15287";
Chr3	Cufflinks	exon	9073623	9074682	.	+	.	gene_id "XLOC_015490"; transcript_id "TCONS_00031580"; exon_number "1"; gene_name "AT3G24860"; oId "AT3G24860.1"; nearest_ref "AT3G24860.1"; class_code "="; tss_id "TSS19387"; p_id "P15288";
Chr3	Cufflinks	exon	9097480	9097542	.	+	.	gene_id "XLOC_015491"; transcript_id "TCONS_00031581"; exon_number "1"; gene_name "ATVAMP728"; oId "CUFF.8578.1"; nearest_ref "AT3G24890.1"; class_code "="; tss_id "TSS19388"; p_id "P15289";
Chr3	Cufflinks	exon	9098109	9098334	.	+	.	gene_id "XLOC_015491"; transcript_id "TCONS_00031581"; exon_number "2"; gene_name "ATVAMP728"; oId "CUFF.8578.1"; nearest_ref "AT3G24890.1"; class_code "="; tss_id "TSS19388"; p_id "P15289";
Chr3	Cufflinks	exon	9098466	9098515	.	+	.	gene_id "XLOC_015491"; transcript_id "TCONS_00031581"; exon_number "3"; gene_name "ATVAMP728"; oId "CUFF.8578.1"; nearest_ref "AT3G24890.1"; class_code "="; tss_id "TSS19388"; p_id "P15289";
Chr3	Cufflinks	exon	9098616	9100759	.	+	.	gene_id "XLOC_015491"; transcript_id "TCONS_00031581"; exon_number "4"; gene_name "ATVAMP728"; oId "CUFF.8578.1"; nearest_ref "AT3G24890.1"; class_code "="; tss_id "TSS19388"; p_id "P15289";
Chr3	Cufflinks	exon	9097514	9097542	.	+	.	gene_id "XLOC_015491"; transcript_id "TCONS_00031582"; exon_number "1"; gene_name "ATVAMP728"; oId "AT3G24890.2"; nearest_ref "AT3G24890.2"; class_code "="; tss_id "TSS19388"; p_id "P15290";
Chr3	Cufflinks	exon	9098109	9098334	.	+	.	gene_id "XLOC_015491"; transcript_id "TCONS_00031582"; exon_number "2"; gene_name "ATVAMP728"; oId "AT3G24890.2"; nearest_ref "AT3G24890.2"; class_code "="; tss_id "TSS19388"; p_id "P15290";
Chr3	Cufflinks	exon	9098466	9098543	.	+	.	gene_id "XLOC_015491"; transcript_id "TCONS_00031582"; exon_number "3"; gene_name "ATVAMP728"; oId "AT3G24890.2"; nearest_ref "AT3G24890.2"; class_code "="; tss_id "TSS19388"; p_id "P15290";
Chr3	Cufflinks	exon	9098616	9098945	.	+	.	gene_id "XLOC_015491"; transcript_id "TCONS_00031582"; exon_number "4"; gene_name "ATVAMP728"; oId "AT3G24890.2"; nearest_ref "AT3G24890.2"; class_code "="; tss_id "TSS19388"; p_id "P15290";
Chr3	Cufflinks	exon	9097514	9097542	.	+	.	gene_id "XLOC_015491"; transcript_id "TCONS_00041897"; exon_number "1"; gene_name "ATVAMP728"; oId "CUFF.5157.3"; nearest_ref "AT3G24890.2"; class_code "j"; tss_id "TSS19388";
Chr3	Cufflinks	exon	9098109	9098334	.	+	.	gene_id "XLOC_015491"; transcript_id "TCONS_00041897"; exon_number "2"; gene_name "ATVAMP728"; oId "CUFF.5157.3"; nearest_ref "AT3G24890.2"; class_code "j"; tss_id "TSS19388";
Chr3	Cufflinks	exon	9098466	9098515	.	+	.	gene_id "XLOC_015491"; transcript_id "TCONS_00041897"; exon_number "3"; gene_name "ATVAMP728"; oId "CUFF.5157.3"; nearest_ref "AT3G24890.2"; class_code "j"; tss_id "TSS19388";
Chr3	Cufflinks	exon	9098616	9098809	.	+	.	gene_id "XLOC_015491"; transcript_id "TCONS_00041897"; exon_number "4"; gene_name "ATVAMP728"; oId "CUFF.5157.3"; nearest_ref "AT3G24890.2"; class_code "j"; tss_id "TSS19388";
Chr3	Cufflinks	exon	9103100	9103989	.	+	.	gene_id "XLOC_015491"; transcript_id "TCONS_00041897"; exon_number "5"; gene_name "ATVAMP728"; oId "CUFF.5157.3"; nearest_ref "AT3G24890.2"; class_code "j"; tss_id "TSS19388";
Chr3	Cufflinks	exon	9104531	9105092	.	+	.	gene_id "XLOC_015491"; transcript_id "TCONS_00041897"; exon_number "6"; gene_name "ATVAMP728"; oId "CUFF.5157.3"; nearest_ref "AT3G24890.2"; class_code "j"; tss_id "TSS19388";
Chr3	Cufflinks	exon	9105434	9105519	.	+	.	gene_id "XLOC_015491"; transcript_id "TCONS_00041897"; exon_number "7"; gene_name "ATVAMP728"; oId "CUFF.5157.3"; nearest_ref "AT3G24890.2"; class_code "j"; tss_id "TSS19388";
Chr3	Cufflinks	exon	9105606	9106874	.	+	.	gene_id "XLOC_015491"; transcript_id "TCONS_00041897"; exon_number "8"; gene_name "ATVAMP728"; oId "CUFF.5157.3"; nearest_ref "AT3G24890.2"; class_code "j"; tss_id "TSS19388";
Chr3	Cufflinks	exon	9106911	9110217	.	+	.	gene_id "XLOC_015491"; transcript_id "TCONS_00041897"; exon_number "9"; gene_name "ATVAMP728"; oId "CUFF.5157.3"; nearest_ref "AT3G24890.2"; class_code "j"; tss_id "TSS19388";
Chr3	Cufflinks	exon	9116970	9118668	.	+	.	gene_id "XLOC_015491"; transcript_id "TCONS_00041897"; exon_number "10"; gene_name "ATVAMP728"; oId "CUFF.5157.3"; nearest_ref "AT3G24890.2"; class_code "j"; tss_id "TSS19388";
Chr3	Cufflinks	exon	9097580	9097672	.	+	.	gene_id "XLOC_015491"; transcript_id "TCONS_00039509"; exon_number "1"; gene_name "ATVAMP728"; oId "CUFF.4923.3"; nearest_ref "AT3G24890.2"; class_code "j"; tss_id "TSS19388";
Chr3	Cufflinks	exon	9098109	9098515	.	+	.	gene_id "XLOC_015491"; transcript_id "TCONS_00039509"; exon_number "2"; gene_name "ATVAMP728"; oId "CUFF.4923.3"; nearest_ref "AT3G24890.2"; class_code "j"; tss_id "TSS19388";
Chr3	Cufflinks	exon	9098616	9099293	.	+	.	gene_id "XLOC_015491"; transcript_id "TCONS_00039509"; exon_number "3"; gene_name "ATVAMP728"; oId "CUFF.4923.3"; nearest_ref "AT3G24890.2"; class_code "j"; tss_id "TSS19388";
Chr3	Cufflinks	exon	9098137	9098334	.	+	.	gene_id "XLOC_015491"; transcript_id "TCONS_00041898"; exon_number "1"; gene_name "ATVAMP728"; oId "CUFF.5157.4"; nearest_ref "AT3G24890.2"; class_code "j"; tss_id "TSS19389";
Chr3	Cufflinks	exon	9098466	9098543	.	+	.	gene_id "XLOC_015491"; transcript_id "TCONS_00041898"; exon_number "2"; gene_name "ATVAMP728"; oId "CUFF.5157.4"; nearest_ref "AT3G24890.2"; class_code "j"; tss_id "TSS19389";
Chr3	Cufflinks	exon	9098616	9098809	.	+	.	gene_id "XLOC_015491"; transcript_id "TCONS_00041898"; exon_number "3"; gene_name "ATVAMP728"; oId "CUFF.5157.4"; nearest_ref "AT3G24890.2"; class_code "j"; tss_id "TSS19389";
Chr3	Cufflinks	exon	9103100	9103989	.	+	.	gene_id "XLOC_015491"; transcript_id "TCONS_00041898"; exon_number "4"; gene_name "ATVAMP728"; oId "CUFF.5157.4"; nearest_ref "AT3G24890.2"; class_code "j"; tss_id "TSS19389";
Chr3	Cufflinks	exon	9104531	9104652	.	+	.	gene_id "XLOC_015491"; transcript_id "TCONS_00041898"; exon_number "5"; gene_name "ATVAMP728"; oId "CUFF.5157.4"; nearest_ref "AT3G24890.2"; class_code "j"; tss_id "TSS19389";
Chr3	Cufflinks	exon	9104975	9105092	.	+	.	gene_id "XLOC_015491"; transcript_id "TCONS_00041898"; exon_number "6"; gene_name "ATVAMP728"; oId "CUFF.5157.4"; nearest_ref "AT3G24890.2"; class_code "j"; tss_id "TSS19389";
Chr3	Cufflinks	exon	9105323	9105519	.	+	.	gene_id "XLOC_015491"; transcript_id "TCONS_00041898"; exon_number "7"; gene_name "ATVAMP728"; oId "CUFF.5157.4"; nearest_ref "AT3G24890.2"; class_code "j"; tss_id "TSS19389";
Chr3	Cufflinks	exon	9105606	9106874	.	+	.	gene_id "XLOC_015491"; transcript_id "TCONS_00041898"; exon_number "8"; gene_name "ATVAMP728"; oId "CUFF.5157.4"; nearest_ref "AT3G24890.2"; class_code "j"; tss_id "TSS19389";
Chr3	Cufflinks	exon	9106911	9110217	.	+	.	gene_id "XLOC_015491"; transcript_id "TCONS_00041898"; exon_number "9"; gene_name "ATVAMP728"; oId "CUFF.5157.4"; nearest_ref "AT3G24890.2"; class_code "j"; tss_id "TSS19389";
Chr3	Cufflinks	exon	9116970	9118668	.	+	.	gene_id "XLOC_015491"; transcript_id "TCONS_00041898"; exon_number "10"; gene_name "ATVAMP728"; oId "CUFF.5157.4"; nearest_ref "AT3G24890.2"; class_code "j"; tss_id "TSS19389";
Chr3	Cufflinks	exon	9103031	9103989	.	+	.	gene_id "XLOC_015491"; transcript_id "TCONS_00043156"; exon_number "1"; gene_name "AT3G24929"; oId "CUFF.3217.2"; nearest_ref "AT3G24929.1"; class_code "j"; tss_id "TSS19390";
Chr3	Cufflinks	exon	9104531	9104652	.	+	.	gene_id "XLOC_015491"; transcript_id "TCONS_00043156"; exon_number "2"; gene_name "AT3G24929"; oId "CUFF.3217.2"; nearest_ref "AT3G24929.1"; class_code "j"; tss_id "TSS19390";
Chr3	Cufflinks	exon	9104975	9105092	.	+	.	gene_id "XLOC_015491"; transcript_id "TCONS_00043156"; exon_number "3"; gene_name "AT3G24929"; oId "CUFF.3217.2"; nearest_ref "AT3G24929.1"; class_code "j"; tss_id "TSS19390";
Chr3	Cufflinks	exon	9105323	9106874	.	+	.	gene_id "XLOC_015491"; transcript_id "TCONS_00043156"; exon_number "4"; gene_name "AT3G24929"; oId "CUFF.3217.2"; nearest_ref "AT3G24929.1"; class_code "j"; tss_id "TSS19390";
Chr3	Cufflinks	exon	9106911	9112347	.	+	.	gene_id "XLOC_015491"; transcript_id "TCONS_00043156"; exon_number "5"; gene_name "AT3G24929"; oId "CUFF.3217.2"; nearest_ref "AT3G24929.1"; class_code "j"; tss_id "TSS19390";
Chr3	Cufflinks	exon	9103031	9103989	.	+	.	gene_id "XLOC_015491"; transcript_id "TCONS_00043155"; exon_number "1"; gene_name "AT3G24929"; oId "CUFF.3217.1"; nearest_ref "AT3G24929.1"; class_code "j"; tss_id "TSS19390";
Chr3	Cufflinks	exon	9104531	9105092	.	+	.	gene_id "XLOC_015491"; transcript_id "TCONS_00043155"; exon_number "2"; gene_name "AT3G24929"; oId "CUFF.3217.1"; nearest_ref "AT3G24929.1"; class_code "j"; tss_id "TSS19390";
Chr3	Cufflinks	exon	9105434	9105519	.	+	.	gene_id "XLOC_015491"; transcript_id "TCONS_00043155"; exon_number "3"; gene_name "AT3G24929"; oId "CUFF.3217.1"; nearest_ref "AT3G24929.1"; class_code "j"; tss_id "TSS19390";
Chr3	Cufflinks	exon	9105606	9106874	.	+	.	gene_id "XLOC_015491"; transcript_id "TCONS_00043155"; exon_number "4"; gene_name "AT3G24929"; oId "CUFF.3217.1"; nearest_ref "AT3G24929.1"; class_code "j"; tss_id "TSS19390";
Chr3	Cufflinks	exon	9106911	9112347	.	+	.	gene_id "XLOC_015491"; transcript_id "TCONS_00043155"; exon_number "5"; gene_name "AT3G24929"; oId "CUFF.3217.1"; nearest_ref "AT3G24929.1"; class_code "j"; tss_id "TSS19390";
Chr3	Cufflinks	exon	9103033	9103989	.	+	.	gene_id "XLOC_015491"; transcript_id "TCONS_00031584"; exon_number "1"; gene_name "AT3G24929"; oId "CUFF.8579.2"; nearest_ref "AT3G24929.1"; class_code "j"; tss_id "TSS19390";
Chr3	Cufflinks	exon	9104531	9104652	.	+	.	gene_id "XLOC_015491"; transcript_id "TCONS_00031584"; exon_number "2"; gene_name "AT3G24929"; oId "CUFF.8579.2"; nearest_ref "AT3G24929.1"; class_code "j"; tss_id "TSS19390";
Chr3	Cufflinks	exon	9104975	9105092	.	+	.	gene_id "XLOC_015491"; transcript_id "TCONS_00031584"; exon_number "3"; gene_name "AT3G24929"; oId "CUFF.8579.2"; nearest_ref "AT3G24929.1"; class_code "j"; tss_id "TSS19390";
Chr3	Cufflinks	exon	9105323	9105519	.	+	.	gene_id "XLOC_015491"; transcript_id "TCONS_00031584"; exon_number "4"; gene_name "AT3G24929"; oId "CUFF.8579.2"; nearest_ref "AT3G24929.1"; class_code "j"; tss_id "TSS19390";
Chr3	Cufflinks	exon	9105606	9106874	.	+	.	gene_id "XLOC_015491"; transcript_id "TCONS_00031584"; exon_number "5"; gene_name "AT3G24929"; oId "CUFF.8579.2"; nearest_ref "AT3G24929.1"; class_code "j"; tss_id "TSS19390";
Chr3	Cufflinks	exon	9106911	9113620	.	+	.	gene_id "XLOC_015491"; transcript_id "TCONS_00031584"; exon_number "6"; gene_name "AT3G24929"; oId "CUFF.8579.2"; nearest_ref "AT3G24929.1"; class_code "j"; tss_id "TSS19390";
Chr3	Cufflinks	exon	9103033	9103989	.	+	.	gene_id "XLOC_015491"; transcript_id "TCONS_00031583"; exon_number "1"; gene_name "AT3G24929"; oId "CUFF.8579.1"; nearest_ref "AT3G24929.1"; class_code "j"; tss_id "TSS19390";
Chr3	Cufflinks	exon	9104531	9104652	.	+	.	gene_id "XLOC_015491"; transcript_id "TCONS_00031583"; exon_number "2"; gene_name "AT3G24929"; oId "CUFF.8579.1"; nearest_ref "AT3G24929.1"; class_code "j"; tss_id "TSS19390";
Chr3	Cufflinks	exon	9104975	9105092	.	+	.	gene_id "XLOC_015491"; transcript_id "TCONS_00031583"; exon_number "3"; gene_name "AT3G24929"; oId "CUFF.8579.1"; nearest_ref "AT3G24929.1"; class_code "j"; tss_id "TSS19390";
Chr3	Cufflinks	exon	9105323	9105519	.	+	.	gene_id "XLOC_015491"; transcript_id "TCONS_00031583"; exon_number "4"; gene_name "AT3G24929"; oId "CUFF.8579.1"; nearest_ref "AT3G24929.1"; class_code "j"; tss_id "TSS19390";
Chr3	Cufflinks	exon	9105606	9105713	.	+	.	gene_id "XLOC_015491"; transcript_id "TCONS_00031583"; exon_number "5"; gene_name "AT3G24929"; oId "CUFF.8579.1"; nearest_ref "AT3G24929.1"; class_code "j"; tss_id "TSS19390";
Chr3	Cufflinks	exon	9106324	9106874	.	+	.	gene_id "XLOC_015491"; transcript_id "TCONS_00031583"; exon_number "6"; gene_name "AT3G24929"; oId "CUFF.8579.1"; nearest_ref "AT3G24929.1"; class_code "j"; tss_id "TSS19390";
Chr3	Cufflinks	exon	9106911	9113620	.	+	.	gene_id "XLOC_015491"; transcript_id "TCONS_00031583"; exon_number "7"; gene_name "AT3G24929"; oId "CUFF.8579.1"; nearest_ref "AT3G24929.1"; class_code "j"; tss_id "TSS19390";
Chr3	Cufflinks	exon	9103040	9103989	.	+	.	gene_id "XLOC_015491"; transcript_id "TCONS_00039510"; exon_number "1"; gene_name "AT3G24929"; oId "CUFF.4924.1"; nearest_ref "AT3G24929.1"; class_code "j"; tss_id "TSS19390";
Chr3	Cufflinks	exon	9104531	9104652	.	+	.	gene_id "XLOC_015491"; transcript_id "TCONS_00039510"; exon_number "2"; gene_name "AT3G24929"; oId "CUFF.4924.1"; nearest_ref "AT3G24929.1"; class_code "j"; tss_id "TSS19390";
Chr3	Cufflinks	exon	9104975	9105092	.	+	.	gene_id "XLOC_015491"; transcript_id "TCONS_00039510"; exon_number "3"; gene_name "AT3G24929"; oId "CUFF.4924.1"; nearest_ref "AT3G24929.1"; class_code "j"; tss_id "TSS19390";
Chr3	Cufflinks	exon	9105434	9105519	.	+	.	gene_id "XLOC_015491"; transcript_id "TCONS_00039510"; exon_number "4"; gene_name "AT3G24929"; oId "CUFF.4924.1"; nearest_ref "AT3G24929.1"; class_code "j"; tss_id "TSS19390";
Chr3	Cufflinks	exon	9105606	9106874	.	+	.	gene_id "XLOC_015491"; transcript_id "TCONS_00039510"; exon_number "5"; gene_name "AT3G24929"; oId "CUFF.4924.1"; nearest_ref "AT3G24929.1"; class_code "j"; tss_id "TSS19390";
Chr3	Cufflinks	exon	9106911	9110246	.	+	.	gene_id "XLOC_015491"; transcript_id "TCONS_00039510"; exon_number "6"; gene_name "AT3G24929"; oId "CUFF.4924.1"; nearest_ref "AT3G24929.1"; class_code "j"; tss_id "TSS19390";
Chr3	Cufflinks	exon	9104495	9104652	.	+	.	gene_id "XLOC_015491"; transcript_id "TCONS_00031587"; exon_number "1"; gene_name "AT3G24929"; oId "AT3G24929.2"; nearest_ref "AT3G24929.2"; class_code "="; tss_id "TSS19391"; p_id "P15291";
Chr3	Cufflinks	exon	9104975	9105092	.	+	.	gene_id "XLOC_015491"; transcript_id "TCONS_00031587"; exon_number "2"; gene_name "AT3G24929"; oId "AT3G24929.2"; nearest_ref "AT3G24929.2"; class_code "="; tss_id "TSS19391"; p_id "P15291";
Chr3	Cufflinks	exon	9105323	9105344	.	+	.	gene_id "XLOC_015491"; transcript_id "TCONS_00031587"; exon_number "3"; gene_name "AT3G24929"; oId "AT3G24929.2"; nearest_ref "AT3G24929.2"; class_code "="; tss_id "TSS19391"; p_id "P15291";
Chr3	Cufflinks	exon	9105445	9105648	.	+	.	gene_id "XLOC_015491"; transcript_id "TCONS_00031587"; exon_number "4"; gene_name "AT3G24929"; oId "AT3G24929.2"; nearest_ref "AT3G24929.2"; class_code "="; tss_id "TSS19391"; p_id "P15291";
Chr3	Cufflinks	exon	9104495	9104652	.	+	.	gene_id "XLOC_015491"; transcript_id "TCONS_00031586"; exon_number "1"; gene_name "AT3G24929"; oId "AT3G24929.1"; nearest_ref "AT3G24929.1"; class_code "="; tss_id "TSS19391"; p_id "P15292";
Chr3	Cufflinks	exon	9104846	9105092	.	+	.	gene_id "XLOC_015491"; transcript_id "TCONS_00031586"; exon_number "2"; gene_name "AT3G24929"; oId "AT3G24929.1"; nearest_ref "AT3G24929.1"; class_code "="; tss_id "TSS19391"; p_id "P15292";
Chr3	Cufflinks	exon	9105434	9105519	.	+	.	gene_id "XLOC_015491"; transcript_id "TCONS_00031586"; exon_number "3"; gene_name "AT3G24929"; oId "AT3G24929.1"; nearest_ref "AT3G24929.1"; class_code "="; tss_id "TSS19391"; p_id "P15292";
Chr3	Cufflinks	exon	9105606	9105648	.	+	.	gene_id "XLOC_015491"; transcript_id "TCONS_00031586"; exon_number "4"; gene_name "AT3G24929"; oId "AT3G24929.1"; nearest_ref "AT3G24929.1"; class_code "="; tss_id "TSS19391"; p_id "P15292";
Chr3	Cufflinks	exon	9104495	9105092	.	+	.	gene_id "XLOC_015491"; transcript_id "TCONS_00031588"; exon_number "1"; gene_name "AT3G24929"; oId "CUFF.8579.4"; nearest_ref "AT3G24929.1"; class_code "j"; tss_id "TSS19391";
Chr3	Cufflinks	exon	9105323	9105344	.	+	.	gene_id "XLOC_015491"; transcript_id "TCONS_00031588"; exon_number "2"; gene_name "AT3G24929"; oId "CUFF.8579.4"; nearest_ref "AT3G24929.1"; class_code "j"; tss_id "TSS19391";
Chr3	Cufflinks	exon	9105445	9106874	.	+	.	gene_id "XLOC_015491"; transcript_id "TCONS_00031588"; exon_number "3"; gene_name "AT3G24929"; oId "CUFF.8579.4"; nearest_ref "AT3G24929.1"; class_code "j"; tss_id "TSS19391";
Chr3	Cufflinks	exon	9106911	9113620	.	+	.	gene_id "XLOC_015491"; transcript_id "TCONS_00031588"; exon_number "4"; gene_name "AT3G24929"; oId "CUFF.8579.4"; nearest_ref "AT3G24929.1"; class_code "j"; tss_id "TSS19391";
Chr3	Cufflinks	exon	9113875	9113947	.	+	.	gene_id "XLOC_015491"; transcript_id "TCONS_00031589"; exon_number "1"; gene_name "AT3G25013"; oId "AT3G25013.1"; nearest_ref "AT3G25013.1"; class_code "="; tss_id "TSS19393"; p_id "P15293";
Chr3	Cufflinks	exon	9114469	9114508	.	+	.	gene_id "XLOC_015491"; transcript_id "TCONS_00031589"; exon_number "2"; gene_name "AT3G25013"; oId "AT3G25013.1"; nearest_ref "AT3G25013.1"; class_code "="; tss_id "TSS19393"; p_id "P15293";
Chr3	Cufflinks	exon	9114592	9114620	.	+	.	gene_id "XLOC_015491"; transcript_id "TCONS_00031589"; exon_number "3"; gene_name "AT3G25013"; oId "AT3G25013.1"; nearest_ref "AT3G25013.1"; class_code "="; tss_id "TSS19393"; p_id "P15293";
Chr3	Cufflinks	exon	9114840	9114903	.	+	.	gene_id "XLOC_015491"; transcript_id "TCONS_00031589"; exon_number "4"; gene_name "AT3G25013"; oId "AT3G25013.1"; nearest_ref "AT3G25013.1"; class_code "="; tss_id "TSS19393"; p_id "P15293";
Chr3	Cufflinks	exon	9115003	9115178	.	+	.	gene_id "XLOC_015491"; transcript_id "TCONS_00031589"; exon_number "5"; gene_name "AT3G25013"; oId "AT3G25013.1"; nearest_ref "AT3G25013.1"; class_code "="; tss_id "TSS19393"; p_id "P15293";
Chr3	Cufflinks	exon	9115527	9115800	.	+	.	gene_id "XLOC_015491"; transcript_id "TCONS_00031589"; exon_number "6"; gene_name "AT3G25013"; oId "AT3G25013.1"; nearest_ref "AT3G25013.1"; class_code "="; tss_id "TSS19393"; p_id "P15293";
Chr3	Cufflinks	exon	9116054	9116188	.	+	.	gene_id "XLOC_015491"; transcript_id "TCONS_00031589"; exon_number "7"; gene_name "AT3G25013"; oId "AT3G25013.1"; nearest_ref "AT3G25013.1"; class_code "="; tss_id "TSS19393"; p_id "P15293";
Chr3	Cufflinks	exon	9113875	9113947	.	+	.	gene_id "XLOC_015491"; transcript_id "TCONS_00043157"; exon_number "1"; gene_name "AT3G25013"; oId "CUFF.3220.1"; nearest_ref "AT3G25013.1"; class_code "j"; tss_id "TSS19393";
Chr3	Cufflinks	exon	9114469	9114508	.	+	.	gene_id "XLOC_015491"; transcript_id "TCONS_00043157"; exon_number "2"; gene_name "AT3G25013"; oId "CUFF.3220.1"; nearest_ref "AT3G25013.1"; class_code "j"; tss_id "TSS19393";
Chr3	Cufflinks	exon	9114592	9114620	.	+	.	gene_id "XLOC_015491"; transcript_id "TCONS_00043157"; exon_number "3"; gene_name "AT3G25013"; oId "CUFF.3220.1"; nearest_ref "AT3G25013.1"; class_code "j"; tss_id "TSS19393";
Chr3	Cufflinks	exon	9114840	9114903	.	+	.	gene_id "XLOC_015491"; transcript_id "TCONS_00043157"; exon_number "4"; gene_name "AT3G25013"; oId "CUFF.3220.1"; nearest_ref "AT3G25013.1"; class_code "j"; tss_id "TSS19393";
Chr3	Cufflinks	exon	9115003	9115942	.	+	.	gene_id "XLOC_015491"; transcript_id "TCONS_00043157"; exon_number "5"; gene_name "AT3G25013"; oId "CUFF.3220.1"; nearest_ref "AT3G25013.1"; class_code "j"; tss_id "TSS19393";
Chr3	Cufflinks	exon	9116054	9116259	.	+	.	gene_id "XLOC_015491"; transcript_id "TCONS_00043157"; exon_number "6"; gene_name "AT3G25013"; oId "CUFF.3220.1"; nearest_ref "AT3G25013.1"; class_code "j"; tss_id "TSS19393";
Chr3	Cufflinks	exon	9116346	9117459	.	+	.	gene_id "XLOC_015491"; transcript_id "TCONS_00043157"; exon_number "7"; gene_name "AT3G25013"; oId "CUFF.3220.1"; nearest_ref "AT3G25013.1"; class_code "j"; tss_id "TSS19393";
Chr3	Cufflinks	exon	9113875	9113947	.	+	.	gene_id "XLOC_015491"; transcript_id "TCONS_00039511"; exon_number "1"; gene_name "AT3G25013"; oId "CUFF.4926.1"; nearest_ref "AT3G25013.1"; class_code "j"; tss_id "TSS19393";
Chr3	Cufflinks	exon	9114469	9114508	.	+	.	gene_id "XLOC_015491"; transcript_id "TCONS_00039511"; exon_number "2"; gene_name "AT3G25013"; oId "CUFF.4926.1"; nearest_ref "AT3G25013.1"; class_code "j"; tss_id "TSS19393";
Chr3	Cufflinks	exon	9114592	9114696	.	+	.	gene_id "XLOC_015491"; transcript_id "TCONS_00039511"; exon_number "3"; gene_name "AT3G25013"; oId "CUFF.4926.1"; nearest_ref "AT3G25013.1"; class_code "j"; tss_id "TSS19393";
Chr3	Cufflinks	exon	9114840	9114903	.	+	.	gene_id "XLOC_015491"; transcript_id "TCONS_00039511"; exon_number "4"; gene_name "AT3G25013"; oId "CUFF.4926.1"; nearest_ref "AT3G25013.1"; class_code "j"; tss_id "TSS19393";
Chr3	Cufflinks	exon	9115003	9115178	.	+	.	gene_id "XLOC_015491"; transcript_id "TCONS_00039511"; exon_number "5"; gene_name "AT3G25013"; oId "CUFF.4926.1"; nearest_ref "AT3G25013.1"; class_code "j"; tss_id "TSS19393";
Chr3	Cufflinks	exon	9115462	9115800	.	+	.	gene_id "XLOC_015491"; transcript_id "TCONS_00039511"; exon_number "6"; gene_name "AT3G25013"; oId "CUFF.4926.1"; nearest_ref "AT3G25013.1"; class_code "j"; tss_id "TSS19393";
Chr3	Cufflinks	exon	9116054	9116259	.	+	.	gene_id "XLOC_015491"; transcript_id "TCONS_00039511"; exon_number "7"; gene_name "AT3G25013"; oId "CUFF.4926.1"; nearest_ref "AT3G25013.1"; class_code "j"; tss_id "TSS19393";
Chr3	Cufflinks	exon	9116346	9116974	.	+	.	gene_id "XLOC_015491"; transcript_id "TCONS_00039511"; exon_number "8"; gene_name "AT3G25013"; oId "CUFF.4926.1"; nearest_ref "AT3G25013.1"; class_code "j"; tss_id "TSS19393";
Chr3	Cufflinks	exon	9117059	9117680	.	+	.	gene_id "XLOC_015491"; transcript_id "TCONS_00039511"; exon_number "9"; gene_name "AT3G25013"; oId "CUFF.4926.1"; nearest_ref "AT3G25013.1"; class_code "j"; tss_id "TSS19393";
Chr3	Cufflinks	exon	9117800	9119158	.	+	.	gene_id "XLOC_015491"; transcript_id "TCONS_00039512"; exon_number "1"; gene_name "AtRLP42"; oId "CUFF.4927.1"; nearest_ref "AT3G25020.1"; class_code "x"; tss_id "TSS19394";
Chr3	Cufflinks	exon	9119224	9120132	.	+	.	gene_id "XLOC_015492"; transcript_id "TCONS_00043158"; exon_number "1"; gene_name "AtRLP42"; oId "CUFF.3222.1"; nearest_ref "AT3G25020.1"; class_code "x"; tss_id "TSS19395";
Chr3	Cufflinks	exon	9122197	9122493	.	+	.	gene_id "XLOC_015493"; transcript_id "TCONS_00041900"; exon_number "1"; gene_name "AT3G25030"; oId "CUFF.5159.2"; nearest_ref "AT3G25030.2"; class_code "e"; tss_id "TSS19396";
Chr3	Cufflinks	exon	9122197	9122420	.	+	.	gene_id "XLOC_015493"; transcript_id "TCONS_00031590"; exon_number "1"; gene_name "AT3G25030"; oId "AT3G25030.1"; nearest_ref "AT3G25030.1"; class_code "="; tss_id "TSS19396"; p_id "P15294";
Chr3	Cufflinks	exon	9122612	9123502	.	+	.	gene_id "XLOC_015493"; transcript_id "TCONS_00031590"; exon_number "2"; gene_name "AT3G25030"; oId "AT3G25030.1"; nearest_ref "AT3G25030.1"; class_code "="; tss_id "TSS19396"; p_id "P15294";
Chr3	Cufflinks	exon	9122197	9122236	.	+	.	gene_id "XLOC_015493"; transcript_id "TCONS_00031591"; exon_number "1"; gene_name "AT3G25030"; oId "CUFF.8581.1"; nearest_ref "AT3G25030.2"; class_code "j"; tss_id "TSS19396";
Chr3	Cufflinks	exon	9122612	9123581	.	+	.	gene_id "XLOC_015493"; transcript_id "TCONS_00031591"; exon_number "2"; gene_name "AT3G25030"; oId "CUFF.8581.1"; nearest_ref "AT3G25030.2"; class_code "j"; tss_id "TSS19396";
Chr3	Cufflinks	exon	9122215	9122236	.	+	.	gene_id "XLOC_015493"; transcript_id "TCONS_00031592"; exon_number "1"; gene_name "AT3G25030"; oId "AT3G25030.2"; nearest_ref "AT3G25030.2"; class_code "="; tss_id "TSS19396"; p_id "P15294";
Chr3	Cufflinks	exon	9122376	9122420	.	+	.	gene_id "XLOC_015493"; transcript_id "TCONS_00031592"; exon_number "2"; gene_name "AT3G25030"; oId "AT3G25030.2"; nearest_ref "AT3G25030.2"; class_code "="; tss_id "TSS19396"; p_id "P15294";
Chr3	Cufflinks	exon	9122612	9123499	.	+	.	gene_id "XLOC_015493"; transcript_id "TCONS_00031592"; exon_number "3"; gene_name "AT3G25030"; oId "AT3G25030.2"; nearest_ref "AT3G25030.2"; class_code "="; tss_id "TSS19396"; p_id "P15294";
Chr3	Cufflinks	exon	9124304	9124569	.	+	.	gene_id "XLOC_015494"; transcript_id "TCONS_00031593"; exon_number "1"; gene_name "ERD2B"; oId "AT3G25040.1"; nearest_ref "AT3G25040.1"; class_code "="; tss_id "TSS19397"; p_id "P15295";
Chr3	Cufflinks	exon	9124898	9125163	.	+	.	gene_id "XLOC_015494"; transcript_id "TCONS_00031593"; exon_number "2"; gene_name "ERD2B"; oId "AT3G25040.1"; nearest_ref "AT3G25040.1"; class_code "="; tss_id "TSS19397"; p_id "P15295";
Chr3	Cufflinks	exon	9125271	9125386	.	+	.	gene_id "XLOC_015494"; transcript_id "TCONS_00031593"; exon_number "3"; gene_name "ERD2B"; oId "AT3G25040.1"; nearest_ref "AT3G25040.1"; class_code "="; tss_id "TSS19397"; p_id "P15295";
Chr3	Cufflinks	exon	9125549	9125622	.	+	.	gene_id "XLOC_015494"; transcript_id "TCONS_00031593"; exon_number "4"; gene_name "ERD2B"; oId "AT3G25040.1"; nearest_ref "AT3G25040.1"; class_code "="; tss_id "TSS19397"; p_id "P15295";
Chr3	Cufflinks	exon	9125865	9125928	.	+	.	gene_id "XLOC_015494"; transcript_id "TCONS_00031593"; exon_number "5"; gene_name "ERD2B"; oId "AT3G25040.1"; nearest_ref "AT3G25040.1"; class_code "="; tss_id "TSS19397"; p_id "P15295";
Chr3	Cufflinks	exon	9126015	9126298	.	+	.	gene_id "XLOC_015494"; transcript_id "TCONS_00031593"; exon_number "6"; gene_name "ERD2B"; oId "AT3G25040.1"; nearest_ref "AT3G25040.1"; class_code "="; tss_id "TSS19397"; p_id "P15295";
Chr3	Cufflinks	exon	9124304	9124569	.	+	.	gene_id "XLOC_015494"; transcript_id "TCONS_00039513"; exon_number "1"; gene_name "ERD2B"; oId "CUFF.4930.2"; nearest_ref "AT3G25040.1"; class_code "j"; tss_id "TSS19397";
Chr3	Cufflinks	exon	9124898	9125163	.	+	.	gene_id "XLOC_015494"; transcript_id "TCONS_00039513"; exon_number "2"; gene_name "ERD2B"; oId "CUFF.4930.2"; nearest_ref "AT3G25040.1"; class_code "j"; tss_id "TSS19397";
Chr3	Cufflinks	exon	9125269	9125386	.	+	.	gene_id "XLOC_015494"; transcript_id "TCONS_00039513"; exon_number "3"; gene_name "ERD2B"; oId "CUFF.4930.2"; nearest_ref "AT3G25040.1"; class_code "j"; tss_id "TSS19397";
Chr3	Cufflinks	exon	9125549	9125622	.	+	.	gene_id "XLOC_015494"; transcript_id "TCONS_00039513"; exon_number "4"; gene_name "ERD2B"; oId "CUFF.4930.2"; nearest_ref "AT3G25040.1"; class_code "j"; tss_id "TSS19397";
Chr3	Cufflinks	exon	9125865	9125928	.	+	.	gene_id "XLOC_015494"; transcript_id "TCONS_00039513"; exon_number "5"; gene_name "ERD2B"; oId "CUFF.4930.2"; nearest_ref "AT3G25040.1"; class_code "j"; tss_id "TSS19397";
Chr3	Cufflinks	exon	9126015	9126354	.	+	.	gene_id "XLOC_015494"; transcript_id "TCONS_00039513"; exon_number "6"; gene_name "ERD2B"; oId "CUFF.4930.2"; nearest_ref "AT3G25040.1"; class_code "j"; tss_id "TSS19397";
Chr3	Cufflinks	exon	9126851	9127067	.	+	.	gene_id "XLOC_015495"; transcript_id "TCONS_00031594"; exon_number "1"; gene_name "XTH3"; oId "CUFF.8583.2"; nearest_ref "AT3G25050.1"; class_code "="; tss_id "TSS19398"; p_id "P15297";
Chr3	Cufflinks	exon	9127156	9127256	.	+	.	gene_id "XLOC_015495"; transcript_id "TCONS_00031594"; exon_number "2"; gene_name "XTH3"; oId "CUFF.8583.2"; nearest_ref "AT3G25050.1"; class_code "="; tss_id "TSS19398"; p_id "P15297";
Chr3	Cufflinks	exon	9127343	9127536	.	+	.	gene_id "XLOC_015495"; transcript_id "TCONS_00031594"; exon_number "3"; gene_name "XTH3"; oId "CUFF.8583.2"; nearest_ref "AT3G25050.1"; class_code "="; tss_id "TSS19398"; p_id "P15297";
Chr3	Cufflinks	exon	9127837	9130454	.	+	.	gene_id "XLOC_015495"; transcript_id "TCONS_00031594"; exon_number "4"; gene_name "XTH3"; oId "CUFF.8583.2"; nearest_ref "AT3G25050.1"; class_code "="; tss_id "TSS19398"; p_id "P15297";
Chr3	Cufflinks	exon	9132284	9132802	.	+	.	gene_id "XLOC_015496"; transcript_id "TCONS_00041901"; exon_number "1"; gene_name "RIN4"; oId "CUFF.5162.1"; nearest_ref "AT3G25070.1"; class_code "e"; tss_id "TSS19400";
Chr3	Cufflinks	exon	9132310	9132463	.	+	.	gene_id "XLOC_015496"; transcript_id "TCONS_00031596"; exon_number "1"; gene_name "RIN4"; oId "AT3G25070.1"; nearest_ref "AT3G25070.1"; class_code "="; tss_id "TSS19400"; p_id "P15298";
Chr3	Cufflinks	exon	9132936	9133352	.	+	.	gene_id "XLOC_015496"; transcript_id "TCONS_00031596"; exon_number "2"; gene_name "RIN4"; oId "AT3G25070.1"; nearest_ref "AT3G25070.1"; class_code "="; tss_id "TSS19400"; p_id "P15298";
Chr3	Cufflinks	exon	9133431	9133613	.	+	.	gene_id "XLOC_015496"; transcript_id "TCONS_00031596"; exon_number "3"; gene_name "RIN4"; oId "AT3G25070.1"; nearest_ref "AT3G25070.1"; class_code "="; tss_id "TSS19400"; p_id "P15298";
Chr3	Cufflinks	exon	9133718	9134030	.	+	.	gene_id "XLOC_015496"; transcript_id "TCONS_00031596"; exon_number "4"; gene_name "RIN4"; oId "AT3G25070.1"; nearest_ref "AT3G25070.1"; class_code "="; tss_id "TSS19400"; p_id "P15298";
Chr3	Cufflinks	exon	9132893	9133352	.	+	.	gene_id "XLOC_015496"; transcript_id "TCONS_00031597"; exon_number "1"; gene_name "RIN4"; oId "CUFF.5162.3"; nearest_ref "AT3G25070.1"; class_code "j"; tss_id "TSS19401";
Chr3	Cufflinks	exon	9133431	9133613	.	+	.	gene_id "XLOC_015496"; transcript_id "TCONS_00031597"; exon_number "2"; gene_name "RIN4"; oId "CUFF.5162.3"; nearest_ref "AT3G25070.1"; class_code "j"; tss_id "TSS19401";
Chr3	Cufflinks	exon	9133718	9133993	.	+	.	gene_id "XLOC_015496"; transcript_id "TCONS_00031597"; exon_number "3"; gene_name "RIN4"; oId "CUFF.5162.3"; nearest_ref "AT3G25070.1"; class_code "j"; tss_id "TSS19401";
Chr3	Cufflinks	exon	9136631	9136723	.	+	.	gene_id "XLOC_015497"; transcript_id "TCONS_00031598"; exon_number "1"; gene_name "AT3G25080"; oId "AT3G25080.1"; nearest_ref "AT3G25080.1"; class_code "="; tss_id "TSS19402"; p_id "P15299";
Chr3	Cufflinks	exon	9136818	9136940	.	+	.	gene_id "XLOC_015497"; transcript_id "TCONS_00031598"; exon_number "2"; gene_name "AT3G25080"; oId "AT3G25080.1"; nearest_ref "AT3G25080.1"; class_code "="; tss_id "TSS19402"; p_id "P15299";
Chr3	Cufflinks	exon	9137021	9137213	.	+	.	gene_id "XLOC_015497"; transcript_id "TCONS_00031598"; exon_number "3"; gene_name "AT3G25080"; oId "AT3G25080.1"; nearest_ref "AT3G25080.1"; class_code "="; tss_id "TSS19402"; p_id "P15299";
Chr3	Cufflinks	exon	9137396	9137484	.	+	.	gene_id "XLOC_015497"; transcript_id "TCONS_00031598"; exon_number "4"; gene_name "AT3G25080"; oId "AT3G25080.1"; nearest_ref "AT3G25080.1"; class_code "="; tss_id "TSS19402"; p_id "P15299";
Chr3	Cufflinks	exon	9137575	9138052	.	+	.	gene_id "XLOC_015497"; transcript_id "TCONS_00031598"; exon_number "5"; gene_name "AT3G25080"; oId "AT3G25080.1"; nearest_ref "AT3G25080.1"; class_code "="; tss_id "TSS19402"; p_id "P15299";
Chr3	Cufflinks	exon	9143999	9146209	.	+	.	gene_id "XLOC_015498"; transcript_id "TCONS_00031599"; exon_number "1"; gene_name "CDC45"; oId "AT3G25100.1"; nearest_ref "AT3G25100.1"; class_code "="; tss_id "TSS19403"; p_id "P15300";
Chr3	Cufflinks	exon	9152404	9153871	.	+	.	gene_id "XLOC_015499"; transcript_id "TCONS_00031600"; exon_number "1"; gene_name "AT3G25130"; oId "AT3G25130.1"; nearest_ref "AT3G25130.1"; class_code "="; tss_id "TSS19404"; p_id "P15301";
Chr3	Cufflinks	exon	9154658	9154909	.	+	.	gene_id "XLOC_015500"; transcript_id "TCONS_00043159"; exon_number "1"; gene_name "GAUT8"; oId "CUFF.3228.1"; nearest_ref "AT3G25140.1"; class_code "j"; tss_id "TSS19405";
Chr3	Cufflinks	exon	9155034	9156275	.	+	.	gene_id "XLOC_015500"; transcript_id "TCONS_00043159"; exon_number "2"; gene_name "GAUT8"; oId "CUFF.3228.1"; nearest_ref "AT3G25140.1"; class_code "j"; tss_id "TSS19405";
Chr3	Cufflinks	exon	9156367	9156741	.	+	.	gene_id "XLOC_015500"; transcript_id "TCONS_00043159"; exon_number "3"; gene_name "GAUT8"; oId "CUFF.3228.1"; nearest_ref "AT3G25140.1"; class_code "j"; tss_id "TSS19405";
Chr3	Cufflinks	exon	9164296	9164306	.	+	.	gene_id "XLOC_015500"; transcript_id "TCONS_00043159"; exon_number "4"; gene_name "GAUT8"; oId "CUFF.3228.1"; nearest_ref "AT3G25140.1"; class_code "j"; tss_id "TSS19405";
Chr3	Cufflinks	exon	9154690	9154910	.	+	.	gene_id "XLOC_015500"; transcript_id "TCONS_00041902"; exon_number "1"; gene_name "GAUT8"; oId "CUFF.5165.1"; nearest_ref "AT3G25140.1"; class_code "j"; tss_id "TSS19405";
Chr3	Cufflinks	exon	9155034	9156275	.	+	.	gene_id "XLOC_015500"; transcript_id "TCONS_00041902"; exon_number "2"; gene_name "GAUT8"; oId "CUFF.5165.1"; nearest_ref "AT3G25140.1"; class_code "j"; tss_id "TSS19405";
Chr3	Cufflinks	exon	9156367	9156788	.	+	.	gene_id "XLOC_015500"; transcript_id "TCONS_00041902"; exon_number "3"; gene_name "GAUT8"; oId "CUFF.5165.1"; nearest_ref "AT3G25140.1"; class_code "j"; tss_id "TSS19405";
Chr3	Cufflinks	exon	9154711	9154909	.	+	.	gene_id "XLOC_015500"; transcript_id "TCONS_00031601"; exon_number "1"; gene_name "GAUT8"; oId "AT3G25140.1"; nearest_ref "AT3G25140.1"; class_code "="; tss_id "TSS19405"; p_id "P15302";
Chr3	Cufflinks	exon	9155034	9156275	.	+	.	gene_id "XLOC_015500"; transcript_id "TCONS_00031601"; exon_number "2"; gene_name "GAUT8"; oId "AT3G25140.1"; nearest_ref "AT3G25140.1"; class_code "="; tss_id "TSS19405"; p_id "P15302";
Chr3	Cufflinks	exon	9156367	9156845	.	+	.	gene_id "XLOC_015500"; transcript_id "TCONS_00031601"; exon_number "3"; gene_name "GAUT8"; oId "AT3G25140.1"; nearest_ref "AT3G25140.1"; class_code "="; tss_id "TSS19405"; p_id "P15302";
Chr3	Cufflinks	exon	9174457	9174861	.	+	.	gene_id "XLOC_015501"; transcript_id "TCONS_00031602"; exon_number "1"; gene_name "AT3G25190"; oId "AT3G25190.1"; nearest_ref "AT3G25190.1"; class_code "="; tss_id "TSS19406"; p_id "P15303";
Chr3	Cufflinks	exon	9175312	9175776	.	+	.	gene_id "XLOC_015501"; transcript_id "TCONS_00031602"; exon_number "2"; gene_name "AT3G25190"; oId "AT3G25190.1"; nearest_ref "AT3G25190.1"; class_code "="; tss_id "TSS19406"; p_id "P15303";
Chr3	Cufflinks	exon	9176932	9176982	.	+	.	gene_id "XLOC_015502"; transcript_id "TCONS_00031603"; exon_number "1"; gene_name "AT3G25200"; oId "AT3G25200.1"; nearest_ref "AT3G25200.1"; class_code "="; tss_id "TSS19407"; p_id "P15304";
Chr3	Cufflinks	exon	9177633	9177739	.	+	.	gene_id "XLOC_015502"; transcript_id "TCONS_00031603"; exon_number "2"; gene_name "AT3G25200"; oId "AT3G25200.1"; nearest_ref "AT3G25200.1"; class_code "="; tss_id "TSS19407"; p_id "P15304";
Chr3	Cufflinks	exon	9177835	9177924	.	+	.	gene_id "XLOC_015502"; transcript_id "TCONS_00031603"; exon_number "3"; gene_name "AT3G25200"; oId "AT3G25200.1"; nearest_ref "AT3G25200.1"; class_code "="; tss_id "TSS19407"; p_id "P15304";
Chr3	Cufflinks	exon	9178010	9178268	.	+	.	gene_id "XLOC_015502"; transcript_id "TCONS_00031603"; exon_number "4"; gene_name "AT3G25200"; oId "AT3G25200.1"; nearest_ref "AT3G25200.1"; class_code "="; tss_id "TSS19407"; p_id "P15304";
Chr3	Cufflinks	exon	9180348	9181839	.	+	.	gene_id "XLOC_015503"; transcript_id "TCONS_00031604"; exon_number "1"; gene_name "AT3G25210"; oId "AT3G25210.1"; nearest_ref "AT3G25210.1"; class_code "="; tss_id "TSS19408"; p_id "P15305";
Chr3	Cufflinks	exon	9182616	9182757	.	+	.	gene_id "XLOC_015504"; transcript_id "TCONS_00031605"; exon_number "1"; gene_name "FKBP15-1"; oId "AT3G25220.1"; nearest_ref "AT3G25220.1"; class_code "="; tss_id "TSS19409"; p_id "P15306";
Chr3	Cufflinks	exon	9182872	9182921	.	+	.	gene_id "XLOC_015504"; transcript_id "TCONS_00031605"; exon_number "2"; gene_name "FKBP15-1"; oId "AT3G25220.1"; nearest_ref "AT3G25220.1"; class_code "="; tss_id "TSS19409"; p_id "P15306";
Chr3	Cufflinks	exon	9183407	9183469	.	+	.	gene_id "XLOC_015504"; transcript_id "TCONS_00031605"; exon_number "3"; gene_name "FKBP15-1"; oId "AT3G25220.1"; nearest_ref "AT3G25220.1"; class_code "="; tss_id "TSS19409"; p_id "P15306";
Chr3	Cufflinks	exon	9183774	9183864	.	+	.	gene_id "XLOC_015504"; transcript_id "TCONS_00031605"; exon_number "4"; gene_name "FKBP15-1"; oId "AT3G25220.1"; nearest_ref "AT3G25220.1"; class_code "="; tss_id "TSS19409"; p_id "P15306";
Chr3	Cufflinks	exon	9183972	9184076	.	+	.	gene_id "XLOC_015504"; transcript_id "TCONS_00031605"; exon_number "5"; gene_name "FKBP15-1"; oId "AT3G25220.1"; nearest_ref "AT3G25220.1"; class_code "="; tss_id "TSS19409"; p_id "P15306";
Chr3	Cufflinks	exon	9184378	9184679	.	+	.	gene_id "XLOC_015504"; transcript_id "TCONS_00031605"; exon_number "6"; gene_name "FKBP15-1"; oId "AT3G25220.1"; nearest_ref "AT3G25220.1"; class_code "="; tss_id "TSS19409"; p_id "P15306";
Chr3	Cufflinks	exon	9184688	9184792	.	+	.	gene_id "XLOC_015505"; transcript_id "TCONS_00031606"; exon_number "1"; gene_name "AT3G25221"; oId "AT3G25221.1"; nearest_ref "AT3G25221.1"; class_code "="; tss_id "TSS19410"; p_id "P15307";
Chr3	Cufflinks	exon	9184970	9186171	.	+	.	gene_id "XLOC_015506"; transcript_id "TCONS_00031607"; exon_number "1"; gene_name "AT3G25225"; oId "AT3G25225.1"; nearest_ref "AT3G25225.1"; class_code "="; tss_id "TSS19411";
Chr3	Cufflinks	exon	9188181	9188440	.	+	.	gene_id "XLOC_015507"; transcript_id "TCONS_00031609"; exon_number "1"; gene_name "ROF1"; oId "AT3G25230.2"; nearest_ref "AT3G25230.2"; class_code "="; tss_id "TSS19412"; p_id "P15309";
Chr3	Cufflinks	exon	9188525	9188611	.	+	.	gene_id "XLOC_015507"; transcript_id "TCONS_00031609"; exon_number "2"; gene_name "ROF1"; oId "AT3G25230.2"; nearest_ref "AT3G25230.2"; class_code "="; tss_id "TSS19412"; p_id "P15309";
Chr3	Cufflinks	exon	9188794	9189054	.	+	.	gene_id "XLOC_015507"; transcript_id "TCONS_00031609"; exon_number "3"; gene_name "ROF1"; oId "AT3G25230.2"; nearest_ref "AT3G25230.2"; class_code "="; tss_id "TSS19412"; p_id "P15309";
Chr3	Cufflinks	exon	9189143	9189217	.	+	.	gene_id "XLOC_015507"; transcript_id "TCONS_00031609"; exon_number "4"; gene_name "ROF1"; oId "AT3G25230.2"; nearest_ref "AT3G25230.2"; class_code "="; tss_id "TSS19412"; p_id "P15309";
Chr3	Cufflinks	exon	9189310	9189390	.	+	.	gene_id "XLOC_015507"; transcript_id "TCONS_00031609"; exon_number "5"; gene_name "ROF1"; oId "AT3G25230.2"; nearest_ref "AT3G25230.2"; class_code "="; tss_id "TSS19412"; p_id "P15309";
Chr3	Cufflinks	exon	9189480	9189674	.	+	.	gene_id "XLOC_015507"; transcript_id "TCONS_00031609"; exon_number "6"; gene_name "ROF1"; oId "AT3G25230.2"; nearest_ref "AT3G25230.2"; class_code "="; tss_id "TSS19412"; p_id "P15309";
Chr3	Cufflinks	exon	9189759	9189851	.	+	.	gene_id "XLOC_015507"; transcript_id "TCONS_00031609"; exon_number "7"; gene_name "ROF1"; oId "AT3G25230.2"; nearest_ref "AT3G25230.2"; class_code "="; tss_id "TSS19412"; p_id "P15309";
Chr3	Cufflinks	exon	9189966	9190141	.	+	.	gene_id "XLOC_015507"; transcript_id "TCONS_00031609"; exon_number "8"; gene_name "ROF1"; oId "AT3G25230.2"; nearest_ref "AT3G25230.2"; class_code "="; tss_id "TSS19412"; p_id "P15309";
Chr3	Cufflinks	exon	9190234	9190356	.	+	.	gene_id "XLOC_015507"; transcript_id "TCONS_00031609"; exon_number "9"; gene_name "ROF1"; oId "AT3G25230.2"; nearest_ref "AT3G25230.2"; class_code "="; tss_id "TSS19412"; p_id "P15309";
Chr3	Cufflinks	exon	9190433	9190579	.	+	.	gene_id "XLOC_015507"; transcript_id "TCONS_00031609"; exon_number "10"; gene_name "ROF1"; oId "AT3G25230.2"; nearest_ref "AT3G25230.2"; class_code "="; tss_id "TSS19412"; p_id "P15309";
Chr3	Cufflinks	exon	9190675	9190802	.	+	.	gene_id "XLOC_015507"; transcript_id "TCONS_00031609"; exon_number "11"; gene_name "ROF1"; oId "AT3G25230.2"; nearest_ref "AT3G25230.2"; class_code "="; tss_id "TSS19412"; p_id "P15309";
Chr3	Cufflinks	exon	9190934	9191028	.	+	.	gene_id "XLOC_015507"; transcript_id "TCONS_00031609"; exon_number "12"; gene_name "ROF1"; oId "AT3G25230.2"; nearest_ref "AT3G25230.2"; class_code "="; tss_id "TSS19412"; p_id "P15309";
Chr3	Cufflinks	exon	9191132	9191419	.	+	.	gene_id "XLOC_015507"; transcript_id "TCONS_00031609"; exon_number "13"; gene_name "ROF1"; oId "AT3G25230.2"; nearest_ref "AT3G25230.2"; class_code "="; tss_id "TSS19412"; p_id "P15309";
Chr3	Cufflinks	exon	9188181	9188440	.	+	.	gene_id "XLOC_015507"; transcript_id "TCONS_00031608"; exon_number "1"; gene_name "ROF1"; oId "AT3G25230.1"; nearest_ref "AT3G25230.1"; class_code "="; tss_id "TSS19412"; p_id "P15308";
Chr3	Cufflinks	exon	9188525	9188611	.	+	.	gene_id "XLOC_015507"; transcript_id "TCONS_00031608"; exon_number "2"; gene_name "ROF1"; oId "AT3G25230.1"; nearest_ref "AT3G25230.1"; class_code "="; tss_id "TSS19412"; p_id "P15308";
Chr3	Cufflinks	exon	9188794	9189054	.	+	.	gene_id "XLOC_015507"; transcript_id "TCONS_00031608"; exon_number "3"; gene_name "ROF1"; oId "AT3G25230.1"; nearest_ref "AT3G25230.1"; class_code "="; tss_id "TSS19412"; p_id "P15308";
Chr3	Cufflinks	exon	9189143	9189217	.	+	.	gene_id "XLOC_015507"; transcript_id "TCONS_00031608"; exon_number "4"; gene_name "ROF1"; oId "AT3G25230.1"; nearest_ref "AT3G25230.1"; class_code "="; tss_id "TSS19412"; p_id "P15308";
Chr3	Cufflinks	exon	9189310	9189390	.	+	.	gene_id "XLOC_015507"; transcript_id "TCONS_00031608"; exon_number "5"; gene_name "ROF1"; oId "AT3G25230.1"; nearest_ref "AT3G25230.1"; class_code "="; tss_id "TSS19412"; p_id "P15308";
Chr3	Cufflinks	exon	9189480	9189674	.	+	.	gene_id "XLOC_015507"; transcript_id "TCONS_00031608"; exon_number "6"; gene_name "ROF1"; oId "AT3G25230.1"; nearest_ref "AT3G25230.1"; class_code "="; tss_id "TSS19412"; p_id "P15308";
Chr3	Cufflinks	exon	9189759	9189851	.	+	.	gene_id "XLOC_015507"; transcript_id "TCONS_00031608"; exon_number "7"; gene_name "ROF1"; oId "AT3G25230.1"; nearest_ref "AT3G25230.1"; class_code "="; tss_id "TSS19412"; p_id "P15308";
Chr3	Cufflinks	exon	9189966	9190141	.	+	.	gene_id "XLOC_015507"; transcript_id "TCONS_00031608"; exon_number "8"; gene_name "ROF1"; oId "AT3G25230.1"; nearest_ref "AT3G25230.1"; class_code "="; tss_id "TSS19412"; p_id "P15308";
Chr3	Cufflinks	exon	9190234	9190356	.	+	.	gene_id "XLOC_015507"; transcript_id "TCONS_00031608"; exon_number "9"; gene_name "ROF1"; oId "AT3G25230.1"; nearest_ref "AT3G25230.1"; class_code "="; tss_id "TSS19412"; p_id "P15308";
Chr3	Cufflinks	exon	9190433	9190579	.	+	.	gene_id "XLOC_015507"; transcript_id "TCONS_00031608"; exon_number "10"; gene_name "ROF1"; oId "AT3G25230.1"; nearest_ref "AT3G25230.1"; class_code "="; tss_id "TSS19412"; p_id "P15308";
Chr3	Cufflinks	exon	9190675	9190802	.	+	.	gene_id "XLOC_015507"; transcript_id "TCONS_00031608"; exon_number "11"; gene_name "ROF1"; oId "AT3G25230.1"; nearest_ref "AT3G25230.1"; class_code "="; tss_id "TSS19412"; p_id "P15308";
Chr3	Cufflinks	exon	9190934	9191030	.	+	.	gene_id "XLOC_015507"; transcript_id "TCONS_00031608"; exon_number "12"; gene_name "ROF1"; oId "AT3G25230.1"; nearest_ref "AT3G25230.1"; class_code "="; tss_id "TSS19412"; p_id "P15308";
Chr3	Cufflinks	exon	9191129	9191419	.	+	.	gene_id "XLOC_015507"; transcript_id "TCONS_00031608"; exon_number "13"; gene_name "ROF1"; oId "AT3G25230.1"; nearest_ref "AT3G25230.1"; class_code "="; tss_id "TSS19412"; p_id "P15308";
Chr3	Cufflinks	exon	9192540	9193385	.	+	.	gene_id "XLOC_015508"; transcript_id "TCONS_00031610"; exon_number "1"; gene_name "AT3G25240"; oId "AT3G25240.1"; nearest_ref "AT3G25240.1"; class_code "="; tss_id "TSS19413"; p_id "P15310";
Chr3	Cufflinks	exon	9195503	9195945	.	+	.	gene_id "XLOC_015509"; transcript_id "TCONS_00031611"; exon_number "1"; gene_name "AGC2-1"; oId "AT3G25250.1"; nearest_ref "AT3G25250.1"; class_code "="; tss_id "TSS19414"; p_id "P15311";
Chr3	Cufflinks	exon	9196064	9197124	.	+	.	gene_id "XLOC_015509"; transcript_id "TCONS_00031611"; exon_number "2"; gene_name "AGC2-1"; oId "AT3G25250.1"; nearest_ref "AT3G25250.1"; class_code "="; tss_id "TSS19414"; p_id "P15311";
Chr3	Cufflinks	exon	9199438	9199690	.	+	.	gene_id "XLOC_015510"; transcript_id "TCONS_00031612"; exon_number "1"; gene_name "AT3G25260"; oId "AT3G25260.1"; nearest_ref "AT3G25260.1"; class_code "="; tss_id "TSS19415"; p_id "P15312";
Chr3	Cufflinks	exon	9199784	9200001	.	+	.	gene_id "XLOC_015510"; transcript_id "TCONS_00031612"; exon_number "2"; gene_name "AT3G25260"; oId "AT3G25260.1"; nearest_ref "AT3G25260.1"; class_code "="; tss_id "TSS19415"; p_id "P15312";
Chr3	Cufflinks	exon	9200083	9200594	.	+	.	gene_id "XLOC_015510"; transcript_id "TCONS_00031612"; exon_number "3"; gene_name "AT3G25260"; oId "AT3G25260.1"; nearest_ref "AT3G25260.1"; class_code "="; tss_id "TSS19415"; p_id "P15312";
Chr3	Cufflinks	exon	9201044	9202000	.	+	.	gene_id "XLOC_015510"; transcript_id "TCONS_00031612"; exon_number "4"; gene_name "AT3G25260"; oId "AT3G25260.1"; nearest_ref "AT3G25260.1"; class_code "="; tss_id "TSS19415"; p_id "P15312";
Chr3	Cufflinks	exon	9206183	9206279	.	+	.	gene_id "XLOC_015511"; transcript_id "TCONS_00031613"; exon_number "1"; gene_name "AT3G25280"; oId "AT3G25280.1"; nearest_ref "AT3G25280.1"; class_code "="; tss_id "TSS19416"; p_id "P15313";
Chr3	Cufflinks	exon	9206360	9206577	.	+	.	gene_id "XLOC_015511"; transcript_id "TCONS_00031613"; exon_number "2"; gene_name "AT3G25280"; oId "AT3G25280.1"; nearest_ref "AT3G25280.1"; class_code "="; tss_id "TSS19416"; p_id "P15313";
Chr3	Cufflinks	exon	9206679	9207187	.	+	.	gene_id "XLOC_015511"; transcript_id "TCONS_00031613"; exon_number "3"; gene_name "AT3G25280"; oId "AT3G25280.1"; nearest_ref "AT3G25280.1"; class_code "="; tss_id "TSS19416"; p_id "P15313";
Chr3	Cufflinks	exon	9207295	9208036	.	+	.	gene_id "XLOC_015511"; transcript_id "TCONS_00031613"; exon_number "4"; gene_name "AT3G25280"; oId "AT3G25280.1"; nearest_ref "AT3G25280.1"; class_code "="; tss_id "TSS19416"; p_id "P15313";
Chr3	Cufflinks	exon	9208922	9209608	.	+	.	gene_id "XLOC_015512"; transcript_id "TCONS_00041903"; exon_number "1"; gene_name "AT3G25290"; oId "CUFF.5169.1"; nearest_ref "AT3G25290.2"; class_code "j"; tss_id "TSS19417";
Chr3	Cufflinks	exon	9209695	9210599	.	+	.	gene_id "XLOC_015512"; transcript_id "TCONS_00041903"; exon_number "2"; gene_name "AT3G25290"; oId "CUFF.5169.1"; nearest_ref "AT3G25290.2"; class_code "j"; tss_id "TSS19417";
Chr3	Cufflinks	exon	9208937	9209608	.	+	.	gene_id "XLOC_015512"; transcript_id "TCONS_00031614"; exon_number "1"; gene_name "AT3G25290"; oId "AT3G25290.1"; nearest_ref "AT3G25290.1"; class_code "="; tss_id "TSS19417"; p_id "P15314";
Chr3	Cufflinks	exon	9209695	9209949	.	+	.	gene_id "XLOC_015512"; transcript_id "TCONS_00031614"; exon_number "2"; gene_name "AT3G25290"; oId "AT3G25290.1"; nearest_ref "AT3G25290.1"; class_code "="; tss_id "TSS19417"; p_id "P15314";
Chr3	Cufflinks	exon	9210081	9210599	.	+	.	gene_id "XLOC_015512"; transcript_id "TCONS_00031614"; exon_number "3"; gene_name "AT3G25290"; oId "AT3G25290.1"; nearest_ref "AT3G25290.1"; class_code "="; tss_id "TSS19417"; p_id "P15314";
Chr3	Cufflinks	exon	9208941	9209608	.	+	.	gene_id "XLOC_015512"; transcript_id "TCONS_00031615"; exon_number "1"; gene_name "AT3G25290"; oId "AT3G25290.2"; nearest_ref "AT3G25290.2"; class_code "="; tss_id "TSS19417"; p_id "P15314";
Chr3	Cufflinks	exon	9209695	9209949	.	+	.	gene_id "XLOC_015512"; transcript_id "TCONS_00031615"; exon_number "2"; gene_name "AT3G25290"; oId "AT3G25290.2"; nearest_ref "AT3G25290.2"; class_code "="; tss_id "TSS19417"; p_id "P15314";
Chr3	Cufflinks	exon	9210081	9210542	.	+	.	gene_id "XLOC_015512"; transcript_id "TCONS_00031615"; exon_number "3"; gene_name "AT3G25290"; oId "AT3G25290.2"; nearest_ref "AT3G25290.2"; class_code "="; tss_id "TSS19417"; p_id "P15314";
Chr3	Cufflinks	exon	9210582	9210587	.	+	.	gene_id "XLOC_015512"; transcript_id "TCONS_00031615"; exon_number "4"; gene_name "AT3G25290"; oId "AT3G25290.2"; nearest_ref "AT3G25290.2"; class_code "="; tss_id "TSS19417"; p_id "P15314";
Chr3	Cufflinks	exon	9213156	9213370	.	+	.	gene_id "XLOC_015513"; transcript_id "TCONS_00031616"; exon_number "1"; gene_name "AT3G25400"; oId "AT3G25400.1"; nearest_ref "AT3G25400.1"; class_code "="; tss_id "TSS19418"; p_id "P15315";
Chr3	Cufflinks	exon	9213854	9214281	.	+	.	gene_id "XLOC_015513"; transcript_id "TCONS_00031616"; exon_number "2"; gene_name "AT3G25400"; oId "AT3G25400.1"; nearest_ref "AT3G25400.1"; class_code "="; tss_id "TSS19418"; p_id "P15315";
Chr3	Cufflinks	exon	9217832	9217971	.	+	.	gene_id "XLOC_015514"; transcript_id "TCONS_00031617"; exon_number "1"; gene_name "scpl21"; oId "AT3G25420.1"; nearest_ref "AT3G25420.1"; class_code "="; tss_id "TSS19419"; p_id "P15316";
Chr3	Cufflinks	exon	9218098	9218243	.	+	.	gene_id "XLOC_015514"; transcript_id "TCONS_00031617"; exon_number "2"; gene_name "scpl21"; oId "AT3G25420.1"; nearest_ref "AT3G25420.1"; class_code "="; tss_id "TSS19419"; p_id "P15316";
Chr3	Cufflinks	exon	9218388	9218458	.	+	.	gene_id "XLOC_015514"; transcript_id "TCONS_00031617"; exon_number "3"; gene_name "scpl21"; oId "AT3G25420.1"; nearest_ref "AT3G25420.1"; class_code "="; tss_id "TSS19419"; p_id "P15316";
Chr3	Cufflinks	exon	9218549	9218671	.	+	.	gene_id "XLOC_015514"; transcript_id "TCONS_00031617"; exon_number "4"; gene_name "scpl21"; oId "AT3G25420.1"; nearest_ref "AT3G25420.1"; class_code "="; tss_id "TSS19419"; p_id "P15316";
Chr3	Cufflinks	exon	9218756	9218862	.	+	.	gene_id "XLOC_015514"; transcript_id "TCONS_00031617"; exon_number "5"; gene_name "scpl21"; oId "AT3G25420.1"; nearest_ref "AT3G25420.1"; class_code "="; tss_id "TSS19419"; p_id "P15316";
Chr3	Cufflinks	exon	9219002	9219035	.	+	.	gene_id "XLOC_015514"; transcript_id "TCONS_00031617"; exon_number "6"; gene_name "scpl21"; oId "AT3G25420.1"; nearest_ref "AT3G25420.1"; class_code "="; tss_id "TSS19419"; p_id "P15316";
Chr3	Cufflinks	exon	9219216	9219317	.	+	.	gene_id "XLOC_015514"; transcript_id "TCONS_00031617"; exon_number "7"; gene_name "scpl21"; oId "AT3G25420.1"; nearest_ref "AT3G25420.1"; class_code "="; tss_id "TSS19419"; p_id "P15316";
Chr3	Cufflinks	exon	9219402	9219731	.	+	.	gene_id "XLOC_015514"; transcript_id "TCONS_00031617"; exon_number "8"; gene_name "scpl21"; oId "AT3G25420.1"; nearest_ref "AT3G25420.1"; class_code "="; tss_id "TSS19419"; p_id "P15316";
Chr3	Cufflinks	exon	9220041	9220146	.	+	.	gene_id "XLOC_015514"; transcript_id "TCONS_00031617"; exon_number "9"; gene_name "scpl21"; oId "AT3G25420.1"; nearest_ref "AT3G25420.1"; class_code "="; tss_id "TSS19419"; p_id "P15316";
Chr3	Cufflinks	exon	9220224	9220338	.	+	.	gene_id "XLOC_015514"; transcript_id "TCONS_00031617"; exon_number "10"; gene_name "scpl21"; oId "AT3G25420.1"; nearest_ref "AT3G25420.1"; class_code "="; tss_id "TSS19419"; p_id "P15316";
Chr3	Cufflinks	exon	9220425	9220538	.	+	.	gene_id "XLOC_015514"; transcript_id "TCONS_00031617"; exon_number "11"; gene_name "scpl21"; oId "AT3G25420.1"; nearest_ref "AT3G25420.1"; class_code "="; tss_id "TSS19419"; p_id "P15316";
Chr3	Cufflinks	exon	9220613	9220658	.	+	.	gene_id "XLOC_015514"; transcript_id "TCONS_00031617"; exon_number "12"; gene_name "scpl21"; oId "AT3G25420.1"; nearest_ref "AT3G25420.1"; class_code "="; tss_id "TSS19419"; p_id "P15316";
Chr3	Cufflinks	exon	9220753	9220925	.	+	.	gene_id "XLOC_015514"; transcript_id "TCONS_00031617"; exon_number "13"; gene_name "scpl21"; oId "AT3G25420.1"; nearest_ref "AT3G25420.1"; class_code "="; tss_id "TSS19419"; p_id "P15316";
Chr3	Cufflinks	exon	9221186	9221529	.	+	.	gene_id "XLOC_015515"; transcript_id "TCONS_00039514"; exon_number "1"; gene_name "AT3G25430"; oId "CUFF.4937.2"; nearest_ref "AT3G25430.1"; class_code "j"; tss_id "TSS19420";
Chr3	Cufflinks	exon	9221621	9222017	.	+	.	gene_id "XLOC_015515"; transcript_id "TCONS_00039514"; exon_number "2"; gene_name "AT3G25430"; oId "CUFF.4937.2"; nearest_ref "AT3G25430.1"; class_code "j"; tss_id "TSS19420";
Chr3	Cufflinks	exon	9222114	9222226	.	+	.	gene_id "XLOC_015515"; transcript_id "TCONS_00039514"; exon_number "3"; gene_name "AT3G25430"; oId "CUFF.4937.2"; nearest_ref "AT3G25430.1"; class_code "j"; tss_id "TSS19420";
Chr3	Cufflinks	exon	9222328	9222444	.	+	.	gene_id "XLOC_015515"; transcript_id "TCONS_00039514"; exon_number "4"; gene_name "AT3G25430"; oId "CUFF.4937.2"; nearest_ref "AT3G25430.1"; class_code "j"; tss_id "TSS19420";
Chr3	Cufflinks	exon	9222544	9222658	.	+	.	gene_id "XLOC_015515"; transcript_id "TCONS_00039514"; exon_number "5"; gene_name "AT3G25430"; oId "CUFF.4937.2"; nearest_ref "AT3G25430.1"; class_code "j"; tss_id "TSS19420";
Chr3	Cufflinks	exon	9222751	9222963	.	+	.	gene_id "XLOC_015515"; transcript_id "TCONS_00039514"; exon_number "6"; gene_name "AT3G25430"; oId "CUFF.4937.2"; nearest_ref "AT3G25430.1"; class_code "j"; tss_id "TSS19420";
Chr3	Cufflinks	exon	9223051	9223784	.	+	.	gene_id "XLOC_015515"; transcript_id "TCONS_00039514"; exon_number "7"; gene_name "AT3G25430"; oId "CUFF.4937.2"; nearest_ref "AT3G25430.1"; class_code "j"; tss_id "TSS19420";
Chr3	Cufflinks	exon	9221186	9221529	.	+	.	gene_id "XLOC_015515"; transcript_id "TCONS_00043160"; exon_number "1"; gene_name "AT3G25430"; oId "CUFF.3235.2"; nearest_ref "AT3G25430.1"; class_code "j"; tss_id "TSS19420";
Chr3	Cufflinks	exon	9221621	9221751	.	+	.	gene_id "XLOC_015515"; transcript_id "TCONS_00043160"; exon_number "2"; gene_name "AT3G25430"; oId "CUFF.3235.2"; nearest_ref "AT3G25430.1"; class_code "j"; tss_id "TSS19420";
Chr3	Cufflinks	exon	9221826	9222226	.	+	.	gene_id "XLOC_015515"; transcript_id "TCONS_00043160"; exon_number "3"; gene_name "AT3G25430"; oId "CUFF.3235.2"; nearest_ref "AT3G25430.1"; class_code "j"; tss_id "TSS19420";
Chr3	Cufflinks	exon	9222328	9222444	.	+	.	gene_id "XLOC_015515"; transcript_id "TCONS_00043160"; exon_number "4"; gene_name "AT3G25430"; oId "CUFF.3235.2"; nearest_ref "AT3G25430.1"; class_code "j"; tss_id "TSS19420";
Chr3	Cufflinks	exon	9222544	9222658	.	+	.	gene_id "XLOC_015515"; transcript_id "TCONS_00043160"; exon_number "5"; gene_name "AT3G25430"; oId "CUFF.3235.2"; nearest_ref "AT3G25430.1"; class_code "j"; tss_id "TSS19420";
Chr3	Cufflinks	exon	9222751	9222963	.	+	.	gene_id "XLOC_015515"; transcript_id "TCONS_00043160"; exon_number "6"; gene_name "AT3G25430"; oId "CUFF.3235.2"; nearest_ref "AT3G25430.1"; class_code "j"; tss_id "TSS19420";
Chr3	Cufflinks	exon	9223051	9223804	.	+	.	gene_id "XLOC_015515"; transcript_id "TCONS_00043160"; exon_number "7"; gene_name "AT3G25430"; oId "CUFF.3235.2"; nearest_ref "AT3G25430.1"; class_code "j"; tss_id "TSS19420";
Chr3	Cufflinks	exon	9221186	9221529	.	+	.	gene_id "XLOC_015515"; transcript_id "TCONS_00031619"; exon_number "1"; gene_name "AT3G25430"; oId "CUFF.8595.2"; nearest_ref "AT3G25430.1"; class_code "j"; tss_id "TSS19420";
Chr3	Cufflinks	exon	9221621	9221751	.	+	.	gene_id "XLOC_015515"; transcript_id "TCONS_00031619"; exon_number "2"; gene_name "AT3G25430"; oId "CUFF.8595.2"; nearest_ref "AT3G25430.1"; class_code "j"; tss_id "TSS19420";
Chr3	Cufflinks	exon	9221826	9222017	.	+	.	gene_id "XLOC_015515"; transcript_id "TCONS_00031619"; exon_number "3"; gene_name "AT3G25430"; oId "CUFF.8595.2"; nearest_ref "AT3G25430.1"; class_code "j"; tss_id "TSS19420";
Chr3	Cufflinks	exon	9222114	9222226	.	+	.	gene_id "XLOC_015515"; transcript_id "TCONS_00031619"; exon_number "4"; gene_name "AT3G25430"; oId "CUFF.8595.2"; nearest_ref "AT3G25430.1"; class_code "j"; tss_id "TSS19420";
Chr3	Cufflinks	exon	9222328	9222658	.	+	.	gene_id "XLOC_015515"; transcript_id "TCONS_00031619"; exon_number "5"; gene_name "AT3G25430"; oId "CUFF.8595.2"; nearest_ref "AT3G25430.1"; class_code "j"; tss_id "TSS19420";
Chr3	Cufflinks	exon	9222751	9222963	.	+	.	gene_id "XLOC_015515"; transcript_id "TCONS_00031619"; exon_number "6"; gene_name "AT3G25430"; oId "CUFF.8595.2"; nearest_ref "AT3G25430.1"; class_code "j"; tss_id "TSS19420";
Chr3	Cufflinks	exon	9223051	9223811	.	+	.	gene_id "XLOC_015515"; transcript_id "TCONS_00031619"; exon_number "7"; gene_name "AT3G25430"; oId "CUFF.8595.2"; nearest_ref "AT3G25430.1"; class_code "j"; tss_id "TSS19420";
Chr3	Cufflinks	exon	9221186	9221529	.	+	.	gene_id "XLOC_015515"; transcript_id "TCONS_00041905"; exon_number "1"; gene_name "AT3G25430"; oId "CUFF.5170.2"; nearest_ref "AT3G25430.1"; class_code "j"; tss_id "TSS19420";
Chr3	Cufflinks	exon	9221621	9221751	.	+	.	gene_id "XLOC_015515"; transcript_id "TCONS_00041905"; exon_number "2"; gene_name "AT3G25430"; oId "CUFF.5170.2"; nearest_ref "AT3G25430.1"; class_code "j"; tss_id "TSS19420";
Chr3	Cufflinks	exon	9221826	9222226	.	+	.	gene_id "XLOC_015515"; transcript_id "TCONS_00041905"; exon_number "3"; gene_name "AT3G25430"; oId "CUFF.5170.2"; nearest_ref "AT3G25430.1"; class_code "j"; tss_id "TSS19420";
Chr3	Cufflinks	exon	9222328	9222444	.	+	.	gene_id "XLOC_015515"; transcript_id "TCONS_00041905"; exon_number "4"; gene_name "AT3G25430"; oId "CUFF.5170.2"; nearest_ref "AT3G25430.1"; class_code "j"; tss_id "TSS19420";
Chr3	Cufflinks	exon	9222544	9222963	.	+	.	gene_id "XLOC_015515"; transcript_id "TCONS_00041905"; exon_number "5"; gene_name "AT3G25430"; oId "CUFF.5170.2"; nearest_ref "AT3G25430.1"; class_code "j"; tss_id "TSS19420";
Chr3	Cufflinks	exon	9223051	9224137	.	+	.	gene_id "XLOC_015515"; transcript_id "TCONS_00041905"; exon_number "6"; gene_name "AT3G25430"; oId "CUFF.5170.2"; nearest_ref "AT3G25430.1"; class_code "j"; tss_id "TSS19420";
Chr3	Cufflinks	exon	9224242	9224542	.	+	.	gene_id "XLOC_015515"; transcript_id "TCONS_00041905"; exon_number "7"; gene_name "AT3G25430"; oId "CUFF.5170.2"; nearest_ref "AT3G25430.1"; class_code "j"; tss_id "TSS19420";
Chr3	Cufflinks	exon	9224612	9225710	.	+	.	gene_id "XLOC_015515"; transcript_id "TCONS_00041905"; exon_number "8"; gene_name "AT3G25430"; oId "CUFF.5170.2"; nearest_ref "AT3G25430.1"; class_code "j"; tss_id "TSS19420";
Chr3	Cufflinks	exon	9221186	9221529	.	+	.	gene_id "XLOC_015515"; transcript_id "TCONS_00041904"; exon_number "1"; gene_name "AT3G25430"; oId "CUFF.5170.1"; nearest_ref "AT3G25430.1"; class_code "j"; tss_id "TSS19420";
Chr3	Cufflinks	exon	9221621	9221751	.	+	.	gene_id "XLOC_015515"; transcript_id "TCONS_00041904"; exon_number "2"; gene_name "AT3G25430"; oId "CUFF.5170.1"; nearest_ref "AT3G25430.1"; class_code "j"; tss_id "TSS19420";
Chr3	Cufflinks	exon	9221826	9222017	.	+	.	gene_id "XLOC_015515"; transcript_id "TCONS_00041904"; exon_number "3"; gene_name "AT3G25430"; oId "CUFF.5170.1"; nearest_ref "AT3G25430.1"; class_code "j"; tss_id "TSS19420";
Chr3	Cufflinks	exon	9222114	9222226	.	+	.	gene_id "XLOC_015515"; transcript_id "TCONS_00041904"; exon_number "4"; gene_name "AT3G25430"; oId "CUFF.5170.1"; nearest_ref "AT3G25430.1"; class_code "j"; tss_id "TSS19420";
Chr3	Cufflinks	exon	9222328	9222444	.	+	.	gene_id "XLOC_015515"; transcript_id "TCONS_00041904"; exon_number "5"; gene_name "AT3G25430"; oId "CUFF.5170.1"; nearest_ref "AT3G25430.1"; class_code "j"; tss_id "TSS19420";
Chr3	Cufflinks	exon	9222544	9222658	.	+	.	gene_id "XLOC_015515"; transcript_id "TCONS_00041904"; exon_number "6"; gene_name "AT3G25430"; oId "CUFF.5170.1"; nearest_ref "AT3G25430.1"; class_code "j"; tss_id "TSS19420";
Chr3	Cufflinks	exon	9222751	9222963	.	+	.	gene_id "XLOC_015515"; transcript_id "TCONS_00041904"; exon_number "7"; gene_name "AT3G25430"; oId "CUFF.5170.1"; nearest_ref "AT3G25430.1"; class_code "j"; tss_id "TSS19420";
Chr3	Cufflinks	exon	9223051	9224137	.	+	.	gene_id "XLOC_015515"; transcript_id "TCONS_00041904"; exon_number "8"; gene_name "AT3G25430"; oId "CUFF.5170.1"; nearest_ref "AT3G25430.1"; class_code "j"; tss_id "TSS19420";
Chr3	Cufflinks	exon	9224264	9225710	.	+	.	gene_id "XLOC_015515"; transcript_id "TCONS_00041904"; exon_number "9"; gene_name "AT3G25430"; oId "CUFF.5170.1"; nearest_ref "AT3G25430.1"; class_code "j"; tss_id "TSS19420";
Chr3	Cufflinks	exon	9223967	9224542	.	+	.	gene_id "XLOC_015515"; transcript_id "TCONS_00039516"; exon_number "1"; gene_name "AT3G25440"; oId "CUFF.4938.2"; nearest_ref "AT3G25440.1"; class_code "j"; tss_id "TSS19421";
Chr3	Cufflinks	exon	9224612	9225710	.	+	.	gene_id "XLOC_015515"; transcript_id "TCONS_00039516"; exon_number "2"; gene_name "AT3G25440"; oId "CUFF.4938.2"; nearest_ref "AT3G25440.1"; class_code "j"; tss_id "TSS19421";
Chr3	Cufflinks	exon	9223967	9224137	.	+	.	gene_id "XLOC_015515"; transcript_id "TCONS_00031621"; exon_number "1"; gene_name "AT3G25440"; oId "CUFF.8596.2"; nearest_ref "AT3G25440.1"; class_code "j"; tss_id "TSS19421";
Chr3	Cufflinks	exon	9224242	9225710	.	+	.	gene_id "XLOC_015515"; transcript_id "TCONS_00031621"; exon_number "2"; gene_name "AT3G25440"; oId "CUFF.8596.2"; nearest_ref "AT3G25440.1"; class_code "j"; tss_id "TSS19421";
Chr3	Cufflinks	exon	9223967	9224137	.	+	.	gene_id "XLOC_015515"; transcript_id "TCONS_00031620"; exon_number "1"; gene_name "AT3G25440"; oId "AT3G25440.2"; nearest_ref "AT3G25440.2"; class_code "="; tss_id "TSS19421"; p_id "P15318";
Chr3	Cufflinks	exon	9224264	9224542	.	+	.	gene_id "XLOC_015515"; transcript_id "TCONS_00031620"; exon_number "2"; gene_name "AT3G25440"; oId "AT3G25440.2"; nearest_ref "AT3G25440.2"; class_code "="; tss_id "TSS19421"; p_id "P15318";
Chr3	Cufflinks	exon	9224612	9225710	.	+	.	gene_id "XLOC_015515"; transcript_id "TCONS_00031620"; exon_number "3"; gene_name "AT3G25440"; oId "AT3G25440.2"; nearest_ref "AT3G25440.2"; class_code "="; tss_id "TSS19421"; p_id "P15318";
Chr3	Cufflinks	exon	9226964	9231109	.	+	.	gene_id "XLOC_015516"; transcript_id "TCONS_00031623"; exon_number "1"; gene_name "AT3G25450"; oId "AT3G25450.1"; nearest_ref "AT3G25450.1"; class_code "="; tss_id "TSS19422";
Chr3	Cufflinks	exon	9232919	9233126	.	+	.	gene_id "XLOC_015517"; transcript_id "TCONS_00031624"; exon_number "1"; gene_name "AT3G25470"; oId "AT3G25470.1"; nearest_ref "AT3G25470.1"; class_code "="; tss_id "TSS19423"; p_id "P15320";
Chr3	Cufflinks	exon	9233387	9233453	.	+	.	gene_id "XLOC_015517"; transcript_id "TCONS_00031624"; exon_number "2"; gene_name "AT3G25470"; oId "AT3G25470.1"; nearest_ref "AT3G25470.1"; class_code "="; tss_id "TSS19423"; p_id "P15320";
Chr3	Cufflinks	exon	9233541	9233623	.	+	.	gene_id "XLOC_015517"; transcript_id "TCONS_00031624"; exon_number "3"; gene_name "AT3G25470"; oId "AT3G25470.1"; nearest_ref "AT3G25470.1"; class_code "="; tss_id "TSS19423"; p_id "P15320";
Chr3	Cufflinks	exon	9233722	9233824	.	+	.	gene_id "XLOC_015517"; transcript_id "TCONS_00031624"; exon_number "4"; gene_name "AT3G25470"; oId "AT3G25470.1"; nearest_ref "AT3G25470.1"; class_code "="; tss_id "TSS19423"; p_id "P15320";
Chr3	Cufflinks	exon	9233923	9234079	.	+	.	gene_id "XLOC_015517"; transcript_id "TCONS_00031624"; exon_number "5"; gene_name "AT3G25470"; oId "AT3G25470.1"; nearest_ref "AT3G25470.1"; class_code "="; tss_id "TSS19423"; p_id "P15320";
Chr3	Cufflinks	exon	9234157	9234285	.	+	.	gene_id "XLOC_015517"; transcript_id "TCONS_00031624"; exon_number "6"; gene_name "AT3G25470"; oId "AT3G25470.1"; nearest_ref "AT3G25470.1"; class_code "="; tss_id "TSS19423"; p_id "P15320";
Chr3	Cufflinks	exon	9234381	9234467	.	+	.	gene_id "XLOC_015517"; transcript_id "TCONS_00031624"; exon_number "7"; gene_name "AT3G25470"; oId "AT3G25470.1"; nearest_ref "AT3G25470.1"; class_code "="; tss_id "TSS19423"; p_id "P15320";
Chr3	Cufflinks	exon	9234632	9234676	.	+	.	gene_id "XLOC_015517"; transcript_id "TCONS_00031624"; exon_number "8"; gene_name "AT3G25470"; oId "AT3G25470.1"; nearest_ref "AT3G25470.1"; class_code "="; tss_id "TSS19423"; p_id "P15320";
Chr3	Cufflinks	exon	9234876	9235213	.	+	.	gene_id "XLOC_015517"; transcript_id "TCONS_00031624"; exon_number "9"; gene_name "AT3G25470"; oId "AT3G25470.1"; nearest_ref "AT3G25470.1"; class_code "="; tss_id "TSS19423"; p_id "P15320";
Chr3	Cufflinks	exon	9241725	9241836	.	+	.	gene_id "XLOC_015518"; transcript_id "TCONS_00031625"; exon_number "1"; gene_name "WAKL16"; oId "AT3G25490.1"; nearest_ref "AT3G25490.1"; class_code "="; tss_id "TSS19424"; p_id "P15321";
Chr3	Cufflinks	exon	9241924	9243485	.	+	.	gene_id "XLOC_015518"; transcript_id "TCONS_00031625"; exon_number "2"; gene_name "WAKL16"; oId "AT3G25490.1"; nearest_ref "AT3G25490.1"; class_code "="; tss_id "TSS19424"; p_id "P15321";
Chr3	Cufflinks	exon	9244317	9245234	.	+	.	gene_id "XLOC_015519"; transcript_id "TCONS_00041907"; exon_number "1"; gene_name "AT3G25495"; oId "CUFF.5173.2"; nearest_ref "AT3G25495.1"; class_code "o"; tss_id "TSS19425";
Chr3	Cufflinks	exon	9245341	9245622	.	+	.	gene_id "XLOC_015519"; transcript_id "TCONS_00041907"; exon_number "2"; gene_name "AT3G25495"; oId "CUFF.5173.2"; nearest_ref "AT3G25495.1"; class_code "o"; tss_id "TSS19425";
Chr3	Cufflinks	exon	9245739	9245954	.	+	.	gene_id "XLOC_015519"; transcript_id "TCONS_00041907"; exon_number "3"; gene_name "AT3G25495"; oId "CUFF.5173.2"; nearest_ref "AT3G25495.1"; class_code "o"; tss_id "TSS19425";
Chr3	Cufflinks	exon	9246103	9246124	.	+	.	gene_id "XLOC_015519"; transcript_id "TCONS_00041907"; exon_number "4"; gene_name "AT3G25495"; oId "CUFF.5173.2"; nearest_ref "AT3G25495.1"; class_code "o"; tss_id "TSS19425";
Chr3	Cufflinks	exon	9246235	9246821	.	+	.	gene_id "XLOC_015519"; transcript_id "TCONS_00041907"; exon_number "5"; gene_name "AT3G25495"; oId "CUFF.5173.2"; nearest_ref "AT3G25495.1"; class_code "o"; tss_id "TSS19425";
Chr3	Cufflinks	exon	9246907	9246984	.	+	.	gene_id "XLOC_015519"; transcript_id "TCONS_00041907"; exon_number "6"; gene_name "AT3G25495"; oId "CUFF.5173.2"; nearest_ref "AT3G25495.1"; class_code "o"; tss_id "TSS19425";
Chr3	Cufflinks	exon	9247105	9247167	.	+	.	gene_id "XLOC_015519"; transcript_id "TCONS_00041907"; exon_number "7"; gene_name "AT3G25495"; oId "CUFF.5173.2"; nearest_ref "AT3G25495.1"; class_code "o"; tss_id "TSS19425";
Chr3	Cufflinks	exon	9247320	9247366	.	+	.	gene_id "XLOC_015519"; transcript_id "TCONS_00041907"; exon_number "8"; gene_name "AT3G25495"; oId "CUFF.5173.2"; nearest_ref "AT3G25495.1"; class_code "o"; tss_id "TSS19425";
Chr3	Cufflinks	exon	9247444	9248093	.	+	.	gene_id "XLOC_015519"; transcript_id "TCONS_00041907"; exon_number "9"; gene_name "AT3G25495"; oId "CUFF.5173.2"; nearest_ref "AT3G25495.1"; class_code "o"; tss_id "TSS19425";
Chr3	Cufflinks	exon	9248411	9248493	.	+	.	gene_id "XLOC_015519"; transcript_id "TCONS_00041907"; exon_number "10"; gene_name "AT3G25495"; oId "CUFF.5173.2"; nearest_ref "AT3G25495.1"; class_code "o"; tss_id "TSS19425";
Chr3	Cufflinks	exon	9248977	9249043	.	+	.	gene_id "XLOC_015519"; transcript_id "TCONS_00041907"; exon_number "11"; gene_name "AT3G25495"; oId "CUFF.5173.2"; nearest_ref "AT3G25495.1"; class_code "o"; tss_id "TSS19425";
Chr3	Cufflinks	exon	9249134	9249219	.	+	.	gene_id "XLOC_015519"; transcript_id "TCONS_00041907"; exon_number "12"; gene_name "AT3G25495"; oId "CUFF.5173.2"; nearest_ref "AT3G25495.1"; class_code "o"; tss_id "TSS19425";
Chr3	Cufflinks	exon	9249326	9250768	.	+	.	gene_id "XLOC_015519"; transcript_id "TCONS_00041907"; exon_number "13"; gene_name "AT3G25495"; oId "CUFF.5173.2"; nearest_ref "AT3G25495.1"; class_code "o"; tss_id "TSS19425";
Chr3	Cufflinks	exon	9244317	9245234	.	+	.	gene_id "XLOC_015519"; transcript_id "TCONS_00041909"; exon_number "1"; gene_name "AT3G25495"; oId "CUFF.5173.4"; nearest_ref "AT3G25495.1"; class_code "o"; tss_id "TSS19425";
Chr3	Cufflinks	exon	9245341	9245622	.	+	.	gene_id "XLOC_015519"; transcript_id "TCONS_00041909"; exon_number "2"; gene_name "AT3G25495"; oId "CUFF.5173.4"; nearest_ref "AT3G25495.1"; class_code "o"; tss_id "TSS19425";
Chr3	Cufflinks	exon	9245739	9245954	.	+	.	gene_id "XLOC_015519"; transcript_id "TCONS_00041909"; exon_number "3"; gene_name "AT3G25495"; oId "CUFF.5173.4"; nearest_ref "AT3G25495.1"; class_code "o"; tss_id "TSS19425";
Chr3	Cufflinks	exon	9246103	9246124	.	+	.	gene_id "XLOC_015519"; transcript_id "TCONS_00041909"; exon_number "4"; gene_name "AT3G25495"; oId "CUFF.5173.4"; nearest_ref "AT3G25495.1"; class_code "o"; tss_id "TSS19425";
Chr3	Cufflinks	exon	9246223	9246821	.	+	.	gene_id "XLOC_015519"; transcript_id "TCONS_00041909"; exon_number "5"; gene_name "AT3G25495"; oId "CUFF.5173.4"; nearest_ref "AT3G25495.1"; class_code "o"; tss_id "TSS19425";
Chr3	Cufflinks	exon	9246907	9246984	.	+	.	gene_id "XLOC_015519"; transcript_id "TCONS_00041909"; exon_number "6"; gene_name "AT3G25495"; oId "CUFF.5173.4"; nearest_ref "AT3G25495.1"; class_code "o"; tss_id "TSS19425";
Chr3	Cufflinks	exon	9247105	9247167	.	+	.	gene_id "XLOC_015519"; transcript_id "TCONS_00041909"; exon_number "7"; gene_name "AT3G25495"; oId "CUFF.5173.4"; nearest_ref "AT3G25495.1"; class_code "o"; tss_id "TSS19425";
Chr3	Cufflinks	exon	9247320	9247364	.	+	.	gene_id "XLOC_015519"; transcript_id "TCONS_00041909"; exon_number "8"; gene_name "AT3G25495"; oId "CUFF.5173.4"; nearest_ref "AT3G25495.1"; class_code "o"; tss_id "TSS19425";
Chr3	Cufflinks	exon	9247444	9247534	.	+	.	gene_id "XLOC_015519"; transcript_id "TCONS_00041909"; exon_number "9"; gene_name "AT3G25495"; oId "CUFF.5173.4"; nearest_ref "AT3G25495.1"; class_code "o"; tss_id "TSS19425";
Chr3	Cufflinks	exon	9247611	9247709	.	+	.	gene_id "XLOC_015519"; transcript_id "TCONS_00041909"; exon_number "10"; gene_name "AT3G25495"; oId "CUFF.5173.4"; nearest_ref "AT3G25495.1"; class_code "o"; tss_id "TSS19425";
Chr3	Cufflinks	exon	9247813	9247896	.	+	.	gene_id "XLOC_015519"; transcript_id "TCONS_00041909"; exon_number "11"; gene_name "AT3G25495"; oId "CUFF.5173.4"; nearest_ref "AT3G25495.1"; class_code "o"; tss_id "TSS19425";
Chr3	Cufflinks	exon	9248016	9249043	.	+	.	gene_id "XLOC_015519"; transcript_id "TCONS_00041909"; exon_number "12"; gene_name "AT3G25495"; oId "CUFF.5173.4"; nearest_ref "AT3G25495.1"; class_code "o"; tss_id "TSS19425";
Chr3	Cufflinks	exon	9249134	9249219	.	+	.	gene_id "XLOC_015519"; transcript_id "TCONS_00041909"; exon_number "13"; gene_name "AT3G25495"; oId "CUFF.5173.4"; nearest_ref "AT3G25495.1"; class_code "o"; tss_id "TSS19425";
Chr3	Cufflinks	exon	9249326	9249884	.	+	.	gene_id "XLOC_015519"; transcript_id "TCONS_00041909"; exon_number "14"; gene_name "AT3G25495"; oId "CUFF.5173.4"; nearest_ref "AT3G25495.1"; class_code "o"; tss_id "TSS19425";
Chr3	Cufflinks	exon	9249973	9250036	.	+	.	gene_id "XLOC_015519"; transcript_id "TCONS_00041909"; exon_number "15"; gene_name "AT3G25495"; oId "CUFF.5173.4"; nearest_ref "AT3G25495.1"; class_code "o"; tss_id "TSS19425";
Chr3	Cufflinks	exon	9250135	9250768	.	+	.	gene_id "XLOC_015519"; transcript_id "TCONS_00041909"; exon_number "16"; gene_name "AT3G25495"; oId "CUFF.5173.4"; nearest_ref "AT3G25495.1"; class_code "o"; tss_id "TSS19425";
Chr3	Cufflinks	exon	9244317	9245234	.	+	.	gene_id "XLOC_015519"; transcript_id "TCONS_00041908"; exon_number "1"; gene_name "AT3G25495"; oId "CUFF.5173.3"; nearest_ref "AT3G25495.1"; class_code "o"; tss_id "TSS19425";
Chr3	Cufflinks	exon	9245341	9245622	.	+	.	gene_id "XLOC_015519"; transcript_id "TCONS_00041908"; exon_number "2"; gene_name "AT3G25495"; oId "CUFF.5173.3"; nearest_ref "AT3G25495.1"; class_code "o"; tss_id "TSS19425";
Chr3	Cufflinks	exon	9245739	9246984	.	+	.	gene_id "XLOC_015519"; transcript_id "TCONS_00041908"; exon_number "3"; gene_name "AT3G25495"; oId "CUFF.5173.3"; nearest_ref "AT3G25495.1"; class_code "o"; tss_id "TSS19425";
Chr3	Cufflinks	exon	9247105	9247167	.	+	.	gene_id "XLOC_015519"; transcript_id "TCONS_00041908"; exon_number "4"; gene_name "AT3G25495"; oId "CUFF.5173.3"; nearest_ref "AT3G25495.1"; class_code "o"; tss_id "TSS19425";
Chr3	Cufflinks	exon	9247320	9247364	.	+	.	gene_id "XLOC_015519"; transcript_id "TCONS_00041908"; exon_number "5"; gene_name "AT3G25495"; oId "CUFF.5173.3"; nearest_ref "AT3G25495.1"; class_code "o"; tss_id "TSS19425";
Chr3	Cufflinks	exon	9247444	9247534	.	+	.	gene_id "XLOC_015519"; transcript_id "TCONS_00041908"; exon_number "6"; gene_name "AT3G25495"; oId "CUFF.5173.3"; nearest_ref "AT3G25495.1"; class_code "o"; tss_id "TSS19425";
Chr3	Cufflinks	exon	9247611	9247709	.	+	.	gene_id "XLOC_015519"; transcript_id "TCONS_00041908"; exon_number "7"; gene_name "AT3G25495"; oId "CUFF.5173.3"; nearest_ref "AT3G25495.1"; class_code "o"; tss_id "TSS19425";
Chr3	Cufflinks	exon	9247813	9247896	.	+	.	gene_id "XLOC_015519"; transcript_id "TCONS_00041908"; exon_number "8"; gene_name "AT3G25495"; oId "CUFF.5173.3"; nearest_ref "AT3G25495.1"; class_code "o"; tss_id "TSS19425";
Chr3	Cufflinks	exon	9248016	9248093	.	+	.	gene_id "XLOC_015519"; transcript_id "TCONS_00041908"; exon_number "9"; gene_name "AT3G25495"; oId "CUFF.5173.3"; nearest_ref "AT3G25495.1"; class_code "o"; tss_id "TSS19425";
Chr3	Cufflinks	exon	9248175	9248258	.	+	.	gene_id "XLOC_015519"; transcript_id "TCONS_00041908"; exon_number "10"; gene_name "AT3G25495"; oId "CUFF.5173.3"; nearest_ref "AT3G25495.1"; class_code "o"; tss_id "TSS19425";
Chr3	Cufflinks	exon	9248411	9248493	.	+	.	gene_id "XLOC_015519"; transcript_id "TCONS_00041908"; exon_number "11"; gene_name "AT3G25495"; oId "CUFF.5173.3"; nearest_ref "AT3G25495.1"; class_code "o"; tss_id "TSS19425";
Chr3	Cufflinks	exon	9248977	9249043	.	+	.	gene_id "XLOC_015519"; transcript_id "TCONS_00041908"; exon_number "12"; gene_name "AT3G25495"; oId "CUFF.5173.3"; nearest_ref "AT3G25495.1"; class_code "o"; tss_id "TSS19425";
Chr3	Cufflinks	exon	9249134	9249219	.	+	.	gene_id "XLOC_015519"; transcript_id "TCONS_00041908"; exon_number "13"; gene_name "AT3G25495"; oId "CUFF.5173.3"; nearest_ref "AT3G25495.1"; class_code "o"; tss_id "TSS19425";
Chr3	Cufflinks	exon	9249326	9249465	.	+	.	gene_id "XLOC_015519"; transcript_id "TCONS_00041908"; exon_number "14"; gene_name "AT3G25495"; oId "CUFF.5173.3"; nearest_ref "AT3G25495.1"; class_code "o"; tss_id "TSS19425";
Chr3	Cufflinks	exon	9249578	9249653	.	+	.	gene_id "XLOC_015519"; transcript_id "TCONS_00041908"; exon_number "15"; gene_name "AT3G25495"; oId "CUFF.5173.3"; nearest_ref "AT3G25495.1"; class_code "o"; tss_id "TSS19425";
Chr3	Cufflinks	exon	9249746	9249884	.	+	.	gene_id "XLOC_015519"; transcript_id "TCONS_00041908"; exon_number "16"; gene_name "AT3G25495"; oId "CUFF.5173.3"; nearest_ref "AT3G25495.1"; class_code "o"; tss_id "TSS19425";
Chr3	Cufflinks	exon	9249975	9250036	.	+	.	gene_id "XLOC_015519"; transcript_id "TCONS_00041908"; exon_number "17"; gene_name "AT3G25495"; oId "CUFF.5173.3"; nearest_ref "AT3G25495.1"; class_code "o"; tss_id "TSS19425";
Chr3	Cufflinks	exon	9250135	9250768	.	+	.	gene_id "XLOC_015519"; transcript_id "TCONS_00041908"; exon_number "18"; gene_name "AT3G25495"; oId "CUFF.5173.3"; nearest_ref "AT3G25495.1"; class_code "o"; tss_id "TSS19425";
Chr3	Cufflinks	exon	9244317	9244532	.	+	.	gene_id "XLOC_015519"; transcript_id "TCONS_00041906"; exon_number "1"; gene_name "AT3G25495"; oId "CUFF.5173.1"; nearest_ref "AT3G25495.1"; class_code "o"; tss_id "TSS19425";
Chr3	Cufflinks	exon	9244608	9244663	.	+	.	gene_id "XLOC_015519"; transcript_id "TCONS_00041906"; exon_number "2"; gene_name "AT3G25495"; oId "CUFF.5173.1"; nearest_ref "AT3G25495.1"; class_code "o"; tss_id "TSS19425";
Chr3	Cufflinks	exon	9244995	9245061	.	+	.	gene_id "XLOC_015519"; transcript_id "TCONS_00041906"; exon_number "3"; gene_name "AT3G25495"; oId "CUFF.5173.1"; nearest_ref "AT3G25495.1"; class_code "o"; tss_id "TSS19425";
Chr3	Cufflinks	exon	9245149	9245234	.	+	.	gene_id "XLOC_015519"; transcript_id "TCONS_00041906"; exon_number "4"; gene_name "AT3G25495"; oId "CUFF.5173.1"; nearest_ref "AT3G25495.1"; class_code "o"; tss_id "TSS19425";
Chr3	Cufflinks	exon	9245341	9245622	.	+	.	gene_id "XLOC_015519"; transcript_id "TCONS_00041906"; exon_number "5"; gene_name "AT3G25495"; oId "CUFF.5173.1"; nearest_ref "AT3G25495.1"; class_code "o"; tss_id "TSS19425";
Chr3	Cufflinks	exon	9245739	9245954	.	+	.	gene_id "XLOC_015519"; transcript_id "TCONS_00041906"; exon_number "6"; gene_name "AT3G25495"; oId "CUFF.5173.1"; nearest_ref "AT3G25495.1"; class_code "o"; tss_id "TSS19425";
Chr3	Cufflinks	exon	9246103	9246124	.	+	.	gene_id "XLOC_015519"; transcript_id "TCONS_00041906"; exon_number "7"; gene_name "AT3G25495"; oId "CUFF.5173.1"; nearest_ref "AT3G25495.1"; class_code "o"; tss_id "TSS19425";
Chr3	Cufflinks	exon	9246225	9247534	.	+	.	gene_id "XLOC_015519"; transcript_id "TCONS_00041906"; exon_number "8"; gene_name "AT3G25495"; oId "CUFF.5173.1"; nearest_ref "AT3G25495.1"; class_code "o"; tss_id "TSS19425";
Chr3	Cufflinks	exon	9247611	9247714	.	+	.	gene_id "XLOC_015519"; transcript_id "TCONS_00041906"; exon_number "9"; gene_name "AT3G25495"; oId "CUFF.5173.1"; nearest_ref "AT3G25495.1"; class_code "o"; tss_id "TSS19425";
Chr3	Cufflinks	exon	9247813	9250768	.	+	.	gene_id "XLOC_015519"; transcript_id "TCONS_00041906"; exon_number "10"; gene_name "AT3G25495"; oId "CUFF.5173.1"; nearest_ref "AT3G25495.1"; class_code "o"; tss_id "TSS19425";
Chr3	Cufflinks	exon	9244325	9245061	.	+	.	gene_id "XLOC_015519"; transcript_id "TCONS_00043162"; exon_number "1"; gene_name "AT3G25495"; oId "CUFF.3609.3"; nearest_ref "AT3G25495.1"; class_code "o"; tss_id "TSS19425";
Chr3	Cufflinks	exon	9245149	9245234	.	+	.	gene_id "XLOC_015519"; transcript_id "TCONS_00043162"; exon_number "2"; gene_name "AT3G25495"; oId "CUFF.3609.3"; nearest_ref "AT3G25495.1"; class_code "o"; tss_id "TSS19425";
Chr3	Cufflinks	exon	9245341	9245622	.	+	.	gene_id "XLOC_015519"; transcript_id "TCONS_00043162"; exon_number "3"; gene_name "AT3G25495"; oId "CUFF.3609.3"; nearest_ref "AT3G25495.1"; class_code "o"; tss_id "TSS19425";
Chr3	Cufflinks	exon	9245739	9247709	.	+	.	gene_id "XLOC_015519"; transcript_id "TCONS_00043162"; exon_number "4"; gene_name "AT3G25495"; oId "CUFF.3609.3"; nearest_ref "AT3G25495.1"; class_code "o"; tss_id "TSS19425";
Chr3	Cufflinks	exon	9247813	9247896	.	+	.	gene_id "XLOC_015519"; transcript_id "TCONS_00043162"; exon_number "5"; gene_name "AT3G25495"; oId "CUFF.3609.3"; nearest_ref "AT3G25495.1"; class_code "o"; tss_id "TSS19425";
Chr3	Cufflinks	exon	9248016	9248093	.	+	.	gene_id "XLOC_015519"; transcript_id "TCONS_00043162"; exon_number "6"; gene_name "AT3G25495"; oId "CUFF.3609.3"; nearest_ref "AT3G25495.1"; class_code "o"; tss_id "TSS19425";
Chr3	Cufflinks	exon	9248175	9249465	.	+	.	gene_id "XLOC_015519"; transcript_id "TCONS_00043162"; exon_number "7"; gene_name "AT3G25495"; oId "CUFF.3609.3"; nearest_ref "AT3G25495.1"; class_code "o"; tss_id "TSS19425";
Chr3	Cufflinks	exon	9249569	9249653	.	+	.	gene_id "XLOC_015519"; transcript_id "TCONS_00043162"; exon_number "8"; gene_name "AT3G25495"; oId "CUFF.3609.3"; nearest_ref "AT3G25495.1"; class_code "o"; tss_id "TSS19425";
Chr3	Cufflinks	exon	9249746	9249884	.	+	.	gene_id "XLOC_015519"; transcript_id "TCONS_00043162"; exon_number "9"; gene_name "AT3G25495"; oId "CUFF.3609.3"; nearest_ref "AT3G25495.1"; class_code "o"; tss_id "TSS19425";
Chr3	Cufflinks	exon	9249975	9250036	.	+	.	gene_id "XLOC_015519"; transcript_id "TCONS_00043162"; exon_number "10"; gene_name "AT3G25495"; oId "CUFF.3609.3"; nearest_ref "AT3G25495.1"; class_code "o"; tss_id "TSS19425";
Chr3	Cufflinks	exon	9250135	9250768	.	+	.	gene_id "XLOC_015519"; transcript_id "TCONS_00043162"; exon_number "11"; gene_name "AT3G25495"; oId "CUFF.3609.3"; nearest_ref "AT3G25495.1"; class_code "o"; tss_id "TSS19425";
Chr3	Cufflinks	exon	9244325	9245061	.	+	.	gene_id "XLOC_015519"; transcript_id "TCONS_00043164"; exon_number "1"; gene_name "AT3G25495"; oId "CUFF.3609.5"; nearest_ref "AT3G25495.1"; class_code "o"; tss_id "TSS19425";
Chr3	Cufflinks	exon	9245149	9245234	.	+	.	gene_id "XLOC_015519"; transcript_id "TCONS_00043164"; exon_number "2"; gene_name "AT3G25495"; oId "CUFF.3609.5"; nearest_ref "AT3G25495.1"; class_code "o"; tss_id "TSS19425";
Chr3	Cufflinks	exon	9245341	9246821	.	+	.	gene_id "XLOC_015519"; transcript_id "TCONS_00043164"; exon_number "3"; gene_name "AT3G25495"; oId "CUFF.3609.5"; nearest_ref "AT3G25495.1"; class_code "o"; tss_id "TSS19425";
Chr3	Cufflinks	exon	9246907	9247167	.	+	.	gene_id "XLOC_015519"; transcript_id "TCONS_00043164"; exon_number "4"; gene_name "AT3G25495"; oId "CUFF.3609.5"; nearest_ref "AT3G25495.1"; class_code "o"; tss_id "TSS19425";
Chr3	Cufflinks	exon	9247320	9249465	.	+	.	gene_id "XLOC_015519"; transcript_id "TCONS_00043164"; exon_number "5"; gene_name "AT3G25495"; oId "CUFF.3609.5"; nearest_ref "AT3G25495.1"; class_code "o"; tss_id "TSS19425";
Chr3	Cufflinks	exon	9249561	9249657	.	+	.	gene_id "XLOC_015519"; transcript_id "TCONS_00043164"; exon_number "6"; gene_name "AT3G25495"; oId "CUFF.3609.5"; nearest_ref "AT3G25495.1"; class_code "o"; tss_id "TSS19425";
Chr3	Cufflinks	exon	9249746	9250768	.	+	.	gene_id "XLOC_015519"; transcript_id "TCONS_00043164"; exon_number "7"; gene_name "AT3G25495"; oId "CUFF.3609.5"; nearest_ref "AT3G25495.1"; class_code "o"; tss_id "TSS19425";
Chr3	Cufflinks	exon	9244325	9248493	.	+	.	gene_id "XLOC_015519"; transcript_id "TCONS_00043163"; exon_number "1"; gene_name "AT3G25495"; oId "CUFF.3609.4"; nearest_ref "AT3G25495.1"; class_code "o"; tss_id "TSS19425";
Chr3	Cufflinks	exon	9248977	9249043	.	+	.	gene_id "XLOC_015519"; transcript_id "TCONS_00043163"; exon_number "2"; gene_name "AT3G25495"; oId "CUFF.3609.4"; nearest_ref "AT3G25495.1"; class_code "o"; tss_id "TSS19425";
Chr3	Cufflinks	exon	9249134	9249219	.	+	.	gene_id "XLOC_015519"; transcript_id "TCONS_00043163"; exon_number "3"; gene_name "AT3G25495"; oId "CUFF.3609.4"; nearest_ref "AT3G25495.1"; class_code "o"; tss_id "TSS19425";
Chr3	Cufflinks	exon	9249326	9250768	.	+	.	gene_id "XLOC_015519"; transcript_id "TCONS_00043163"; exon_number "4"; gene_name "AT3G25495"; oId "CUFF.3609.4"; nearest_ref "AT3G25495.1"; class_code "o"; tss_id "TSS19425";
Chr3	Cufflinks	exon	9244325	9245234	.	+	.	gene_id "XLOC_015519"; transcript_id "TCONS_00043161"; exon_number "1"; gene_name "AT3G25495"; oId "CUFF.3609.2"; nearest_ref "AT3G25495.1"; class_code "o"; tss_id "TSS19425";
Chr3	Cufflinks	exon	9245341	9245622	.	+	.	gene_id "XLOC_015519"; transcript_id "TCONS_00043161"; exon_number "2"; gene_name "AT3G25495"; oId "CUFF.3609.2"; nearest_ref "AT3G25495.1"; class_code "o"; tss_id "TSS19425";
Chr3	Cufflinks	exon	9245739	9247709	.	+	.	gene_id "XLOC_015519"; transcript_id "TCONS_00043161"; exon_number "3"; gene_name "AT3G25495"; oId "CUFF.3609.2"; nearest_ref "AT3G25495.1"; class_code "o"; tss_id "TSS19425";
Chr3	Cufflinks	exon	9247813	9247896	.	+	.	gene_id "XLOC_015519"; transcript_id "TCONS_00043161"; exon_number "4"; gene_name "AT3G25495"; oId "CUFF.3609.2"; nearest_ref "AT3G25495.1"; class_code "o"; tss_id "TSS19425";
Chr3	Cufflinks	exon	9248016	9248093	.	+	.	gene_id "XLOC_015519"; transcript_id "TCONS_00043161"; exon_number "5"; gene_name "AT3G25495"; oId "CUFF.3609.2"; nearest_ref "AT3G25495.1"; class_code "o"; tss_id "TSS19425";
Chr3	Cufflinks	exon	9248175	9248258	.	+	.	gene_id "XLOC_015519"; transcript_id "TCONS_00043161"; exon_number "6"; gene_name "AT3G25495"; oId "CUFF.3609.2"; nearest_ref "AT3G25495.1"; class_code "o"; tss_id "TSS19425";
Chr3	Cufflinks	exon	9248411	9250768	.	+	.	gene_id "XLOC_015519"; transcript_id "TCONS_00043161"; exon_number "7"; gene_name "AT3G25495"; oId "CUFF.3609.2"; nearest_ref "AT3G25495.1"; class_code "o"; tss_id "TSS19425";
Chr3	Cufflinks	exon	9244325	9250768	.	+	.	gene_id "XLOC_015519"; transcript_id "TCONS_00031626"; exon_number "1"; gene_name "AT3G25495"; oId "AT3G25495.1"; nearest_ref "AT3G25495.1"; class_code "="; tss_id "TSS19425";
Chr3	Cufflinks	exon	9244325	9245061	.	+	.	gene_id "XLOC_015519"; transcript_id "TCONS_00031629"; exon_number "1"; gene_name "AT3G25495"; oId "CUFF.8599.4"; nearest_ref "AT3G25495.1"; class_code "o"; tss_id "TSS19425";
Chr3	Cufflinks	exon	9245149	9245234	.	+	.	gene_id "XLOC_015519"; transcript_id "TCONS_00031629"; exon_number "2"; gene_name "AT3G25495"; oId "CUFF.8599.4"; nearest_ref "AT3G25495.1"; class_code "o"; tss_id "TSS19425";
Chr3	Cufflinks	exon	9245341	9245622	.	+	.	gene_id "XLOC_015519"; transcript_id "TCONS_00031629"; exon_number "3"; gene_name "AT3G25495"; oId "CUFF.8599.4"; nearest_ref "AT3G25495.1"; class_code "o"; tss_id "TSS19425";
Chr3	Cufflinks	exon	9245739	9245954	.	+	.	gene_id "XLOC_015519"; transcript_id "TCONS_00031629"; exon_number "4"; gene_name "AT3G25495"; oId "CUFF.8599.4"; nearest_ref "AT3G25495.1"; class_code "o"; tss_id "TSS19425";
Chr3	Cufflinks	exon	9246223	9246322	.	+	.	gene_id "XLOC_015519"; transcript_id "TCONS_00031629"; exon_number "5"; gene_name "AT3G25495"; oId "CUFF.8599.4"; nearest_ref "AT3G25495.1"; class_code "o"; tss_id "TSS19425";
Chr3	Cufflinks	exon	9246753	9246821	.	+	.	gene_id "XLOC_015519"; transcript_id "TCONS_00031629"; exon_number "6"; gene_name "AT3G25495"; oId "CUFF.8599.4"; nearest_ref "AT3G25495.1"; class_code "o"; tss_id "TSS19425";
Chr3	Cufflinks	exon	9246907	9246984	.	+	.	gene_id "XLOC_015519"; transcript_id "TCONS_00031629"; exon_number "7"; gene_name "AT3G25495"; oId "CUFF.8599.4"; nearest_ref "AT3G25495.1"; class_code "o"; tss_id "TSS19425";
Chr3	Cufflinks	exon	9247105	9247167	.	+	.	gene_id "XLOC_015519"; transcript_id "TCONS_00031629"; exon_number "8"; gene_name "AT3G25495"; oId "CUFF.8599.4"; nearest_ref "AT3G25495.1"; class_code "o"; tss_id "TSS19425";
Chr3	Cufflinks	exon	9247320	9247364	.	+	.	gene_id "XLOC_015519"; transcript_id "TCONS_00031629"; exon_number "9"; gene_name "AT3G25495"; oId "CUFF.8599.4"; nearest_ref "AT3G25495.1"; class_code "o"; tss_id "TSS19425";
Chr3	Cufflinks	exon	9247444	9247534	.	+	.	gene_id "XLOC_015519"; transcript_id "TCONS_00031629"; exon_number "10"; gene_name "AT3G25495"; oId "CUFF.8599.4"; nearest_ref "AT3G25495.1"; class_code "o"; tss_id "TSS19425";
Chr3	Cufflinks	exon	9247611	9247709	.	+	.	gene_id "XLOC_015519"; transcript_id "TCONS_00031629"; exon_number "11"; gene_name "AT3G25495"; oId "CUFF.8599.4"; nearest_ref "AT3G25495.1"; class_code "o"; tss_id "TSS19425";
Chr3	Cufflinks	exon	9247813	9247896	.	+	.	gene_id "XLOC_015519"; transcript_id "TCONS_00031629"; exon_number "12"; gene_name "AT3G25495"; oId "CUFF.8599.4"; nearest_ref "AT3G25495.1"; class_code "o"; tss_id "TSS19425";
Chr3	Cufflinks	exon	9248016	9248093	.	+	.	gene_id "XLOC_015519"; transcript_id "TCONS_00031629"; exon_number "13"; gene_name "AT3G25495"; oId "CUFF.8599.4"; nearest_ref "AT3G25495.1"; class_code "o"; tss_id "TSS19425";
Chr3	Cufflinks	exon	9248175	9248258	.	+	.	gene_id "XLOC_015519"; transcript_id "TCONS_00031629"; exon_number "14"; gene_name "AT3G25495"; oId "CUFF.8599.4"; nearest_ref "AT3G25495.1"; class_code "o"; tss_id "TSS19425";
Chr3	Cufflinks	exon	9248411	9248493	.	+	.	gene_id "XLOC_015519"; transcript_id "TCONS_00031629"; exon_number "15"; gene_name "AT3G25495"; oId "CUFF.8599.4"; nearest_ref "AT3G25495.1"; class_code "o"; tss_id "TSS19425";
Chr3	Cufflinks	exon	9248977	9249043	.	+	.	gene_id "XLOC_015519"; transcript_id "TCONS_00031629"; exon_number "16"; gene_name "AT3G25495"; oId "CUFF.8599.4"; nearest_ref "AT3G25495.1"; class_code "o"; tss_id "TSS19425";
Chr3	Cufflinks	exon	9249134	9249219	.	+	.	gene_id "XLOC_015519"; transcript_id "TCONS_00031629"; exon_number "17"; gene_name "AT3G25495"; oId "CUFF.8599.4"; nearest_ref "AT3G25495.1"; class_code "o"; tss_id "TSS19425";
Chr3	Cufflinks	exon	9249326	9249465	.	+	.	gene_id "XLOC_015519"; transcript_id "TCONS_00031629"; exon_number "18"; gene_name "AT3G25495"; oId "CUFF.8599.4"; nearest_ref "AT3G25495.1"; class_code "o"; tss_id "TSS19425";
Chr3	Cufflinks	exon	9249561	9249653	.	+	.	gene_id "XLOC_015519"; transcript_id "TCONS_00031629"; exon_number "19"; gene_name "AT3G25495"; oId "CUFF.8599.4"; nearest_ref "AT3G25495.1"; class_code "o"; tss_id "TSS19425";
Chr3	Cufflinks	exon	9249746	9249884	.	+	.	gene_id "XLOC_015519"; transcript_id "TCONS_00031629"; exon_number "20"; gene_name "AT3G25495"; oId "CUFF.8599.4"; nearest_ref "AT3G25495.1"; class_code "o"; tss_id "TSS19425";
Chr3	Cufflinks	exon	9249975	9250036	.	+	.	gene_id "XLOC_015519"; transcript_id "TCONS_00031629"; exon_number "21"; gene_name "AT3G25495"; oId "CUFF.8599.4"; nearest_ref "AT3G25495.1"; class_code "o"; tss_id "TSS19425";
Chr3	Cufflinks	exon	9250135	9250923	.	+	.	gene_id "XLOC_015519"; transcript_id "TCONS_00031629"; exon_number "22"; gene_name "AT3G25495"; oId "CUFF.8599.4"; nearest_ref "AT3G25495.1"; class_code "o"; tss_id "TSS19425";
Chr3	Cufflinks	exon	9244325	9244532	.	+	.	gene_id "XLOC_015519"; transcript_id "TCONS_00031628"; exon_number "1"; gene_name "AT3G25495"; oId "CUFF.8599.3"; nearest_ref "AT3G25495.1"; class_code "o"; tss_id "TSS19425";
Chr3	Cufflinks	exon	9244608	9244663	.	+	.	gene_id "XLOC_015519"; transcript_id "TCONS_00031628"; exon_number "2"; gene_name "AT3G25495"; oId "CUFF.8599.3"; nearest_ref "AT3G25495.1"; class_code "o"; tss_id "TSS19425";
Chr3	Cufflinks	exon	9244995	9245061	.	+	.	gene_id "XLOC_015519"; transcript_id "TCONS_00031628"; exon_number "3"; gene_name "AT3G25495"; oId "CUFF.8599.3"; nearest_ref "AT3G25495.1"; class_code "o"; tss_id "TSS19425";
Chr3	Cufflinks	exon	9245149	9245234	.	+	.	gene_id "XLOC_015519"; transcript_id "TCONS_00031628"; exon_number "4"; gene_name "AT3G25495"; oId "CUFF.8599.3"; nearest_ref "AT3G25495.1"; class_code "o"; tss_id "TSS19425";
Chr3	Cufflinks	exon	9245341	9246821	.	+	.	gene_id "XLOC_015519"; transcript_id "TCONS_00031628"; exon_number "5"; gene_name "AT3G25495"; oId "CUFF.8599.3"; nearest_ref "AT3G25495.1"; class_code "o"; tss_id "TSS19425";
Chr3	Cufflinks	exon	9246907	9246984	.	+	.	gene_id "XLOC_015519"; transcript_id "TCONS_00031628"; exon_number "6"; gene_name "AT3G25495"; oId "CUFF.8599.3"; nearest_ref "AT3G25495.1"; class_code "o"; tss_id "TSS19425";
Chr3	Cufflinks	exon	9247105	9247167	.	+	.	gene_id "XLOC_015519"; transcript_id "TCONS_00031628"; exon_number "7"; gene_name "AT3G25495"; oId "CUFF.8599.3"; nearest_ref "AT3G25495.1"; class_code "o"; tss_id "TSS19425";
Chr3	Cufflinks	exon	9247320	9247364	.	+	.	gene_id "XLOC_015519"; transcript_id "TCONS_00031628"; exon_number "8"; gene_name "AT3G25495"; oId "CUFF.8599.3"; nearest_ref "AT3G25495.1"; class_code "o"; tss_id "TSS19425";
Chr3	Cufflinks	exon	9247444	9247534	.	+	.	gene_id "XLOC_015519"; transcript_id "TCONS_00031628"; exon_number "9"; gene_name "AT3G25495"; oId "CUFF.8599.3"; nearest_ref "AT3G25495.1"; class_code "o"; tss_id "TSS19425";
Chr3	Cufflinks	exon	9247611	9247709	.	+	.	gene_id "XLOC_015519"; transcript_id "TCONS_00031628"; exon_number "10"; gene_name "AT3G25495"; oId "CUFF.8599.3"; nearest_ref "AT3G25495.1"; class_code "o"; tss_id "TSS19425";
Chr3	Cufflinks	exon	9247813	9247896	.	+	.	gene_id "XLOC_015519"; transcript_id "TCONS_00031628"; exon_number "11"; gene_name "AT3G25495"; oId "CUFF.8599.3"; nearest_ref "AT3G25495.1"; class_code "o"; tss_id "TSS19425";
Chr3	Cufflinks	exon	9248016	9248093	.	+	.	gene_id "XLOC_015519"; transcript_id "TCONS_00031628"; exon_number "12"; gene_name "AT3G25495"; oId "CUFF.8599.3"; nearest_ref "AT3G25495.1"; class_code "o"; tss_id "TSS19425";
Chr3	Cufflinks	exon	9248175	9248258	.	+	.	gene_id "XLOC_015519"; transcript_id "TCONS_00031628"; exon_number "13"; gene_name "AT3G25495"; oId "CUFF.8599.3"; nearest_ref "AT3G25495.1"; class_code "o"; tss_id "TSS19425";
Chr3	Cufflinks	exon	9248411	9248493	.	+	.	gene_id "XLOC_015519"; transcript_id "TCONS_00031628"; exon_number "14"; gene_name "AT3G25495"; oId "CUFF.8599.3"; nearest_ref "AT3G25495.1"; class_code "o"; tss_id "TSS19425";
Chr3	Cufflinks	exon	9248977	9249043	.	+	.	gene_id "XLOC_015519"; transcript_id "TCONS_00031628"; exon_number "15"; gene_name "AT3G25495"; oId "CUFF.8599.3"; nearest_ref "AT3G25495.1"; class_code "o"; tss_id "TSS19425";
Chr3	Cufflinks	exon	9249134	9249219	.	+	.	gene_id "XLOC_015519"; transcript_id "TCONS_00031628"; exon_number "16"; gene_name "AT3G25495"; oId "CUFF.8599.3"; nearest_ref "AT3G25495.1"; class_code "o"; tss_id "TSS19425";
Chr3	Cufflinks	exon	9249326	9249465	.	+	.	gene_id "XLOC_015519"; transcript_id "TCONS_00031628"; exon_number "17"; gene_name "AT3G25495"; oId "CUFF.8599.3"; nearest_ref "AT3G25495.1"; class_code "o"; tss_id "TSS19425";
Chr3	Cufflinks	exon	9249561	9249653	.	+	.	gene_id "XLOC_015519"; transcript_id "TCONS_00031628"; exon_number "18"; gene_name "AT3G25495"; oId "CUFF.8599.3"; nearest_ref "AT3G25495.1"; class_code "o"; tss_id "TSS19425";
Chr3	Cufflinks	exon	9249746	9250923	.	+	.	gene_id "XLOC_015519"; transcript_id "TCONS_00031628"; exon_number "19"; gene_name "AT3G25495"; oId "CUFF.8599.3"; nearest_ref "AT3G25495.1"; class_code "o"; tss_id "TSS19425";
Chr3	Cufflinks	exon	9244325	9244663	.	+	.	gene_id "XLOC_015519"; transcript_id "TCONS_00031627"; exon_number "1"; gene_name "AT3G25495"; oId "CUFF.8599.2"; nearest_ref "AT3G25495.1"; class_code "o"; tss_id "TSS19425";
Chr3	Cufflinks	exon	9244995	9245061	.	+	.	gene_id "XLOC_015519"; transcript_id "TCONS_00031627"; exon_number "2"; gene_name "AT3G25495"; oId "CUFF.8599.2"; nearest_ref "AT3G25495.1"; class_code "o"; tss_id "TSS19425";
Chr3	Cufflinks	exon	9245149	9245234	.	+	.	gene_id "XLOC_015519"; transcript_id "TCONS_00031627"; exon_number "3"; gene_name "AT3G25495"; oId "CUFF.8599.2"; nearest_ref "AT3G25495.1"; class_code "o"; tss_id "TSS19425";
Chr3	Cufflinks	exon	9245341	9245954	.	+	.	gene_id "XLOC_015519"; transcript_id "TCONS_00031627"; exon_number "4"; gene_name "AT3G25495"; oId "CUFF.8599.2"; nearest_ref "AT3G25495.1"; class_code "o"; tss_id "TSS19425";
Chr3	Cufflinks	exon	9246223	9246821	.	+	.	gene_id "XLOC_015519"; transcript_id "TCONS_00031627"; exon_number "5"; gene_name "AT3G25495"; oId "CUFF.8599.2"; nearest_ref "AT3G25495.1"; class_code "o"; tss_id "TSS19425";
Chr3	Cufflinks	exon	9246898	9246984	.	+	.	gene_id "XLOC_015519"; transcript_id "TCONS_00031627"; exon_number "6"; gene_name "AT3G25495"; oId "CUFF.8599.2"; nearest_ref "AT3G25495.1"; class_code "o"; tss_id "TSS19425";
Chr3	Cufflinks	exon	9247105	9247167	.	+	.	gene_id "XLOC_015519"; transcript_id "TCONS_00031627"; exon_number "7"; gene_name "AT3G25495"; oId "CUFF.8599.2"; nearest_ref "AT3G25495.1"; class_code "o"; tss_id "TSS19425";
Chr3	Cufflinks	exon	9247320	9247364	.	+	.	gene_id "XLOC_015519"; transcript_id "TCONS_00031627"; exon_number "8"; gene_name "AT3G25495"; oId "CUFF.8599.2"; nearest_ref "AT3G25495.1"; class_code "o"; tss_id "TSS19425";
Chr3	Cufflinks	exon	9247444	9247534	.	+	.	gene_id "XLOC_015519"; transcript_id "TCONS_00031627"; exon_number "9"; gene_name "AT3G25495"; oId "CUFF.8599.2"; nearest_ref "AT3G25495.1"; class_code "o"; tss_id "TSS19425";
Chr3	Cufflinks	exon	9247611	9247709	.	+	.	gene_id "XLOC_015519"; transcript_id "TCONS_00031627"; exon_number "10"; gene_name "AT3G25495"; oId "CUFF.8599.2"; nearest_ref "AT3G25495.1"; class_code "o"; tss_id "TSS19425";
Chr3	Cufflinks	exon	9247813	9247896	.	+	.	gene_id "XLOC_015519"; transcript_id "TCONS_00031627"; exon_number "11"; gene_name "AT3G25495"; oId "CUFF.8599.2"; nearest_ref "AT3G25495.1"; class_code "o"; tss_id "TSS19425";
Chr3	Cufflinks	exon	9248016	9248093	.	+	.	gene_id "XLOC_015519"; transcript_id "TCONS_00031627"; exon_number "12"; gene_name "AT3G25495"; oId "CUFF.8599.2"; nearest_ref "AT3G25495.1"; class_code "o"; tss_id "TSS19425";
Chr3	Cufflinks	exon	9248175	9248258	.	+	.	gene_id "XLOC_015519"; transcript_id "TCONS_00031627"; exon_number "13"; gene_name "AT3G25495"; oId "CUFF.8599.2"; nearest_ref "AT3G25495.1"; class_code "o"; tss_id "TSS19425";
Chr3	Cufflinks	exon	9248411	9248493	.	+	.	gene_id "XLOC_015519"; transcript_id "TCONS_00031627"; exon_number "14"; gene_name "AT3G25495"; oId "CUFF.8599.2"; nearest_ref "AT3G25495.1"; class_code "o"; tss_id "TSS19425";
Chr3	Cufflinks	exon	9248977	9249043	.	+	.	gene_id "XLOC_015519"; transcript_id "TCONS_00031627"; exon_number "15"; gene_name "AT3G25495"; oId "CUFF.8599.2"; nearest_ref "AT3G25495.1"; class_code "o"; tss_id "TSS19425";
Chr3	Cufflinks	exon	9249134	9249219	.	+	.	gene_id "XLOC_015519"; transcript_id "TCONS_00031627"; exon_number "16"; gene_name "AT3G25495"; oId "CUFF.8599.2"; nearest_ref "AT3G25495.1"; class_code "o"; tss_id "TSS19425";
Chr3	Cufflinks	exon	9249326	9250923	.	+	.	gene_id "XLOC_015519"; transcript_id "TCONS_00031627"; exon_number "17"; gene_name "AT3G25495"; oId "CUFF.8599.2"; nearest_ref "AT3G25495.1"; class_code "o"; tss_id "TSS19425";
Chr3	Cufflinks	exon	9244325	9245234	.	+	.	gene_id "XLOC_015519"; transcript_id "TCONS_00039517"; exon_number "1"; gene_name "AT3G25495"; oId "CUFF.4939.1"; nearest_ref "AT3G25495.1"; class_code "o"; tss_id "TSS19425";
Chr3	Cufflinks	exon	9245340	9245459	.	+	.	gene_id "XLOC_015519"; transcript_id "TCONS_00039517"; exon_number "2"; gene_name "AT3G25495"; oId "CUFF.4939.1"; nearest_ref "AT3G25495.1"; class_code "o"; tss_id "TSS19425";
Chr3	Cufflinks	exon	9245499	9245622	.	+	.	gene_id "XLOC_015519"; transcript_id "TCONS_00039517"; exon_number "3"; gene_name "AT3G25495"; oId "CUFF.4939.1"; nearest_ref "AT3G25495.1"; class_code "o"; tss_id "TSS19425";
Chr3	Cufflinks	exon	9245739	9245954	.	+	.	gene_id "XLOC_015519"; transcript_id "TCONS_00039517"; exon_number "4"; gene_name "AT3G25495"; oId "CUFF.4939.1"; nearest_ref "AT3G25495.1"; class_code "o"; tss_id "TSS19425";
Chr3	Cufflinks	exon	9246103	9246124	.	+	.	gene_id "XLOC_015519"; transcript_id "TCONS_00039517"; exon_number "5"; gene_name "AT3G25495"; oId "CUFF.4939.1"; nearest_ref "AT3G25495.1"; class_code "o"; tss_id "TSS19425";
Chr3	Cufflinks	exon	9246225	9246821	.	+	.	gene_id "XLOC_015519"; transcript_id "TCONS_00039517"; exon_number "6"; gene_name "AT3G25495"; oId "CUFF.4939.1"; nearest_ref "AT3G25495.1"; class_code "o"; tss_id "TSS19425";
Chr3	Cufflinks	exon	9246907	9246984	.	+	.	gene_id "XLOC_015519"; transcript_id "TCONS_00039517"; exon_number "7"; gene_name "AT3G25495"; oId "CUFF.4939.1"; nearest_ref "AT3G25495.1"; class_code "o"; tss_id "TSS19425";
Chr3	Cufflinks	exon	9247105	9247167	.	+	.	gene_id "XLOC_015519"; transcript_id "TCONS_00039517"; exon_number "8"; gene_name "AT3G25495"; oId "CUFF.4939.1"; nearest_ref "AT3G25495.1"; class_code "o"; tss_id "TSS19425";
Chr3	Cufflinks	exon	9247320	9247709	.	+	.	gene_id "XLOC_015519"; transcript_id "TCONS_00039517"; exon_number "9"; gene_name "AT3G25495"; oId "CUFF.4939.1"; nearest_ref "AT3G25495.1"; class_code "o"; tss_id "TSS19425";
Chr3	Cufflinks	exon	9247813	9247896	.	+	.	gene_id "XLOC_015519"; transcript_id "TCONS_00039517"; exon_number "10"; gene_name "AT3G25495"; oId "CUFF.4939.1"; nearest_ref "AT3G25495.1"; class_code "o"; tss_id "TSS19425";
Chr3	Cufflinks	exon	9248016	9248093	.	+	.	gene_id "XLOC_015519"; transcript_id "TCONS_00039517"; exon_number "11"; gene_name "AT3G25495"; oId "CUFF.4939.1"; nearest_ref "AT3G25495.1"; class_code "o"; tss_id "TSS19425";
Chr3	Cufflinks	exon	9248175	9248258	.	+	.	gene_id "XLOC_015519"; transcript_id "TCONS_00039517"; exon_number "12"; gene_name "AT3G25495"; oId "CUFF.4939.1"; nearest_ref "AT3G25495.1"; class_code "o"; tss_id "TSS19425";
Chr3	Cufflinks	exon	9248411	9248493	.	+	.	gene_id "XLOC_015519"; transcript_id "TCONS_00039517"; exon_number "13"; gene_name "AT3G25495"; oId "CUFF.4939.1"; nearest_ref "AT3G25495.1"; class_code "o"; tss_id "TSS19425";
Chr3	Cufflinks	exon	9248977	9249465	.	+	.	gene_id "XLOC_015519"; transcript_id "TCONS_00039517"; exon_number "14"; gene_name "AT3G25495"; oId "CUFF.4939.1"; nearest_ref "AT3G25495.1"; class_code "o"; tss_id "TSS19425";
Chr3	Cufflinks	exon	9249561	9249653	.	+	.	gene_id "XLOC_015519"; transcript_id "TCONS_00039517"; exon_number "15"; gene_name "AT3G25495"; oId "CUFF.4939.1"; nearest_ref "AT3G25495.1"; class_code "o"; tss_id "TSS19425";
Chr3	Cufflinks	exon	9249746	9249884	.	+	.	gene_id "XLOC_015519"; transcript_id "TCONS_00039517"; exon_number "16"; gene_name "AT3G25495"; oId "CUFF.4939.1"; nearest_ref "AT3G25495.1"; class_code "o"; tss_id "TSS19425";
Chr3	Cufflinks	exon	9249975	9250041	.	+	.	gene_id "XLOC_015519"; transcript_id "TCONS_00039517"; exon_number "17"; gene_name "AT3G25495"; oId "CUFF.4939.1"; nearest_ref "AT3G25495.1"; class_code "o"; tss_id "TSS19425";
Chr3	Cufflinks	exon	9250135	9251257	.	+	.	gene_id "XLOC_015519"; transcript_id "TCONS_00039517"; exon_number "18"; gene_name "AT3G25495"; oId "CUFF.4939.1"; nearest_ref "AT3G25495.1"; class_code "o"; tss_id "TSS19425";
Chr3	Cufflinks	exon	9274335	9274380	.	+	.	gene_id "XLOC_015520"; transcript_id "TCONS_00043165"; exon_number "1"; gene_name "LAG1"; oId "CUFF.3613.2"; nearest_ref "AT3G25540.1"; class_code "j"; tss_id "TSS19426";
Chr3	Cufflinks	exon	9274473	9274889	.	+	.	gene_id "XLOC_015520"; transcript_id "TCONS_00043165"; exon_number "2"; gene_name "LAG1"; oId "CUFF.3613.2"; nearest_ref "AT3G25540.1"; class_code "j"; tss_id "TSS19426";
Chr3	Cufflinks	exon	9275157	9275395	.	+	.	gene_id "XLOC_015520"; transcript_id "TCONS_00043165"; exon_number "3"; gene_name "LAG1"; oId "CUFF.3613.2"; nearest_ref "AT3G25540.1"; class_code "j"; tss_id "TSS19426";
Chr3	Cufflinks	exon	9275472	9275891	.	+	.	gene_id "XLOC_015520"; transcript_id "TCONS_00043165"; exon_number "4"; gene_name "LAG1"; oId "CUFF.3613.2"; nearest_ref "AT3G25540.1"; class_code "j"; tss_id "TSS19426";
Chr3	Cufflinks	exon	9275973	9276154	.	+	.	gene_id "XLOC_015520"; transcript_id "TCONS_00043165"; exon_number "5"; gene_name "LAG1"; oId "CUFF.3613.2"; nearest_ref "AT3G25540.1"; class_code "j"; tss_id "TSS19426";
Chr3	Cufflinks	exon	9276230	9276547	.	+	.	gene_id "XLOC_015520"; transcript_id "TCONS_00043165"; exon_number "6"; gene_name "LAG1"; oId "CUFF.3613.2"; nearest_ref "AT3G25540.1"; class_code "j"; tss_id "TSS19426";
Chr3	Cufflinks	exon	9274335	9274380	.	+	.	gene_id "XLOC_015520"; transcript_id "TCONS_00031630"; exon_number "1"; gene_name "LAG1"; oId "AT3G25540.1"; nearest_ref "AT3G25540.1"; class_code "="; tss_id "TSS19426"; p_id "P15322";
Chr3	Cufflinks	exon	9274473	9274889	.	+	.	gene_id "XLOC_015520"; transcript_id "TCONS_00031630"; exon_number "2"; gene_name "LAG1"; oId "AT3G25540.1"; nearest_ref "AT3G25540.1"; class_code "="; tss_id "TSS19426"; p_id "P15322";
Chr3	Cufflinks	exon	9275157	9275395	.	+	.	gene_id "XLOC_015520"; transcript_id "TCONS_00031630"; exon_number "3"; gene_name "LAG1"; oId "AT3G25540.1"; nearest_ref "AT3G25540.1"; class_code "="; tss_id "TSS19426"; p_id "P15322";
Chr3	Cufflinks	exon	9275472	9275627	.	+	.	gene_id "XLOC_015520"; transcript_id "TCONS_00031630"; exon_number "4"; gene_name "LAG1"; oId "AT3G25540.1"; nearest_ref "AT3G25540.1"; class_code "="; tss_id "TSS19426"; p_id "P15322";
Chr3	Cufflinks	exon	9275706	9275891	.	+	.	gene_id "XLOC_015520"; transcript_id "TCONS_00031630"; exon_number "5"; gene_name "LAG1"; oId "AT3G25540.1"; nearest_ref "AT3G25540.1"; class_code "="; tss_id "TSS19426"; p_id "P15322";
Chr3	Cufflinks	exon	9275973	9276154	.	+	.	gene_id "XLOC_015520"; transcript_id "TCONS_00031630"; exon_number "6"; gene_name "LAG1"; oId "AT3G25540.1"; nearest_ref "AT3G25540.1"; class_code "="; tss_id "TSS19426"; p_id "P15322";
Chr3	Cufflinks	exon	9276230	9276685	.	+	.	gene_id "XLOC_015520"; transcript_id "TCONS_00031630"; exon_number "7"; gene_name "LAG1"; oId "AT3G25540.1"; nearest_ref "AT3G25540.1"; class_code "="; tss_id "TSS19426"; p_id "P15322";
Chr3	Cufflinks	exon	9276845	9276969	.	+	.	gene_id "XLOC_015521"; transcript_id "TCONS_00031631"; exon_number "1"; gene_name "AT3G25545"; oId "AT3G25545.1"; nearest_ref "AT3G25545.1"; class_code "="; tss_id "TSS19427"; p_id "P15323";
Chr3	Cufflinks	exon	9277608	9278629	.	+	.	gene_id "XLOC_015521"; transcript_id "TCONS_00031631"; exon_number "2"; gene_name "AT3G25545"; oId "AT3G25545.1"; nearest_ref "AT3G25545.1"; class_code "="; tss_id "TSS19427"; p_id "P15323";
Chr3	Cufflinks	exon	9278878	9279038	.	+	.	gene_id "XLOC_015522"; transcript_id "TCONS_00031632"; exon_number "1"; gene_name "AT3G25550"; oId "AT3G25550.1"; nearest_ref "AT3G25550.1"; class_code "="; tss_id "TSS19428"; p_id "P15324";
Chr3	Cufflinks	exon	9279114	9279435	.	+	.	gene_id "XLOC_015522"; transcript_id "TCONS_00031632"; exon_number "2"; gene_name "AT3G25550"; oId "AT3G25550.1"; nearest_ref "AT3G25550.1"; class_code "="; tss_id "TSS19428"; p_id "P15324";
Chr3	Cufflinks	exon	9279531	9279587	.	+	.	gene_id "XLOC_015522"; transcript_id "TCONS_00031632"; exon_number "3"; gene_name "AT3G25550"; oId "AT3G25550.1"; nearest_ref "AT3G25550.1"; class_code "="; tss_id "TSS19428"; p_id "P15324";
Chr3	Cufflinks	exon	9290313	9290810	.	+	.	gene_id "XLOC_015523"; transcript_id "TCONS_00031633"; exon_number "1"; gene_name "AT3G25573"; oId "AT3G25573.1"; nearest_ref "AT3G25573.1"; class_code "="; tss_id "TSS19429"; p_id "P15325";
Chr3	Cufflinks	exon	9291686	9292092	.	+	.	gene_id "XLOC_015524"; transcript_id "TCONS_00031634"; exon_number "1"; gene_name "AT3G25577"; oId "AT3G25577.1"; nearest_ref "AT3G25577.1"; class_code "="; tss_id "TSS19430"; p_id "P15326";
Chr3	Cufflinks	exon	9292485	9292577	.	+	.	gene_id "XLOC_015525"; transcript_id "TCONS_00031635"; exon_number "1"; gene_name "AT3G25580"; oId "AT3G25580.1"; nearest_ref "AT3G25580.1"; class_code "="; tss_id "TSS19431"; p_id "P15327";
Chr3	Cufflinks	exon	9292659	9292934	.	+	.	gene_id "XLOC_015525"; transcript_id "TCONS_00031635"; exon_number "2"; gene_name "AT3G25580"; oId "AT3G25580.1"; nearest_ref "AT3G25580.1"; class_code "="; tss_id "TSS19431"; p_id "P15327";
Chr3	Cufflinks	exon	9293736	9293894	.	+	.	gene_id "XLOC_015525"; transcript_id "TCONS_00031635"; exon_number "3"; gene_name "AT3G25580"; oId "AT3G25580.1"; nearest_ref "AT3G25580.1"; class_code "="; tss_id "TSS19431"; p_id "P15327";
Chr3	Cufflinks	exon	9293972	9294347	.	+	.	gene_id "XLOC_015525"; transcript_id "TCONS_00031635"; exon_number "4"; gene_name "AT3G25580"; oId "AT3G25580.1"; nearest_ref "AT3G25580.1"; class_code "="; tss_id "TSS19431"; p_id "P15327";
Chr3	Cufflinks	exon	9292485	9292934	.	+	.	gene_id "XLOC_015525"; transcript_id "TCONS_00031636"; exon_number "1"; gene_name "AT3G25580"; oId "CUFF.8606.1"; nearest_ref "AT3G25580.1"; class_code "j"; tss_id "TSS19431";
Chr3	Cufflinks	exon	9293736	9293894	.	+	.	gene_id "XLOC_015525"; transcript_id "TCONS_00031636"; exon_number "2"; gene_name "AT3G25580"; oId "CUFF.8606.1"; nearest_ref "AT3G25580.1"; class_code "j"; tss_id "TSS19431";
Chr3	Cufflinks	exon	9293972	9294369	.	+	.	gene_id "XLOC_015525"; transcript_id "TCONS_00031636"; exon_number "3"; gene_name "AT3G25580"; oId "CUFF.8606.1"; nearest_ref "AT3G25580.1"; class_code "j"; tss_id "TSS19431";
Chr3	Cufflinks	exon	9295309	9295501	.	+	.	gene_id "XLOC_015526"; transcript_id "TCONS_00031638"; exon_number "1"; gene_name "AAPT2"; oId "AT3G25585.3"; nearest_ref "AT3G25585.3"; class_code "="; tss_id "TSS19432"; p_id "P15328";
Chr3	Cufflinks	exon	9295819	9295996	.	+	.	gene_id "XLOC_015526"; transcript_id "TCONS_00031638"; exon_number "2"; gene_name "AAPT2"; oId "AT3G25585.3"; nearest_ref "AT3G25585.3"; class_code "="; tss_id "TSS19432"; p_id "P15328";
Chr3	Cufflinks	exon	9296194	9296244	.	+	.	gene_id "XLOC_015526"; transcript_id "TCONS_00031638"; exon_number "3"; gene_name "AAPT2"; oId "AT3G25585.3"; nearest_ref "AT3G25585.3"; class_code "="; tss_id "TSS19432"; p_id "P15328";
Chr3	Cufflinks	exon	9296333	9296410	.	+	.	gene_id "XLOC_015526"; transcript_id "TCONS_00031638"; exon_number "4"; gene_name "AAPT2"; oId "AT3G25585.3"; nearest_ref "AT3G25585.3"; class_code "="; tss_id "TSS19432"; p_id "P15328";
Chr3	Cufflinks	exon	9296512	9296711	.	+	.	gene_id "XLOC_015526"; transcript_id "TCONS_00031638"; exon_number "5"; gene_name "AAPT2"; oId "AT3G25585.3"; nearest_ref "AT3G25585.3"; class_code "="; tss_id "TSS19432"; p_id "P15328";
Chr3	Cufflinks	exon	9296797	9296891	.	+	.	gene_id "XLOC_015526"; transcript_id "TCONS_00031638"; exon_number "6"; gene_name "AAPT2"; oId "AT3G25585.3"; nearest_ref "AT3G25585.3"; class_code "="; tss_id "TSS19432"; p_id "P15328";
Chr3	Cufflinks	exon	9296972	9297040	.	+	.	gene_id "XLOC_015526"; transcript_id "TCONS_00031638"; exon_number "7"; gene_name "AAPT2"; oId "AT3G25585.3"; nearest_ref "AT3G25585.3"; class_code "="; tss_id "TSS19432"; p_id "P15328";
Chr3	Cufflinks	exon	9297142	9297211	.	+	.	gene_id "XLOC_015526"; transcript_id "TCONS_00031638"; exon_number "8"; gene_name "AAPT2"; oId "AT3G25585.3"; nearest_ref "AT3G25585.3"; class_code "="; tss_id "TSS19432"; p_id "P15328";
Chr3	Cufflinks	exon	9297322	9297385	.	+	.	gene_id "XLOC_015526"; transcript_id "TCONS_00031638"; exon_number "9"; gene_name "AAPT2"; oId "AT3G25585.3"; nearest_ref "AT3G25585.3"; class_code "="; tss_id "TSS19432"; p_id "P15328";
Chr3	Cufflinks	exon	9297483	9297523	.	+	.	gene_id "XLOC_015526"; transcript_id "TCONS_00031638"; exon_number "10"; gene_name "AAPT2"; oId "AT3G25585.3"; nearest_ref "AT3G25585.3"; class_code "="; tss_id "TSS19432"; p_id "P15328";
Chr3	Cufflinks	exon	9297602	9297686	.	+	.	gene_id "XLOC_015526"; transcript_id "TCONS_00031638"; exon_number "11"; gene_name "AAPT2"; oId "AT3G25585.3"; nearest_ref "AT3G25585.3"; class_code "="; tss_id "TSS19432"; p_id "P15328";
Chr3	Cufflinks	exon	9297759	9297821	.	+	.	gene_id "XLOC_015526"; transcript_id "TCONS_00031638"; exon_number "12"; gene_name "AAPT2"; oId "AT3G25585.3"; nearest_ref "AT3G25585.3"; class_code "="; tss_id "TSS19432"; p_id "P15328";
Chr3	Cufflinks	exon	9297900	9297958	.	+	.	gene_id "XLOC_015526"; transcript_id "TCONS_00031638"; exon_number "13"; gene_name "AAPT2"; oId "AT3G25585.3"; nearest_ref "AT3G25585.3"; class_code "="; tss_id "TSS19432"; p_id "P15328";
Chr3	Cufflinks	exon	9298031	9298156	.	+	.	gene_id "XLOC_015526"; transcript_id "TCONS_00031638"; exon_number "14"; gene_name "AAPT2"; oId "AT3G25585.3"; nearest_ref "AT3G25585.3"; class_code "="; tss_id "TSS19432"; p_id "P15328";
Chr3	Cufflinks	exon	9298250	9298323	.	+	.	gene_id "XLOC_015526"; transcript_id "TCONS_00031638"; exon_number "15"; gene_name "AAPT2"; oId "AT3G25585.3"; nearest_ref "AT3G25585.3"; class_code "="; tss_id "TSS19432"; p_id "P15328";
Chr3	Cufflinks	exon	9298421	9298746	.	+	.	gene_id "XLOC_015526"; transcript_id "TCONS_00031638"; exon_number "16"; gene_name "AAPT2"; oId "AT3G25585.3"; nearest_ref "AT3G25585.3"; class_code "="; tss_id "TSS19432"; p_id "P15328";
Chr3	Cufflinks	exon	9295309	9295501	.	+	.	gene_id "XLOC_015526"; transcript_id "TCONS_00031637"; exon_number "1"; gene_name "AAPT2"; oId "AT3G25585.1"; nearest_ref "AT3G25585.1"; class_code "="; tss_id "TSS19432"; p_id "P15329";
Chr3	Cufflinks	exon	9295819	9295992	.	+	.	gene_id "XLOC_015526"; transcript_id "TCONS_00031637"; exon_number "2"; gene_name "AAPT2"; oId "AT3G25585.1"; nearest_ref "AT3G25585.1"; class_code "="; tss_id "TSS19432"; p_id "P15329";
Chr3	Cufflinks	exon	9296094	9296103	.	+	.	gene_id "XLOC_015526"; transcript_id "TCONS_00031637"; exon_number "3"; gene_name "AAPT2"; oId "AT3G25585.1"; nearest_ref "AT3G25585.1"; class_code "="; tss_id "TSS19432"; p_id "P15329";
Chr3	Cufflinks	exon	9296194	9296244	.	+	.	gene_id "XLOC_015526"; transcript_id "TCONS_00031637"; exon_number "4"; gene_name "AAPT2"; oId "AT3G25585.1"; nearest_ref "AT3G25585.1"; class_code "="; tss_id "TSS19432"; p_id "P15329";
Chr3	Cufflinks	exon	9296333	9296410	.	+	.	gene_id "XLOC_015526"; transcript_id "TCONS_00031637"; exon_number "5"; gene_name "AAPT2"; oId "AT3G25585.1"; nearest_ref "AT3G25585.1"; class_code "="; tss_id "TSS19432"; p_id "P15329";
Chr3	Cufflinks	exon	9296512	9296711	.	+	.	gene_id "XLOC_015526"; transcript_id "TCONS_00031637"; exon_number "6"; gene_name "AAPT2"; oId "AT3G25585.1"; nearest_ref "AT3G25585.1"; class_code "="; tss_id "TSS19432"; p_id "P15329";
Chr3	Cufflinks	exon	9296797	9296891	.	+	.	gene_id "XLOC_015526"; transcript_id "TCONS_00031637"; exon_number "7"; gene_name "AAPT2"; oId "AT3G25585.1"; nearest_ref "AT3G25585.1"; class_code "="; tss_id "TSS19432"; p_id "P15329";
Chr3	Cufflinks	exon	9296972	9297040	.	+	.	gene_id "XLOC_015526"; transcript_id "TCONS_00031637"; exon_number "8"; gene_name "AAPT2"; oId "AT3G25585.1"; nearest_ref "AT3G25585.1"; class_code "="; tss_id "TSS19432"; p_id "P15329";
Chr3	Cufflinks	exon	9297142	9297211	.	+	.	gene_id "XLOC_015526"; transcript_id "TCONS_00031637"; exon_number "9"; gene_name "AAPT2"; oId "AT3G25585.1"; nearest_ref "AT3G25585.1"; class_code "="; tss_id "TSS19432"; p_id "P15329";
Chr3	Cufflinks	exon	9297322	9297385	.	+	.	gene_id "XLOC_015526"; transcript_id "TCONS_00031637"; exon_number "10"; gene_name "AAPT2"; oId "AT3G25585.1"; nearest_ref "AT3G25585.1"; class_code "="; tss_id "TSS19432"; p_id "P15329";
Chr3	Cufflinks	exon	9297483	9297523	.	+	.	gene_id "XLOC_015526"; transcript_id "TCONS_00031637"; exon_number "11"; gene_name "AAPT2"; oId "AT3G25585.1"; nearest_ref "AT3G25585.1"; class_code "="; tss_id "TSS19432"; p_id "P15329";
Chr3	Cufflinks	exon	9297602	9297686	.	+	.	gene_id "XLOC_015526"; transcript_id "TCONS_00031637"; exon_number "12"; gene_name "AAPT2"; oId "AT3G25585.1"; nearest_ref "AT3G25585.1"; class_code "="; tss_id "TSS19432"; p_id "P15329";
Chr3	Cufflinks	exon	9297759	9297821	.	+	.	gene_id "XLOC_015526"; transcript_id "TCONS_00031637"; exon_number "13"; gene_name "AAPT2"; oId "AT3G25585.1"; nearest_ref "AT3G25585.1"; class_code "="; tss_id "TSS19432"; p_id "P15329";
Chr3	Cufflinks	exon	9297900	9297958	.	+	.	gene_id "XLOC_015526"; transcript_id "TCONS_00031637"; exon_number "14"; gene_name "AAPT2"; oId "AT3G25585.1"; nearest_ref "AT3G25585.1"; class_code "="; tss_id "TSS19432"; p_id "P15329";
Chr3	Cufflinks	exon	9298031	9298156	.	+	.	gene_id "XLOC_015526"; transcript_id "TCONS_00031637"; exon_number "15"; gene_name "AAPT2"; oId "AT3G25585.1"; nearest_ref "AT3G25585.1"; class_code "="; tss_id "TSS19432"; p_id "P15329";
Chr3	Cufflinks	exon	9298250	9298323	.	+	.	gene_id "XLOC_015526"; transcript_id "TCONS_00031637"; exon_number "16"; gene_name "AAPT2"; oId "AT3G25585.1"; nearest_ref "AT3G25585.1"; class_code "="; tss_id "TSS19432"; p_id "P15329";
Chr3	Cufflinks	exon	9298421	9298746	.	+	.	gene_id "XLOC_015526"; transcript_id "TCONS_00031637"; exon_number "17"; gene_name "AAPT2"; oId "AT3G25585.1"; nearest_ref "AT3G25585.1"; class_code "="; tss_id "TSS19432"; p_id "P15329";
Chr3	Cufflinks	exon	9295311	9295633	.	+	.	gene_id "XLOC_015526"; transcript_id "TCONS_00031639"; exon_number "1"; gene_name "AAPT2"; oId "AT3G25585.4"; nearest_ref "AT3G25585.4"; class_code "="; tss_id "TSS19432"; p_id "P15329";
Chr3	Cufflinks	exon	9295819	9295992	.	+	.	gene_id "XLOC_015526"; transcript_id "TCONS_00031639"; exon_number "2"; gene_name "AAPT2"; oId "AT3G25585.4"; nearest_ref "AT3G25585.4"; class_code "="; tss_id "TSS19432"; p_id "P15329";
Chr3	Cufflinks	exon	9296094	9296103	.	+	.	gene_id "XLOC_015526"; transcript_id "TCONS_00031639"; exon_number "3"; gene_name "AAPT2"; oId "AT3G25585.4"; nearest_ref "AT3G25585.4"; class_code "="; tss_id "TSS19432"; p_id "P15329";
Chr3	Cufflinks	exon	9296194	9296244	.	+	.	gene_id "XLOC_015526"; transcript_id "TCONS_00031639"; exon_number "4"; gene_name "AAPT2"; oId "AT3G25585.4"; nearest_ref "AT3G25585.4"; class_code "="; tss_id "TSS19432"; p_id "P15329";
Chr3	Cufflinks	exon	9296333	9296410	.	+	.	gene_id "XLOC_015526"; transcript_id "TCONS_00031639"; exon_number "5"; gene_name "AAPT2"; oId "AT3G25585.4"; nearest_ref "AT3G25585.4"; class_code "="; tss_id "TSS19432"; p_id "P15329";
Chr3	Cufflinks	exon	9296512	9296711	.	+	.	gene_id "XLOC_015526"; transcript_id "TCONS_00031639"; exon_number "6"; gene_name "AAPT2"; oId "AT3G25585.4"; nearest_ref "AT3G25585.4"; class_code "="; tss_id "TSS19432"; p_id "P15329";
Chr3	Cufflinks	exon	9296797	9296891	.	+	.	gene_id "XLOC_015526"; transcript_id "TCONS_00031639"; exon_number "7"; gene_name "AAPT2"; oId "AT3G25585.4"; nearest_ref "AT3G25585.4"; class_code "="; tss_id "TSS19432"; p_id "P15329";
Chr3	Cufflinks	exon	9296972	9297040	.	+	.	gene_id "XLOC_015526"; transcript_id "TCONS_00031639"; exon_number "8"; gene_name "AAPT2"; oId "AT3G25585.4"; nearest_ref "AT3G25585.4"; class_code "="; tss_id "TSS19432"; p_id "P15329";
Chr3	Cufflinks	exon	9297142	9297211	.	+	.	gene_id "XLOC_015526"; transcript_id "TCONS_00031639"; exon_number "9"; gene_name "AAPT2"; oId "AT3G25585.4"; nearest_ref "AT3G25585.4"; class_code "="; tss_id "TSS19432"; p_id "P15329";
Chr3	Cufflinks	exon	9297322	9297385	.	+	.	gene_id "XLOC_015526"; transcript_id "TCONS_00031639"; exon_number "10"; gene_name "AAPT2"; oId "AT3G25585.4"; nearest_ref "AT3G25585.4"; class_code "="; tss_id "TSS19432"; p_id "P15329";
Chr3	Cufflinks	exon	9297483	9297523	.	+	.	gene_id "XLOC_015526"; transcript_id "TCONS_00031639"; exon_number "11"; gene_name "AAPT2"; oId "AT3G25585.4"; nearest_ref "AT3G25585.4"; class_code "="; tss_id "TSS19432"; p_id "P15329";
Chr3	Cufflinks	exon	9297602	9297686	.	+	.	gene_id "XLOC_015526"; transcript_id "TCONS_00031639"; exon_number "12"; gene_name "AAPT2"; oId "AT3G25585.4"; nearest_ref "AT3G25585.4"; class_code "="; tss_id "TSS19432"; p_id "P15329";
Chr3	Cufflinks	exon	9297759	9297821	.	+	.	gene_id "XLOC_015526"; transcript_id "TCONS_00031639"; exon_number "13"; gene_name "AAPT2"; oId "AT3G25585.4"; nearest_ref "AT3G25585.4"; class_code "="; tss_id "TSS19432"; p_id "P15329";
Chr3	Cufflinks	exon	9297900	9297958	.	+	.	gene_id "XLOC_015526"; transcript_id "TCONS_00031639"; exon_number "14"; gene_name "AAPT2"; oId "AT3G25585.4"; nearest_ref "AT3G25585.4"; class_code "="; tss_id "TSS19432"; p_id "P15329";
Chr3	Cufflinks	exon	9298031	9298156	.	+	.	gene_id "XLOC_015526"; transcript_id "TCONS_00031639"; exon_number "15"; gene_name "AAPT2"; oId "AT3G25585.4"; nearest_ref "AT3G25585.4"; class_code "="; tss_id "TSS19432"; p_id "P15329";
Chr3	Cufflinks	exon	9298250	9298323	.	+	.	gene_id "XLOC_015526"; transcript_id "TCONS_00031639"; exon_number "16"; gene_name "AAPT2"; oId "AT3G25585.4"; nearest_ref "AT3G25585.4"; class_code "="; tss_id "TSS19432"; p_id "P15329";
Chr3	Cufflinks	exon	9298421	9298746	.	+	.	gene_id "XLOC_015526"; transcript_id "TCONS_00031639"; exon_number "17"; gene_name "AAPT2"; oId "AT3G25585.4"; nearest_ref "AT3G25585.4"; class_code "="; tss_id "TSS19432"; p_id "P15329";
Chr3	Cufflinks	exon	9295373	9295498	.	+	.	gene_id "XLOC_015526"; transcript_id "TCONS_00031640"; exon_number "1"; gene_name "AAPT2"; oId "AT3G25585.2"; nearest_ref "AT3G25585.2"; class_code "="; tss_id "TSS19432"; p_id "P15329";
Chr3	Cufflinks	exon	9295819	9295992	.	+	.	gene_id "XLOC_015526"; transcript_id "TCONS_00031640"; exon_number "2"; gene_name "AAPT2"; oId "AT3G25585.2"; nearest_ref "AT3G25585.2"; class_code "="; tss_id "TSS19432"; p_id "P15329";
Chr3	Cufflinks	exon	9296094	9296103	.	+	.	gene_id "XLOC_015526"; transcript_id "TCONS_00031640"; exon_number "3"; gene_name "AAPT2"; oId "AT3G25585.2"; nearest_ref "AT3G25585.2"; class_code "="; tss_id "TSS19432"; p_id "P15329";
Chr3	Cufflinks	exon	9296194	9296244	.	+	.	gene_id "XLOC_015526"; transcript_id "TCONS_00031640"; exon_number "4"; gene_name "AAPT2"; oId "AT3G25585.2"; nearest_ref "AT3G25585.2"; class_code "="; tss_id "TSS19432"; p_id "P15329";
Chr3	Cufflinks	exon	9296333	9296410	.	+	.	gene_id "XLOC_015526"; transcript_id "TCONS_00031640"; exon_number "5"; gene_name "AAPT2"; oId "AT3G25585.2"; nearest_ref "AT3G25585.2"; class_code "="; tss_id "TSS19432"; p_id "P15329";
Chr3	Cufflinks	exon	9296512	9296711	.	+	.	gene_id "XLOC_015526"; transcript_id "TCONS_00031640"; exon_number "6"; gene_name "AAPT2"; oId "AT3G25585.2"; nearest_ref "AT3G25585.2"; class_code "="; tss_id "TSS19432"; p_id "P15329";
Chr3	Cufflinks	exon	9296797	9296891	.	+	.	gene_id "XLOC_015526"; transcript_id "TCONS_00031640"; exon_number "7"; gene_name "AAPT2"; oId "AT3G25585.2"; nearest_ref "AT3G25585.2"; class_code "="; tss_id "TSS19432"; p_id "P15329";
Chr3	Cufflinks	exon	9296972	9297040	.	+	.	gene_id "XLOC_015526"; transcript_id "TCONS_00031640"; exon_number "8"; gene_name "AAPT2"; oId "AT3G25585.2"; nearest_ref "AT3G25585.2"; class_code "="; tss_id "TSS19432"; p_id "P15329";
Chr3	Cufflinks	exon	9297142	9297211	.	+	.	gene_id "XLOC_015526"; transcript_id "TCONS_00031640"; exon_number "9"; gene_name "AAPT2"; oId "AT3G25585.2"; nearest_ref "AT3G25585.2"; class_code "="; tss_id "TSS19432"; p_id "P15329";
Chr3	Cufflinks	exon	9297322	9297385	.	+	.	gene_id "XLOC_015526"; transcript_id "TCONS_00031640"; exon_number "10"; gene_name "AAPT2"; oId "AT3G25585.2"; nearest_ref "AT3G25585.2"; class_code "="; tss_id "TSS19432"; p_id "P15329";
Chr3	Cufflinks	exon	9297483	9297523	.	+	.	gene_id "XLOC_015526"; transcript_id "TCONS_00031640"; exon_number "11"; gene_name "AAPT2"; oId "AT3G25585.2"; nearest_ref "AT3G25585.2"; class_code "="; tss_id "TSS19432"; p_id "P15329";
Chr3	Cufflinks	exon	9297602	9297686	.	+	.	gene_id "XLOC_015526"; transcript_id "TCONS_00031640"; exon_number "12"; gene_name "AAPT2"; oId "AT3G25585.2"; nearest_ref "AT3G25585.2"; class_code "="; tss_id "TSS19432"; p_id "P15329";
Chr3	Cufflinks	exon	9297759	9297821	.	+	.	gene_id "XLOC_015526"; transcript_id "TCONS_00031640"; exon_number "13"; gene_name "AAPT2"; oId "AT3G25585.2"; nearest_ref "AT3G25585.2"; class_code "="; tss_id "TSS19432"; p_id "P15329";
Chr3	Cufflinks	exon	9297900	9297958	.	+	.	gene_id "XLOC_015526"; transcript_id "TCONS_00031640"; exon_number "14"; gene_name "AAPT2"; oId "AT3G25585.2"; nearest_ref "AT3G25585.2"; class_code "="; tss_id "TSS19432"; p_id "P15329";
Chr3	Cufflinks	exon	9298031	9298156	.	+	.	gene_id "XLOC_015526"; transcript_id "TCONS_00031640"; exon_number "15"; gene_name "AAPT2"; oId "AT3G25585.2"; nearest_ref "AT3G25585.2"; class_code "="; tss_id "TSS19432"; p_id "P15329";
Chr3	Cufflinks	exon	9298250	9298323	.	+	.	gene_id "XLOC_015526"; transcript_id "TCONS_00031640"; exon_number "16"; gene_name "AAPT2"; oId "AT3G25585.2"; nearest_ref "AT3G25585.2"; class_code "="; tss_id "TSS19432"; p_id "P15329";
Chr3	Cufflinks	exon	9298421	9298746	.	+	.	gene_id "XLOC_015526"; transcript_id "TCONS_00031640"; exon_number "17"; gene_name "AAPT2"; oId "AT3G25585.2"; nearest_ref "AT3G25585.2"; class_code "="; tss_id "TSS19432"; p_id "P15329";
Chr3	Cufflinks	exon	9302010	9303615	.	+	.	gene_id "XLOC_015527"; transcript_id "TCONS_00031641"; exon_number "1"; gene_name "AT3G25590"; oId "AT3G25590.1"; nearest_ref "AT3G25590.1"; class_code "="; tss_id "TSS19433"; p_id "P15330";
Chr3	Cufflinks	exon	9305922	9306766	.	+	.	gene_id "XLOC_015528"; transcript_id "TCONS_00031642"; exon_number "1"; gene_name "AT3G25597"; oId "AT3G25597.1"; nearest_ref "AT3G25597.1"; class_code "="; tss_id "TSS19434"; p_id "P15331";
Chr3	Cufflinks	exon	9307254	9307967	.	+	.	gene_id "XLOC_015529"; transcript_id "TCONS_00031643"; exon_number "1"; gene_name "CML16"; oId "AT3G25600.1"; nearest_ref "AT3G25600.1"; class_code "="; tss_id "TSS19435"; p_id "P15332";
Chr3	Cufflinks	exon	9333719	9334804	.	+	.	gene_id "XLOC_015530"; transcript_id "TCONS_00031644"; exon_number "1"; gene_name "AT3G25640"; oId "AT3G25640.1"; nearest_ref "AT3G25640.1"; class_code "="; tss_id "TSS19436"; p_id "P15333";
Chr3	Cufflinks	exon	9349612	9349936	.	+	.	gene_id "XLOC_015531"; transcript_id "TCONS_00031645"; exon_number "1"; gene_name "AT3G25680"; oId "AT3G25680.1"; nearest_ref "AT3G25680.1"; class_code "="; tss_id "TSS19437"; p_id "P15334";
Chr3	Cufflinks	exon	9350030	9350116	.	+	.	gene_id "XLOC_015531"; transcript_id "TCONS_00031645"; exon_number "2"; gene_name "AT3G25680"; oId "AT3G25680.1"; nearest_ref "AT3G25680.1"; class_code "="; tss_id "TSS19437"; p_id "P15334";
Chr3	Cufflinks	exon	9350209	9350367	.	+	.	gene_id "XLOC_015531"; transcript_id "TCONS_00031645"; exon_number "3"; gene_name "AT3G25680"; oId "AT3G25680.1"; nearest_ref "AT3G25680.1"; class_code "="; tss_id "TSS19437"; p_id "P15334";
Chr3	Cufflinks	exon	9350453	9350541	.	+	.	gene_id "XLOC_015531"; transcript_id "TCONS_00031645"; exon_number "4"; gene_name "AT3G25680"; oId "AT3G25680.1"; nearest_ref "AT3G25680.1"; class_code "="; tss_id "TSS19437"; p_id "P15334";
Chr3	Cufflinks	exon	9350628	9350716	.	+	.	gene_id "XLOC_015531"; transcript_id "TCONS_00031645"; exon_number "5"; gene_name "AT3G25680"; oId "AT3G25680.1"; nearest_ref "AT3G25680.1"; class_code "="; tss_id "TSS19437"; p_id "P15334";
Chr3	Cufflinks	exon	9350807	9350910	.	+	.	gene_id "XLOC_015531"; transcript_id "TCONS_00031645"; exon_number "6"; gene_name "AT3G25680"; oId "AT3G25680.1"; nearest_ref "AT3G25680.1"; class_code "="; tss_id "TSS19437"; p_id "P15334";
Chr3	Cufflinks	exon	9350999	9351086	.	+	.	gene_id "XLOC_015531"; transcript_id "TCONS_00031645"; exon_number "7"; gene_name "AT3G25680"; oId "AT3G25680.1"; nearest_ref "AT3G25680.1"; class_code "="; tss_id "TSS19437"; p_id "P15334";
Chr3	Cufflinks	exon	9351184	9351259	.	+	.	gene_id "XLOC_015531"; transcript_id "TCONS_00031645"; exon_number "8"; gene_name "AT3G25680"; oId "AT3G25680.1"; nearest_ref "AT3G25680.1"; class_code "="; tss_id "TSS19437"; p_id "P15334";
Chr3	Cufflinks	exon	9351349	9351463	.	+	.	gene_id "XLOC_015531"; transcript_id "TCONS_00031645"; exon_number "9"; gene_name "AT3G25680"; oId "AT3G25680.1"; nearest_ref "AT3G25680.1"; class_code "="; tss_id "TSS19437"; p_id "P15334";
Chr3	Cufflinks	exon	9351549	9352080	.	+	.	gene_id "XLOC_015531"; transcript_id "TCONS_00031645"; exon_number "10"; gene_name "AT3G25680"; oId "AT3G25680.1"; nearest_ref "AT3G25680.1"; class_code "="; tss_id "TSS19437"; p_id "P15334";
Chr3	Cufflinks	exon	9352165	9352427	.	+	.	gene_id "XLOC_015531"; transcript_id "TCONS_00031645"; exon_number "11"; gene_name "AT3G25680"; oId "AT3G25680.1"; nearest_ref "AT3G25680.1"; class_code "="; tss_id "TSS19437"; p_id "P15334";
Chr3	Cufflinks	exon	9349612	9349936	.	+	.	gene_id "XLOC_015531"; transcript_id "TCONS_00031646"; exon_number "1"; gene_name "AT3G25680"; oId "CUFF.8613.1"; nearest_ref "AT3G25680.1"; class_code "j"; tss_id "TSS19437";
Chr3	Cufflinks	exon	9350030	9350116	.	+	.	gene_id "XLOC_015531"; transcript_id "TCONS_00031646"; exon_number "2"; gene_name "AT3G25680"; oId "CUFF.8613.1"; nearest_ref "AT3G25680.1"; class_code "j"; tss_id "TSS19437";
Chr3	Cufflinks	exon	9350209	9350541	.	+	.	gene_id "XLOC_015531"; transcript_id "TCONS_00031646"; exon_number "3"; gene_name "AT3G25680"; oId "CUFF.8613.1"; nearest_ref "AT3G25680.1"; class_code "j"; tss_id "TSS19437";
Chr3	Cufflinks	exon	9350628	9350716	.	+	.	gene_id "XLOC_015531"; transcript_id "TCONS_00031646"; exon_number "4"; gene_name "AT3G25680"; oId "CUFF.8613.1"; nearest_ref "AT3G25680.1"; class_code "j"; tss_id "TSS19437";
Chr3	Cufflinks	exon	9350807	9350910	.	+	.	gene_id "XLOC_015531"; transcript_id "TCONS_00031646"; exon_number "5"; gene_name "AT3G25680"; oId "CUFF.8613.1"; nearest_ref "AT3G25680.1"; class_code "j"; tss_id "TSS19437";
Chr3	Cufflinks	exon	9350999	9351086	.	+	.	gene_id "XLOC_015531"; transcript_id "TCONS_00031646"; exon_number "6"; gene_name "AT3G25680"; oId "CUFF.8613.1"; nearest_ref "AT3G25680.1"; class_code "j"; tss_id "TSS19437";
Chr3	Cufflinks	exon	9351184	9351463	.	+	.	gene_id "XLOC_015531"; transcript_id "TCONS_00031646"; exon_number "7"; gene_name "AT3G25680"; oId "CUFF.8613.1"; nearest_ref "AT3G25680.1"; class_code "j"; tss_id "TSS19437";
Chr3	Cufflinks	exon	9351549	9352080	.	+	.	gene_id "XLOC_015531"; transcript_id "TCONS_00031646"; exon_number "8"; gene_name "AT3G25680"; oId "CUFF.8613.1"; nearest_ref "AT3G25680.1"; class_code "j"; tss_id "TSS19437";
Chr3	Cufflinks	exon	9352165	9352508	.	+	.	gene_id "XLOC_015531"; transcript_id "TCONS_00031646"; exon_number "9"; gene_name "AT3G25680"; oId "CUFF.8613.1"; nearest_ref "AT3G25680.1"; class_code "j"; tss_id "TSS19437";
Chr3	Cufflinks	exon	9353010	9353071	.	+	.	gene_id "XLOC_015532"; transcript_id "TCONS_00031648"; exon_number "1"; gene_name "CHUP1"; oId "AT3G25690.3"; nearest_ref "AT3G25690.3"; class_code "="; tss_id "TSS19438"; p_id "P15336";
Chr3	Cufflinks	exon	9353916	9354157	.	+	.	gene_id "XLOC_015532"; transcript_id "TCONS_00031648"; exon_number "2"; gene_name "CHUP1"; oId "AT3G25690.3"; nearest_ref "AT3G25690.3"; class_code "="; tss_id "TSS19438"; p_id "P15336";
Chr3	Cufflinks	exon	9354250	9354314	.	+	.	gene_id "XLOC_015532"; transcript_id "TCONS_00031648"; exon_number "3"; gene_name "CHUP1"; oId "AT3G25690.3"; nearest_ref "AT3G25690.3"; class_code "="; tss_id "TSS19438"; p_id "P15336";
Chr3	Cufflinks	exon	9354806	9355147	.	+	.	gene_id "XLOC_015532"; transcript_id "TCONS_00031648"; exon_number "4"; gene_name "CHUP1"; oId "AT3G25690.3"; nearest_ref "AT3G25690.3"; class_code "="; tss_id "TSS19438"; p_id "P15336";
Chr3	Cufflinks	exon	9355223	9356611	.	+	.	gene_id "XLOC_015532"; transcript_id "TCONS_00031648"; exon_number "5"; gene_name "CHUP1"; oId "AT3G25690.3"; nearest_ref "AT3G25690.3"; class_code "="; tss_id "TSS19438"; p_id "P15336";
Chr3	Cufflinks	exon	9356690	9356821	.	+	.	gene_id "XLOC_015532"; transcript_id "TCONS_00031648"; exon_number "6"; gene_name "CHUP1"; oId "AT3G25690.3"; nearest_ref "AT3G25690.3"; class_code "="; tss_id "TSS19438"; p_id "P15336";
Chr3	Cufflinks	exon	9356913	9357094	.	+	.	gene_id "XLOC_015532"; transcript_id "TCONS_00031648"; exon_number "7"; gene_name "CHUP1"; oId "AT3G25690.3"; nearest_ref "AT3G25690.3"; class_code "="; tss_id "TSS19438"; p_id "P15336";
Chr3	Cufflinks	exon	9357170	9357281	.	+	.	gene_id "XLOC_015532"; transcript_id "TCONS_00031648"; exon_number "8"; gene_name "CHUP1"; oId "AT3G25690.3"; nearest_ref "AT3G25690.3"; class_code "="; tss_id "TSS19438"; p_id "P15336";
Chr3	Cufflinks	exon	9357389	9357532	.	+	.	gene_id "XLOC_015532"; transcript_id "TCONS_00031648"; exon_number "9"; gene_name "CHUP1"; oId "AT3G25690.3"; nearest_ref "AT3G25690.3"; class_code "="; tss_id "TSS19438"; p_id "P15336";
Chr3	Cufflinks	exon	9357629	9357953	.	+	.	gene_id "XLOC_015532"; transcript_id "TCONS_00031648"; exon_number "10"; gene_name "CHUP1"; oId "AT3G25690.3"; nearest_ref "AT3G25690.3"; class_code "="; tss_id "TSS19438"; p_id "P15336";
Chr3	Cufflinks	exon	9353010	9353071	.	+	.	gene_id "XLOC_015532"; transcript_id "TCONS_00031647"; exon_number "1"; gene_name "CHUP1"; oId "AT3G25690.2"; nearest_ref "AT3G25690.2"; class_code "="; tss_id "TSS19438"; p_id "P15335";
Chr3	Cufflinks	exon	9353916	9354157	.	+	.	gene_id "XLOC_015532"; transcript_id "TCONS_00031647"; exon_number "2"; gene_name "CHUP1"; oId "AT3G25690.2"; nearest_ref "AT3G25690.2"; class_code "="; tss_id "TSS19438"; p_id "P15335";
Chr3	Cufflinks	exon	9354250	9354314	.	+	.	gene_id "XLOC_015532"; transcript_id "TCONS_00031647"; exon_number "3"; gene_name "CHUP1"; oId "AT3G25690.2"; nearest_ref "AT3G25690.2"; class_code "="; tss_id "TSS19438"; p_id "P15335";
Chr3	Cufflinks	exon	9354383	9355147	.	+	.	gene_id "XLOC_015532"; transcript_id "TCONS_00031647"; exon_number "4"; gene_name "CHUP1"; oId "AT3G25690.2"; nearest_ref "AT3G25690.2"; class_code "="; tss_id "TSS19438"; p_id "P15335";
Chr3	Cufflinks	exon	9355223	9356611	.	+	.	gene_id "XLOC_015532"; transcript_id "TCONS_00031647"; exon_number "5"; gene_name "CHUP1"; oId "AT3G25690.2"; nearest_ref "AT3G25690.2"; class_code "="; tss_id "TSS19438"; p_id "P15335";
Chr3	Cufflinks	exon	9356690	9356821	.	+	.	gene_id "XLOC_015532"; transcript_id "TCONS_00031647"; exon_number "6"; gene_name "CHUP1"; oId "AT3G25690.2"; nearest_ref "AT3G25690.2"; class_code "="; tss_id "TSS19438"; p_id "P15335";
Chr3	Cufflinks	exon	9356913	9357094	.	+	.	gene_id "XLOC_015532"; transcript_id "TCONS_00031647"; exon_number "7"; gene_name "CHUP1"; oId "AT3G25690.2"; nearest_ref "AT3G25690.2"; class_code "="; tss_id "TSS19438"; p_id "P15335";
Chr3	Cufflinks	exon	9357170	9357281	.	+	.	gene_id "XLOC_015532"; transcript_id "TCONS_00031647"; exon_number "8"; gene_name "CHUP1"; oId "AT3G25690.2"; nearest_ref "AT3G25690.2"; class_code "="; tss_id "TSS19438"; p_id "P15335";
Chr3	Cufflinks	exon	9357389	9357532	.	+	.	gene_id "XLOC_015532"; transcript_id "TCONS_00031647"; exon_number "9"; gene_name "CHUP1"; oId "AT3G25690.2"; nearest_ref "AT3G25690.2"; class_code "="; tss_id "TSS19438"; p_id "P15335";
Chr3	Cufflinks	exon	9357629	9357953	.	+	.	gene_id "XLOC_015532"; transcript_id "TCONS_00031647"; exon_number "10"; gene_name "CHUP1"; oId "AT3G25690.2"; nearest_ref "AT3G25690.2"; class_code "="; tss_id "TSS19438"; p_id "P15335";
Chr3	Cufflinks	exon	9353834	9354157	.	+	.	gene_id "XLOC_015532"; transcript_id "TCONS_00031649"; exon_number "1"; gene_name "CHUP1"; oId "AT3G25690.1"; nearest_ref "AT3G25690.1"; class_code "="; tss_id "TSS19439"; p_id "P15335";
Chr3	Cufflinks	exon	9354250	9354314	.	+	.	gene_id "XLOC_015532"; transcript_id "TCONS_00031649"; exon_number "2"; gene_name "CHUP1"; oId "AT3G25690.1"; nearest_ref "AT3G25690.1"; class_code "="; tss_id "TSS19439"; p_id "P15335";
Chr3	Cufflinks	exon	9354383	9355147	.	+	.	gene_id "XLOC_015532"; transcript_id "TCONS_00031649"; exon_number "3"; gene_name "CHUP1"; oId "AT3G25690.1"; nearest_ref "AT3G25690.1"; class_code "="; tss_id "TSS19439"; p_id "P15335";
Chr3	Cufflinks	exon	9355223	9356611	.	+	.	gene_id "XLOC_015532"; transcript_id "TCONS_00031649"; exon_number "4"; gene_name "CHUP1"; oId "AT3G25690.1"; nearest_ref "AT3G25690.1"; class_code "="; tss_id "TSS19439"; p_id "P15335";
Chr3	Cufflinks	exon	9356690	9356821	.	+	.	gene_id "XLOC_015532"; transcript_id "TCONS_00031649"; exon_number "5"; gene_name "CHUP1"; oId "AT3G25690.1"; nearest_ref "AT3G25690.1"; class_code "="; tss_id "TSS19439"; p_id "P15335";
Chr3	Cufflinks	exon	9356913	9357094	.	+	.	gene_id "XLOC_015532"; transcript_id "TCONS_00031649"; exon_number "6"; gene_name "CHUP1"; oId "AT3G25690.1"; nearest_ref "AT3G25690.1"; class_code "="; tss_id "TSS19439"; p_id "P15335";
Chr3	Cufflinks	exon	9357170	9357281	.	+	.	gene_id "XLOC_015532"; transcript_id "TCONS_00031649"; exon_number "7"; gene_name "CHUP1"; oId "AT3G25690.1"; nearest_ref "AT3G25690.1"; class_code "="; tss_id "TSS19439"; p_id "P15335";
Chr3	Cufflinks	exon	9357389	9357532	.	+	.	gene_id "XLOC_015532"; transcript_id "TCONS_00031649"; exon_number "8"; gene_name "CHUP1"; oId "AT3G25690.1"; nearest_ref "AT3G25690.1"; class_code "="; tss_id "TSS19439"; p_id "P15335";
Chr3	Cufflinks	exon	9357629	9357899	.	+	.	gene_id "XLOC_015532"; transcript_id "TCONS_00031649"; exon_number "9"; gene_name "CHUP1"; oId "AT3G25690.1"; nearest_ref "AT3G25690.1"; class_code "="; tss_id "TSS19439"; p_id "P15335";
Chr3	Cufflinks	exon	9358719	9359585	.	+	.	gene_id "XLOC_015533"; transcript_id "TCONS_00031651"; exon_number "1"; gene_name "AT3G25700"; oId "AT3G25700.2"; nearest_ref "AT3G25700.2"; class_code "="; tss_id "TSS19440"; p_id "P15338";
Chr3	Cufflinks	exon	9359892	9360463	.	+	.	gene_id "XLOC_015533"; transcript_id "TCONS_00031651"; exon_number "2"; gene_name "AT3G25700"; oId "AT3G25700.2"; nearest_ref "AT3G25700.2"; class_code "="; tss_id "TSS19440"; p_id "P15338";
Chr3	Cufflinks	exon	9358719	9360463	.	+	.	gene_id "XLOC_015533"; transcript_id "TCONS_00031650"; exon_number "1"; gene_name "AT3G25700"; oId "AT3G25700.1"; nearest_ref "AT3G25700.1"; class_code "="; tss_id "TSS19440"; p_id "P15337";
Chr3	Cufflinks	exon	9367995	9368005	.	+	.	gene_id "XLOC_015534"; transcript_id "TCONS_00043166"; exon_number "1"; gene_name "AOC2"; oId "CUFF.3621.1"; nearest_ref "AT3G25770.1"; class_code "j"; tss_id "TSS19441";
Chr3	Cufflinks	exon	9406903	9407209	.	+	.	gene_id "XLOC_015534"; transcript_id "TCONS_00043166"; exon_number "2"; gene_name "AOC2"; oId "CUFF.3621.1"; nearest_ref "AT3G25770.1"; class_code "j"; tss_id "TSS19441";
Chr3	Cufflinks	exon	9407313	9408011	.	+	.	gene_id "XLOC_015534"; transcript_id "TCONS_00043166"; exon_number "3"; gene_name "AOC2"; oId "CUFF.3621.1"; nearest_ref "AT3G25770.1"; class_code "j"; tss_id "TSS19441";
Chr3	Cufflinks	exon	9406873	9407209	.	+	.	gene_id "XLOC_015534"; transcript_id "TCONS_00031661"; exon_number "1"; gene_name "AOC2"; oId "AT3G25770.1"; nearest_ref "AT3G25770.1"; class_code "="; tss_id "TSS19442"; p_id "P15339";
Chr3	Cufflinks	exon	9407313	9407955	.	+	.	gene_id "XLOC_015534"; transcript_id "TCONS_00031661"; exon_number "2"; gene_name "AOC2"; oId "AT3G25770.1"; nearest_ref "AT3G25770.1"; class_code "="; tss_id "TSS19442"; p_id "P15339";
Chr3	Cufflinks	exon	9369519	9370086	.	+	.	gene_id "XLOC_015535"; transcript_id "TCONS_00031652"; exon_number "1"; gene_name "BHLH32"; oId "AT3G25710.1"; nearest_ref "AT3G25710.1"; class_code "="; tss_id "TSS19443"; p_id "P15340";
Chr3	Cufflinks	exon	9370551	9371394	.	+	.	gene_id "XLOC_015535"; transcript_id "TCONS_00031652"; exon_number "2"; gene_name "BHLH32"; oId "AT3G25710.1"; nearest_ref "AT3G25710.1"; class_code "="; tss_id "TSS19443"; p_id "P15340";
Chr3	Cufflinks	exon	9380234	9380285	.	+	.	gene_id "XLOC_015536"; transcript_id "TCONS_00031653"; exon_number "1"; gene_name "AT3G25720"; oId "AT3G25720.1"; nearest_ref "AT3G25720.1"; class_code "="; tss_id "TSS19444"; p_id "P15341";
Chr3	Cufflinks	exon	9380609	9381405	.	+	.	gene_id "XLOC_015536"; transcript_id "TCONS_00031653"; exon_number "2"; gene_name "AT3G25720"; oId "AT3G25720.1"; nearest_ref "AT3G25720.1"; class_code "="; tss_id "TSS19444"; p_id "P15341";
Chr3	Cufflinks	exon	9388313	9393066	.	+	.	gene_id "XLOC_015537"; transcript_id "TCONS_00031654"; exon_number "1"; gene_name "AT3G25725"; oId "AT3G25725.1"; nearest_ref "AT3G25725.1"; class_code "="; tss_id "TSS19445";
Chr3	Cufflinks	exon	9396272	9397914	.	+	.	gene_id "XLOC_015538"; transcript_id "TCONS_00043167"; exon_number "1"; gene_name "MAP1B"; oId "CUFF.3622.1"; nearest_ref "AT3G25740.1"; class_code "j"; tss_id "TSS19446";
Chr3	Cufflinks	exon	9398076	9398109	.	+	.	gene_id "XLOC_015538"; transcript_id "TCONS_00043167"; exon_number "2"; gene_name "MAP1B"; oId "CUFF.3622.1"; nearest_ref "AT3G25740.1"; class_code "j"; tss_id "TSS19446";
Chr3	Cufflinks	exon	9398189	9398426	.	+	.	gene_id "XLOC_015538"; transcript_id "TCONS_00043167"; exon_number "3"; gene_name "MAP1B"; oId "CUFF.3622.1"; nearest_ref "AT3G25740.1"; class_code "j"; tss_id "TSS19446";
Chr3	Cufflinks	exon	9398500	9398623	.	+	.	gene_id "XLOC_015538"; transcript_id "TCONS_00043167"; exon_number "4"; gene_name "MAP1B"; oId "CUFF.3622.1"; nearest_ref "AT3G25740.1"; class_code "j"; tss_id "TSS19446";
Chr3	Cufflinks	exon	9398783	9398824	.	+	.	gene_id "XLOC_015538"; transcript_id "TCONS_00043167"; exon_number "5"; gene_name "MAP1B"; oId "CUFF.3622.1"; nearest_ref "AT3G25740.1"; class_code "j"; tss_id "TSS19446";
Chr3	Cufflinks	exon	9398904	9398975	.	+	.	gene_id "XLOC_015538"; transcript_id "TCONS_00043167"; exon_number "6"; gene_name "MAP1B"; oId "CUFF.3622.1"; nearest_ref "AT3G25740.1"; class_code "j"; tss_id "TSS19446";
Chr3	Cufflinks	exon	9399047	9399294	.	+	.	gene_id "XLOC_015538"; transcript_id "TCONS_00043167"; exon_number "7"; gene_name "MAP1B"; oId "CUFF.3622.1"; nearest_ref "AT3G25740.1"; class_code "j"; tss_id "TSS19446";
Chr3	Cufflinks	exon	9399378	9399425	.	+	.	gene_id "XLOC_015538"; transcript_id "TCONS_00043167"; exon_number "8"; gene_name "MAP1B"; oId "CUFF.3622.1"; nearest_ref "AT3G25740.1"; class_code "j"; tss_id "TSS19446";
Chr3	Cufflinks	exon	9399505	9400006	.	+	.	gene_id "XLOC_015538"; transcript_id "TCONS_00043167"; exon_number "9"; gene_name "MAP1B"; oId "CUFF.3622.1"; nearest_ref "AT3G25740.1"; class_code "j"; tss_id "TSS19446";
Chr3	Cufflinks	exon	9396328	9397914	.	+	.	gene_id "XLOC_015538"; transcript_id "TCONS_00031655"; exon_number "1"; gene_name "MAP1B"; oId "CUFF.8615.1"; nearest_ref "AT3G25740.1"; class_code "j"; tss_id "TSS19446";
Chr3	Cufflinks	exon	9398076	9398110	.	+	.	gene_id "XLOC_015538"; transcript_id "TCONS_00031655"; exon_number "2"; gene_name "MAP1B"; oId "CUFF.8615.1"; nearest_ref "AT3G25740.1"; class_code "j"; tss_id "TSS19446";
Chr3	Cufflinks	exon	9398189	9398661	.	+	.	gene_id "XLOC_015538"; transcript_id "TCONS_00031655"; exon_number "3"; gene_name "MAP1B"; oId "CUFF.8615.1"; nearest_ref "AT3G25740.1"; class_code "j"; tss_id "TSS19446";
Chr3	Cufflinks	exon	9398783	9398824	.	+	.	gene_id "XLOC_015538"; transcript_id "TCONS_00031655"; exon_number "4"; gene_name "MAP1B"; oId "CUFF.8615.1"; nearest_ref "AT3G25740.1"; class_code "j"; tss_id "TSS19446";
Chr3	Cufflinks	exon	9398904	9398975	.	+	.	gene_id "XLOC_015538"; transcript_id "TCONS_00031655"; exon_number "5"; gene_name "MAP1B"; oId "CUFF.8615.1"; nearest_ref "AT3G25740.1"; class_code "j"; tss_id "TSS19446";
Chr3	Cufflinks	exon	9399047	9399126	.	+	.	gene_id "XLOC_015538"; transcript_id "TCONS_00031655"; exon_number "6"; gene_name "MAP1B"; oId "CUFF.8615.1"; nearest_ref "AT3G25740.1"; class_code "j"; tss_id "TSS19446";
Chr3	Cufflinks	exon	9399194	9399425	.	+	.	gene_id "XLOC_015538"; transcript_id "TCONS_00031655"; exon_number "7"; gene_name "MAP1B"; oId "CUFF.8615.1"; nearest_ref "AT3G25740.1"; class_code "j"; tss_id "TSS19446";
Chr3	Cufflinks	exon	9399505	9399801	.	+	.	gene_id "XLOC_015538"; transcript_id "TCONS_00031655"; exon_number "8"; gene_name "MAP1B"; oId "CUFF.8615.1"; nearest_ref "AT3G25740.1"; class_code "j"; tss_id "TSS19446";
Chr3	Cufflinks	exon	9396380	9397914	.	+	.	gene_id "XLOC_015538"; transcript_id "TCONS_00041911"; exon_number "1"; gene_name "MAP1B"; oId "CUFF.5189.2"; nearest_ref "AT3G25740.1"; class_code "j"; tss_id "TSS19447";
Chr3	Cufflinks	exon	9398076	9398109	.	+	.	gene_id "XLOC_015538"; transcript_id "TCONS_00041911"; exon_number "2"; gene_name "MAP1B"; oId "CUFF.5189.2"; nearest_ref "AT3G25740.1"; class_code "j"; tss_id "TSS19447";
Chr3	Cufflinks	exon	9398189	9398420	.	+	.	gene_id "XLOC_015538"; transcript_id "TCONS_00041911"; exon_number "3"; gene_name "MAP1B"; oId "CUFF.5189.2"; nearest_ref "AT3G25740.1"; class_code "j"; tss_id "TSS19447";
Chr3	Cufflinks	exon	9398500	9398661	.	+	.	gene_id "XLOC_015538"; transcript_id "TCONS_00041911"; exon_number "4"; gene_name "MAP1B"; oId "CUFF.5189.2"; nearest_ref "AT3G25740.1"; class_code "j"; tss_id "TSS19447";
Chr3	Cufflinks	exon	9398783	9398824	.	+	.	gene_id "XLOC_015538"; transcript_id "TCONS_00041911"; exon_number "5"; gene_name "MAP1B"; oId "CUFF.5189.2"; nearest_ref "AT3G25740.1"; class_code "j"; tss_id "TSS19447";
Chr3	Cufflinks	exon	9398904	9398975	.	+	.	gene_id "XLOC_015538"; transcript_id "TCONS_00041911"; exon_number "6"; gene_name "MAP1B"; oId "CUFF.5189.2"; nearest_ref "AT3G25740.1"; class_code "j"; tss_id "TSS19447";
Chr3	Cufflinks	exon	9399047	9399126	.	+	.	gene_id "XLOC_015538"; transcript_id "TCONS_00041911"; exon_number "7"; gene_name "MAP1B"; oId "CUFF.5189.2"; nearest_ref "AT3G25740.1"; class_code "j"; tss_id "TSS19447";
Chr3	Cufflinks	exon	9399194	9399294	.	+	.	gene_id "XLOC_015538"; transcript_id "TCONS_00041911"; exon_number "8"; gene_name "MAP1B"; oId "CUFF.5189.2"; nearest_ref "AT3G25740.1"; class_code "j"; tss_id "TSS19447";
Chr3	Cufflinks	exon	9399378	9399425	.	+	.	gene_id "XLOC_015538"; transcript_id "TCONS_00041911"; exon_number "9"; gene_name "MAP1B"; oId "CUFF.5189.2"; nearest_ref "AT3G25740.1"; class_code "j"; tss_id "TSS19447";
Chr3	Cufflinks	exon	9399505	9399808	.	+	.	gene_id "XLOC_015538"; transcript_id "TCONS_00041911"; exon_number "10"; gene_name "MAP1B"; oId "CUFF.5189.2"; nearest_ref "AT3G25740.1"; class_code "j"; tss_id "TSS19447";
Chr3	Cufflinks	exon	9396380	9397914	.	+	.	gene_id "XLOC_015538"; transcript_id "TCONS_00041910"; exon_number "1"; gene_name "MAP1B"; oId "CUFF.5189.1"; nearest_ref "AT3G25740.1"; class_code "j"; tss_id "TSS19447";
Chr3	Cufflinks	exon	9398076	9398109	.	+	.	gene_id "XLOC_015538"; transcript_id "TCONS_00041910"; exon_number "2"; gene_name "MAP1B"; oId "CUFF.5189.1"; nearest_ref "AT3G25740.1"; class_code "j"; tss_id "TSS19447";
Chr3	Cufflinks	exon	9398189	9398420	.	+	.	gene_id "XLOC_015538"; transcript_id "TCONS_00041910"; exon_number "3"; gene_name "MAP1B"; oId "CUFF.5189.1"; nearest_ref "AT3G25740.1"; class_code "j"; tss_id "TSS19447";
Chr3	Cufflinks	exon	9398500	9398824	.	+	.	gene_id "XLOC_015538"; transcript_id "TCONS_00041910"; exon_number "4"; gene_name "MAP1B"; oId "CUFF.5189.1"; nearest_ref "AT3G25740.1"; class_code "j"; tss_id "TSS19447";
Chr3	Cufflinks	exon	9398904	9399126	.	+	.	gene_id "XLOC_015538"; transcript_id "TCONS_00041910"; exon_number "5"; gene_name "MAP1B"; oId "CUFF.5189.1"; nearest_ref "AT3G25740.1"; class_code "j"; tss_id "TSS19447";
Chr3	Cufflinks	exon	9399250	9399294	.	+	.	gene_id "XLOC_015538"; transcript_id "TCONS_00041910"; exon_number "6"; gene_name "MAP1B"; oId "CUFF.5189.1"; nearest_ref "AT3G25740.1"; class_code "j"; tss_id "TSS19447";
Chr3	Cufflinks	exon	9399378	9399407	.	+	.	gene_id "XLOC_015538"; transcript_id "TCONS_00041910"; exon_number "7"; gene_name "MAP1B"; oId "CUFF.5189.1"; nearest_ref "AT3G25740.1"; class_code "j"; tss_id "TSS19447";
Chr3	Cufflinks	exon	9399574	9399808	.	+	.	gene_id "XLOC_015538"; transcript_id "TCONS_00041910"; exon_number "8"; gene_name "MAP1B"; oId "CUFF.5189.1"; nearest_ref "AT3G25740.1"; class_code "j"; tss_id "TSS19447";
Chr3	Cufflinks	exon	9396420	9397914	.	+	.	gene_id "XLOC_015538"; transcript_id "TCONS_00031657"; exon_number "1"; gene_name "MAP1B"; oId "CUFF.8615.3"; nearest_ref "AT3G25740.1"; class_code "j"; tss_id "TSS19447";
Chr3	Cufflinks	exon	9398076	9398109	.	+	.	gene_id "XLOC_015538"; transcript_id "TCONS_00031657"; exon_number "2"; gene_name "MAP1B"; oId "CUFF.8615.3"; nearest_ref "AT3G25740.1"; class_code "j"; tss_id "TSS19447";
Chr3	Cufflinks	exon	9398189	9398426	.	+	.	gene_id "XLOC_015538"; transcript_id "TCONS_00031657"; exon_number "3"; gene_name "MAP1B"; oId "CUFF.8615.3"; nearest_ref "AT3G25740.1"; class_code "j"; tss_id "TSS19447";
Chr3	Cufflinks	exon	9398500	9398824	.	+	.	gene_id "XLOC_015538"; transcript_id "TCONS_00031657"; exon_number "4"; gene_name "MAP1B"; oId "CUFF.8615.3"; nearest_ref "AT3G25740.1"; class_code "j"; tss_id "TSS19447";
Chr3	Cufflinks	exon	9398904	9398975	.	+	.	gene_id "XLOC_015538"; transcript_id "TCONS_00031657"; exon_number "5"; gene_name "MAP1B"; oId "CUFF.8615.3"; nearest_ref "AT3G25740.1"; class_code "j"; tss_id "TSS19447";
Chr3	Cufflinks	exon	9399054	9399126	.	+	.	gene_id "XLOC_015538"; transcript_id "TCONS_00031657"; exon_number "6"; gene_name "MAP1B"; oId "CUFF.8615.3"; nearest_ref "AT3G25740.1"; class_code "j"; tss_id "TSS19447";
Chr3	Cufflinks	exon	9399194	9399294	.	+	.	gene_id "XLOC_015538"; transcript_id "TCONS_00031657"; exon_number "7"; gene_name "MAP1B"; oId "CUFF.8615.3"; nearest_ref "AT3G25740.1"; class_code "j"; tss_id "TSS19447";
Chr3	Cufflinks	exon	9399378	9399425	.	+	.	gene_id "XLOC_015538"; transcript_id "TCONS_00031657"; exon_number "8"; gene_name "MAP1B"; oId "CUFF.8615.3"; nearest_ref "AT3G25740.1"; class_code "j"; tss_id "TSS19447";
Chr3	Cufflinks	exon	9399505	9399801	.	+	.	gene_id "XLOC_015538"; transcript_id "TCONS_00031657"; exon_number "9"; gene_name "MAP1B"; oId "CUFF.8615.3"; nearest_ref "AT3G25740.1"; class_code "j"; tss_id "TSS19447";
Chr3	Cufflinks	exon	9397786	9397914	.	+	.	gene_id "XLOC_015538"; transcript_id "TCONS_00031658"; exon_number "1"; gene_name "MAP1B"; oId "AT3G25740.1"; nearest_ref "AT3G25740.1"; class_code "="; tss_id "TSS19448"; p_id "P15342";
Chr3	Cufflinks	exon	9398076	9398109	.	+	.	gene_id "XLOC_015538"; transcript_id "TCONS_00031658"; exon_number "2"; gene_name "MAP1B"; oId "AT3G25740.1"; nearest_ref "AT3G25740.1"; class_code "="; tss_id "TSS19448"; p_id "P15342";
Chr3	Cufflinks	exon	9398189	9398426	.	+	.	gene_id "XLOC_015538"; transcript_id "TCONS_00031658"; exon_number "3"; gene_name "MAP1B"; oId "AT3G25740.1"; nearest_ref "AT3G25740.1"; class_code "="; tss_id "TSS19448"; p_id "P15342";
Chr3	Cufflinks	exon	9398500	9398661	.	+	.	gene_id "XLOC_015538"; transcript_id "TCONS_00031658"; exon_number "4"; gene_name "MAP1B"; oId "AT3G25740.1"; nearest_ref "AT3G25740.1"; class_code "="; tss_id "TSS19448"; p_id "P15342";
Chr3	Cufflinks	exon	9398783	9398824	.	+	.	gene_id "XLOC_015538"; transcript_id "TCONS_00031658"; exon_number "5"; gene_name "MAP1B"; oId "AT3G25740.1"; nearest_ref "AT3G25740.1"; class_code "="; tss_id "TSS19448"; p_id "P15342";
Chr3	Cufflinks	exon	9398904	9398975	.	+	.	gene_id "XLOC_015538"; transcript_id "TCONS_00031658"; exon_number "6"; gene_name "MAP1B"; oId "AT3G25740.1"; nearest_ref "AT3G25740.1"; class_code "="; tss_id "TSS19448"; p_id "P15342";
Chr3	Cufflinks	exon	9399047	9399126	.	+	.	gene_id "XLOC_015538"; transcript_id "TCONS_00031658"; exon_number "7"; gene_name "MAP1B"; oId "AT3G25740.1"; nearest_ref "AT3G25740.1"; class_code "="; tss_id "TSS19448"; p_id "P15342";
Chr3	Cufflinks	exon	9399194	9399294	.	+	.	gene_id "XLOC_015538"; transcript_id "TCONS_00031658"; exon_number "8"; gene_name "MAP1B"; oId "AT3G25740.1"; nearest_ref "AT3G25740.1"; class_code "="; tss_id "TSS19448"; p_id "P15342";
Chr3	Cufflinks	exon	9399378	9399425	.	+	.	gene_id "XLOC_015538"; transcript_id "TCONS_00031658"; exon_number "9"; gene_name "MAP1B"; oId "AT3G25740.1"; nearest_ref "AT3G25740.1"; class_code "="; tss_id "TSS19448"; p_id "P15342";
Chr3	Cufflinks	exon	9399505	9399762	.	+	.	gene_id "XLOC_015538"; transcript_id "TCONS_00031658"; exon_number "10"; gene_name "MAP1B"; oId "AT3G25740.1"; nearest_ref "AT3G25740.1"; class_code "="; tss_id "TSS19448"; p_id "P15342";
Chr3	Cufflinks	exon	9400955	9401447	.	+	.	gene_id "XLOC_015539"; transcript_id "TCONS_00031659"; exon_number "1"; gene_name "AT3G25750"; oId "AT3G25750.1"; nearest_ref "AT3G25750.1"; class_code "="; tss_id "TSS19449"; p_id "P15344";
Chr3	Cufflinks	exon	9401535	9402088	.	+	.	gene_id "XLOC_015539"; transcript_id "TCONS_00031659"; exon_number "2"; gene_name "AT3G25750"; oId "AT3G25750.1"; nearest_ref "AT3G25750.1"; class_code "="; tss_id "TSS19449"; p_id "P15344";
Chr3	Cufflinks	exon	9403883	9404209	.	+	.	gene_id "XLOC_015540"; transcript_id "TCONS_00031660"; exon_number "1"; gene_name "AOC1"; oId "AT3G25760.1"; nearest_ref "AT3G25760.1"; class_code "="; tss_id "TSS19450"; p_id "P15345";
Chr3	Cufflinks	exon	9404579	9405250	.	+	.	gene_id "XLOC_015540"; transcript_id "TCONS_00031660"; exon_number "2"; gene_name "AOC1"; oId "AT3G25760.1"; nearest_ref "AT3G25760.1"; class_code "="; tss_id "TSS19450"; p_id "P15345";
Chr3	Cufflinks	exon	9409290	9409608	.	+	.	gene_id "XLOC_015541"; transcript_id "TCONS_00031662"; exon_number "1"; gene_name "AOC3"; oId "AT3G25780.1"; nearest_ref "AT3G25780.1"; class_code "="; tss_id "TSS19451"; p_id "P15346";
Chr3	Cufflinks	exon	9409880	9410567	.	+	.	gene_id "XLOC_015541"; transcript_id "TCONS_00031662"; exon_number "2"; gene_name "AOC3"; oId "AT3G25780.1"; nearest_ref "AT3G25780.1"; class_code "="; tss_id "TSS19451"; p_id "P15346";
Chr3	Cufflinks	exon	9413127	9413340	.	+	.	gene_id "XLOC_015542"; transcript_id "TCONS_00031663"; exon_number "1"; gene_name "AT3G25790"; oId "AT3G25790.1"; nearest_ref "AT3G25790.1"; class_code "="; tss_id "TSS19452"; p_id "P15347";
Chr3	Cufflinks	exon	9413445	9413740	.	+	.	gene_id "XLOC_015542"; transcript_id "TCONS_00031663"; exon_number "2"; gene_name "AT3G25790"; oId "AT3G25790.1"; nearest_ref "AT3G25790.1"; class_code "="; tss_id "TSS19452"; p_id "P15347";
Chr3	Cufflinks	exon	9414062	9414281	.	+	.	gene_id "XLOC_015542"; transcript_id "TCONS_00031663"; exon_number "3"; gene_name "AT3G25790"; oId "AT3G25790.1"; nearest_ref "AT3G25790.1"; class_code "="; tss_id "TSS19452"; p_id "P15347";
Chr3	Cufflinks	exon	9414395	9414471	.	+	.	gene_id "XLOC_015542"; transcript_id "TCONS_00031663"; exon_number "4"; gene_name "AT3G25790"; oId "AT3G25790.1"; nearest_ref "AT3G25790.1"; class_code "="; tss_id "TSS19452"; p_id "P15347";
Chr3	Cufflinks	exon	9414616	9415003	.	+	.	gene_id "XLOC_015542"; transcript_id "TCONS_00031663"; exon_number "5"; gene_name "AT3G25790"; oId "AT3G25790.1"; nearest_ref "AT3G25790.1"; class_code "="; tss_id "TSS19452"; p_id "P15347";
Chr3	Cufflinks	exon	9413127	9413340	.	+	.	gene_id "XLOC_015542"; transcript_id "TCONS_00043168"; exon_number "1"; gene_name "AT3G25790"; oId "CUFF.3623.2"; nearest_ref "AT3G25790.1"; class_code "j"; tss_id "TSS19452";
Chr3	Cufflinks	exon	9413445	9413740	.	+	.	gene_id "XLOC_015542"; transcript_id "TCONS_00043168"; exon_number "2"; gene_name "AT3G25790"; oId "CUFF.3623.2"; nearest_ref "AT3G25790.1"; class_code "j"; tss_id "TSS19452";
Chr3	Cufflinks	exon	9414062	9414471	.	+	.	gene_id "XLOC_015542"; transcript_id "TCONS_00043168"; exon_number "3"; gene_name "AT3G25790"; oId "CUFF.3623.2"; nearest_ref "AT3G25790.1"; class_code "j"; tss_id "TSS19452";
Chr3	Cufflinks	exon	9414616	9415034	.	+	.	gene_id "XLOC_015542"; transcript_id "TCONS_00043168"; exon_number "4"; gene_name "AT3G25790"; oId "CUFF.3623.2"; nearest_ref "AT3G25790.1"; class_code "j"; tss_id "TSS19452";
Chr3	Cufflinks	exon	9430767	9431014	.	+	.	gene_id "XLOC_015543"; transcript_id "TCONS_00031664"; exon_number "1"; gene_name "TPS24"; oId "AT3G25810.1"; nearest_ref "AT3G25810.1"; class_code "="; tss_id "TSS19453"; p_id "P15348";
Chr3	Cufflinks	exon	9431396	9431675	.	+	.	gene_id "XLOC_015543"; transcript_id "TCONS_00031664"; exon_number "2"; gene_name "TPS24"; oId "AT3G25810.1"; nearest_ref "AT3G25810.1"; class_code "="; tss_id "TSS19453"; p_id "P15348";
Chr3	Cufflinks	exon	9431776	9432160	.	+	.	gene_id "XLOC_015543"; transcript_id "TCONS_00031664"; exon_number "3"; gene_name "TPS24"; oId "AT3G25810.1"; nearest_ref "AT3G25810.1"; class_code "="; tss_id "TSS19453"; p_id "P15348";
Chr3	Cufflinks	exon	9432271	9432489	.	+	.	gene_id "XLOC_015543"; transcript_id "TCONS_00031664"; exon_number "4"; gene_name "TPS24"; oId "AT3G25810.1"; nearest_ref "AT3G25810.1"; class_code "="; tss_id "TSS19453"; p_id "P15348";
Chr3	Cufflinks	exon	9432852	9432990	.	+	.	gene_id "XLOC_015543"; transcript_id "TCONS_00031664"; exon_number "5"; gene_name "TPS24"; oId "AT3G25810.1"; nearest_ref "AT3G25810.1"; class_code "="; tss_id "TSS19453"; p_id "P15348";
Chr3	Cufflinks	exon	9433083	9433334	.	+	.	gene_id "XLOC_015543"; transcript_id "TCONS_00031664"; exon_number "6"; gene_name "TPS24"; oId "AT3G25810.1"; nearest_ref "AT3G25810.1"; class_code "="; tss_id "TSS19453"; p_id "P15348";
Chr3	Cufflinks	exon	9433533	9433844	.	+	.	gene_id "XLOC_015543"; transcript_id "TCONS_00031664"; exon_number "7"; gene_name "TPS24"; oId "AT3G25810.1"; nearest_ref "AT3G25810.1"; class_code "="; tss_id "TSS19453"; p_id "P15348";
Chr3	Cufflinks	exon	9439246	9439491	.	+	.	gene_id "XLOC_015544"; transcript_id "TCONS_00031665"; exon_number "1"; gene_name "TPS-CIN"; oId "AT3G25820.1"; nearest_ref "AT3G25820.1"; class_code "="; tss_id "TSS19454"; p_id "P15350";
Chr3	Cufflinks	exon	9439617	9439893	.	+	.	gene_id "XLOC_015544"; transcript_id "TCONS_00031665"; exon_number "2"; gene_name "TPS-CIN"; oId "AT3G25820.1"; nearest_ref "AT3G25820.1"; class_code "="; tss_id "TSS19454"; p_id "P15350";
Chr3	Cufflinks	exon	9439990	9440371	.	+	.	gene_id "XLOC_015544"; transcript_id "TCONS_00031665"; exon_number "3"; gene_name "TPS-CIN"; oId "AT3G25820.1"; nearest_ref "AT3G25820.1"; class_code "="; tss_id "TSS19454"; p_id "P15350";
Chr3	Cufflinks	exon	9440465	9440683	.	+	.	gene_id "XLOC_015544"; transcript_id "TCONS_00031665"; exon_number "4"; gene_name "TPS-CIN"; oId "AT3G25820.1"; nearest_ref "AT3G25820.1"; class_code "="; tss_id "TSS19454"; p_id "P15350";
Chr3	Cufflinks	exon	9441149	9441287	.	+	.	gene_id "XLOC_015544"; transcript_id "TCONS_00031665"; exon_number "5"; gene_name "TPS-CIN"; oId "AT3G25820.1"; nearest_ref "AT3G25820.1"; class_code "="; tss_id "TSS19454"; p_id "P15350";
Chr3	Cufflinks	exon	9441360	9441611	.	+	.	gene_id "XLOC_015544"; transcript_id "TCONS_00031665"; exon_number "6"; gene_name "TPS-CIN"; oId "AT3G25820.1"; nearest_ref "AT3G25820.1"; class_code "="; tss_id "TSS19454"; p_id "P15350";
Chr3	Cufflinks	exon	9441730	9442173	.	+	.	gene_id "XLOC_015544"; transcript_id "TCONS_00031665"; exon_number "7"; gene_name "TPS-CIN"; oId "AT3G25820.1"; nearest_ref "AT3G25820.1"; class_code "="; tss_id "TSS19454"; p_id "P15350";
Chr3	Cufflinks	exon	9439250	9439491	.	+	.	gene_id "XLOC_015544"; transcript_id "TCONS_00031666"; exon_number "1"; gene_name "TPS-CIN"; oId "AT3G25820.2"; nearest_ref "AT3G25820.2"; class_code "="; tss_id "TSS19454"; p_id "P15349";
Chr3	Cufflinks	exon	9439617	9439893	.	+	.	gene_id "XLOC_015544"; transcript_id "TCONS_00031666"; exon_number "2"; gene_name "TPS-CIN"; oId "AT3G25820.2"; nearest_ref "AT3G25820.2"; class_code "="; tss_id "TSS19454"; p_id "P15349";
Chr3	Cufflinks	exon	9439990	9440371	.	+	.	gene_id "XLOC_015544"; transcript_id "TCONS_00031666"; exon_number "3"; gene_name "TPS-CIN"; oId "AT3G25820.2"; nearest_ref "AT3G25820.2"; class_code "="; tss_id "TSS19454"; p_id "P15349";
Chr3	Cufflinks	exon	9440465	9440683	.	+	.	gene_id "XLOC_015544"; transcript_id "TCONS_00031666"; exon_number "4"; gene_name "TPS-CIN"; oId "AT3G25820.2"; nearest_ref "AT3G25820.2"; class_code "="; tss_id "TSS19454"; p_id "P15349";
Chr3	Cufflinks	exon	9441149	9441287	.	+	.	gene_id "XLOC_015544"; transcript_id "TCONS_00031666"; exon_number "5"; gene_name "TPS-CIN"; oId "AT3G25820.2"; nearest_ref "AT3G25820.2"; class_code "="; tss_id "TSS19454"; p_id "P15349";
Chr3	Cufflinks	exon	9442400	9442507	.	+	.	gene_id "XLOC_015544"; transcript_id "TCONS_00031666"; exon_number "6"; gene_name "TPS-CIN"; oId "AT3G25820.2"; nearest_ref "AT3G25820.2"; class_code "="; tss_id "TSS19454"; p_id "P15349";
Chr3	Cufflinks	exon	9447508	9447754	.	+	.	gene_id "XLOC_015545"; transcript_id "TCONS_00031667"; exon_number "1"; gene_name "ATTPS-CIN"; oId "AT3G25830.1"; nearest_ref "AT3G25830.1"; class_code "="; tss_id "TSS19455"; p_id "P15351";
Chr3	Cufflinks	exon	9447880	9448156	.	+	.	gene_id "XLOC_015545"; transcript_id "TCONS_00031667"; exon_number "2"; gene_name "ATTPS-CIN"; oId "AT3G25830.1"; nearest_ref "AT3G25830.1"; class_code "="; tss_id "TSS19455"; p_id "P15351";
Chr3	Cufflinks	exon	9448253	9448634	.	+	.	gene_id "XLOC_015545"; transcript_id "TCONS_00031667"; exon_number "3"; gene_name "ATTPS-CIN"; oId "AT3G25830.1"; nearest_ref "AT3G25830.1"; class_code "="; tss_id "TSS19455"; p_id "P15351";
Chr3	Cufflinks	exon	9448728	9448946	.	+	.	gene_id "XLOC_015545"; transcript_id "TCONS_00031667"; exon_number "4"; gene_name "ATTPS-CIN"; oId "AT3G25830.1"; nearest_ref "AT3G25830.1"; class_code "="; tss_id "TSS19455"; p_id "P15351";
Chr3	Cufflinks	exon	9449412	9449550	.	+	.	gene_id "XLOC_015545"; transcript_id "TCONS_00031667"; exon_number "5"; gene_name "ATTPS-CIN"; oId "AT3G25830.1"; nearest_ref "AT3G25830.1"; class_code "="; tss_id "TSS19455"; p_id "P15351";
Chr3	Cufflinks	exon	9449623	9449874	.	+	.	gene_id "XLOC_015545"; transcript_id "TCONS_00031667"; exon_number "6"; gene_name "ATTPS-CIN"; oId "AT3G25830.1"; nearest_ref "AT3G25830.1"; class_code "="; tss_id "TSS19455"; p_id "P15351";
Chr3	Cufflinks	exon	9449993	9450420	.	+	.	gene_id "XLOC_015545"; transcript_id "TCONS_00031667"; exon_number "7"; gene_name "ATTPS-CIN"; oId "AT3G25830.1"; nearest_ref "AT3G25830.1"; class_code "="; tss_id "TSS19455"; p_id "P15351";
Chr3	Cufflinks	exon	9460539	9461534	.	+	.	gene_id "XLOC_015546"; transcript_id "TCONS_00039518"; exon_number "1"; gene_name "LTA2"; oId "CUFF.4957.1"; nearest_ref "AT3G25860.1"; class_code "j"; tss_id "TSS19456";
Chr3	Cufflinks	exon	9461619	9461813	.	+	.	gene_id "XLOC_015546"; transcript_id "TCONS_00039518"; exon_number "2"; gene_name "LTA2"; oId "CUFF.4957.1"; nearest_ref "AT3G25860.1"; class_code "j"; tss_id "TSS19456";
Chr3	Cufflinks	exon	9461936	9462020	.	+	.	gene_id "XLOC_015546"; transcript_id "TCONS_00039518"; exon_number "3"; gene_name "LTA2"; oId "CUFF.4957.1"; nearest_ref "AT3G25860.1"; class_code "j"; tss_id "TSS19456";
Chr3	Cufflinks	exon	9462108	9462178	.	+	.	gene_id "XLOC_015546"; transcript_id "TCONS_00039518"; exon_number "4"; gene_name "LTA2"; oId "CUFF.4957.1"; nearest_ref "AT3G25860.1"; class_code "j"; tss_id "TSS19456";
Chr3	Cufflinks	exon	9462261	9462344	.	+	.	gene_id "XLOC_015546"; transcript_id "TCONS_00039518"; exon_number "5"; gene_name "LTA2"; oId "CUFF.4957.1"; nearest_ref "AT3G25860.1"; class_code "j"; tss_id "TSS19456";
Chr3	Cufflinks	exon	9462481	9462700	.	+	.	gene_id "XLOC_015546"; transcript_id "TCONS_00039518"; exon_number "6"; gene_name "LTA2"; oId "CUFF.4957.1"; nearest_ref "AT3G25860.1"; class_code "j"; tss_id "TSS19456";
Chr3	Cufflinks	exon	9460560	9461534	.	+	.	gene_id "XLOC_015546"; transcript_id "TCONS_00031668"; exon_number "1"; gene_name "LTA2"; oId "AT3G25860.1"; nearest_ref "AT3G25860.1"; class_code "="; tss_id "TSS19456"; p_id "P15352";
Chr3	Cufflinks	exon	9461619	9461810	.	+	.	gene_id "XLOC_015546"; transcript_id "TCONS_00031668"; exon_number "2"; gene_name "LTA2"; oId "AT3G25860.1"; nearest_ref "AT3G25860.1"; class_code "="; tss_id "TSS19456"; p_id "P15352";
Chr3	Cufflinks	exon	9461933	9462020	.	+	.	gene_id "XLOC_015546"; transcript_id "TCONS_00031668"; exon_number "3"; gene_name "LTA2"; oId "AT3G25860.1"; nearest_ref "AT3G25860.1"; class_code "="; tss_id "TSS19456"; p_id "P15352";
Chr3	Cufflinks	exon	9462108	9462178	.	+	.	gene_id "XLOC_015546"; transcript_id "TCONS_00031668"; exon_number "4"; gene_name "LTA2"; oId "AT3G25860.1"; nearest_ref "AT3G25860.1"; class_code "="; tss_id "TSS19456"; p_id "P15352";
Chr3	Cufflinks	exon	9462261	9462344	.	+	.	gene_id "XLOC_015546"; transcript_id "TCONS_00031668"; exon_number "5"; gene_name "LTA2"; oId "AT3G25860.1"; nearest_ref "AT3G25860.1"; class_code "="; tss_id "TSS19456"; p_id "P15352";
Chr3	Cufflinks	exon	9462481	9462787	.	+	.	gene_id "XLOC_015546"; transcript_id "TCONS_00031668"; exon_number "6"; gene_name "LTA2"; oId "AT3G25860.1"; nearest_ref "AT3G25860.1"; class_code "="; tss_id "TSS19456"; p_id "P15352";
Chr3	Cufflinks	exon	9463328	9464667	.	+	.	gene_id "XLOC_015547"; transcript_id "TCONS_00031669"; exon_number "1"; gene_name "AT3G25870"; oId "CUFF.8594.1"; nearest_ref "AT3G25870.1"; class_code "x"; tss_id "TSS19457";
Chr3	Cufflinks	exon	9469319	9469875	.	+	.	gene_id "XLOC_015548"; transcript_id "TCONS_00031670"; exon_number "1"; gene_name "AT3G26440"; oId "CUFF.8623.1"; nearest_ref "AT3G26440.4"; class_code "o"; tss_id "TSS19458";
Chr3	Cufflinks	exon	9742089	9742095	.	+	.	gene_id "XLOC_015548"; transcript_id "TCONS_00031670"; exon_number "2"; gene_name "AT3G26440"; oId "CUFF.8623.1"; nearest_ref "AT3G26440.4"; class_code "o"; tss_id "TSS19458";
Chr3	Cufflinks	exon	9469406	9469995	.	+	.	gene_id "XLOC_015548"; transcript_id "TCONS_00041912"; exon_number "1"; gene_name "AT3G25880"; oId "CUFF.5199.1"; nearest_ref "AT3G25880.1"; class_code "x"; tss_id "TSS19458";
Chr3	Cufflinks	exon	9470409	9471246	.	+	.	gene_id "XLOC_015549"; transcript_id "TCONS_00041913"; exon_number "1"; gene_name "NIMIN-2"; oId "CUFF.5200.1"; nearest_ref "AT3G25882.1"; class_code "x"; tss_id "TSS19459";
Chr3	Cufflinks	exon	9475350	9477460	.	+	.	gene_id "XLOC_015550"; transcript_id "TCONS_00031671"; exon_number "1"; gene_name "ERF119"; oId "AT3G25890.2"; nearest_ref "AT3G25890.2"; class_code "="; tss_id "TSS19460"; p_id "P15353";
Chr3	Cufflinks	exon	9475575	9475818	.	+	.	gene_id "XLOC_015550"; transcript_id "TCONS_00031672"; exon_number "1"; gene_name "ERF119"; oId "AT3G25890.1"; nearest_ref "AT3G25890.1"; class_code "="; tss_id "TSS19461"; p_id "P15353";
Chr3	Cufflinks	exon	9475919	9477455	.	+	.	gene_id "XLOC_015550"; transcript_id "TCONS_00031672"; exon_number "2"; gene_name "ERF119"; oId "AT3G25890.1"; nearest_ref "AT3G25890.1"; class_code "="; tss_id "TSS19461"; p_id "P15353";
Chr3	Cufflinks	exon	9480825	9481134	.	+	.	gene_id "XLOC_015551"; transcript_id "TCONS_00031673"; exon_number "1"; gene_name "HMT-1"; oId "AT3G25900.3"; nearest_ref "AT3G25900.3"; class_code "="; tss_id "TSS19462"; p_id "P15356";
Chr3	Cufflinks	exon	9481401	9481457	.	+	.	gene_id "XLOC_015551"; transcript_id "TCONS_00031673"; exon_number "2"; gene_name "HMT-1"; oId "AT3G25900.3"; nearest_ref "AT3G25900.3"; class_code "="; tss_id "TSS19462"; p_id "P15356";
Chr3	Cufflinks	exon	9481649	9481854	.	+	.	gene_id "XLOC_015551"; transcript_id "TCONS_00031673"; exon_number "3"; gene_name "HMT-1"; oId "AT3G25900.3"; nearest_ref "AT3G25900.3"; class_code "="; tss_id "TSS19462"; p_id "P15356";
Chr3	Cufflinks	exon	9481965	9482238	.	+	.	gene_id "XLOC_015551"; transcript_id "TCONS_00031673"; exon_number "4"; gene_name "HMT-1"; oId "AT3G25900.3"; nearest_ref "AT3G25900.3"; class_code "="; tss_id "TSS19462"; p_id "P15356";
Chr3	Cufflinks	exon	9482382	9482453	.	+	.	gene_id "XLOC_015551"; transcript_id "TCONS_00031673"; exon_number "5"; gene_name "HMT-1"; oId "AT3G25900.3"; nearest_ref "AT3G25900.3"; class_code "="; tss_id "TSS19462"; p_id "P15356";
Chr3	Cufflinks	exon	9482544	9482875	.	+	.	gene_id "XLOC_015551"; transcript_id "TCONS_00031673"; exon_number "6"; gene_name "HMT-1"; oId "AT3G25900.3"; nearest_ref "AT3G25900.3"; class_code "="; tss_id "TSS19462"; p_id "P15356";
Chr3	Cufflinks	exon	9480833	9481134	.	+	.	gene_id "XLOC_015551"; transcript_id "TCONS_00031674"; exon_number "1"; gene_name "HMT-1"; oId "AT3G25900.1"; nearest_ref "AT3G25900.1"; class_code "="; tss_id "TSS19462"; p_id "P15354";
Chr3	Cufflinks	exon	9481401	9481457	.	+	.	gene_id "XLOC_015551"; transcript_id "TCONS_00031674"; exon_number "2"; gene_name "HMT-1"; oId "AT3G25900.1"; nearest_ref "AT3G25900.1"; class_code "="; tss_id "TSS19462"; p_id "P15354";
Chr3	Cufflinks	exon	9481649	9481854	.	+	.	gene_id "XLOC_015551"; transcript_id "TCONS_00031674"; exon_number "3"; gene_name "HMT-1"; oId "AT3G25900.1"; nearest_ref "AT3G25900.1"; class_code "="; tss_id "TSS19462"; p_id "P15354";
Chr3	Cufflinks	exon	9481965	9482298	.	+	.	gene_id "XLOC_015551"; transcript_id "TCONS_00031674"; exon_number "4"; gene_name "HMT-1"; oId "AT3G25900.1"; nearest_ref "AT3G25900.1"; class_code "="; tss_id "TSS19462"; p_id "P15354";
Chr3	Cufflinks	exon	9482382	9482453	.	+	.	gene_id "XLOC_015551"; transcript_id "TCONS_00031674"; exon_number "5"; gene_name "HMT-1"; oId "AT3G25900.1"; nearest_ref "AT3G25900.1"; class_code "="; tss_id "TSS19462"; p_id "P15354";
Chr3	Cufflinks	exon	9482544	9482926	.	+	.	gene_id "XLOC_015551"; transcript_id "TCONS_00031674"; exon_number "6"; gene_name "HMT-1"; oId "AT3G25900.1"; nearest_ref "AT3G25900.1"; class_code "="; tss_id "TSS19462"; p_id "P15354";
Chr3	Cufflinks	exon	9480839	9481134	.	+	.	gene_id "XLOC_015551"; transcript_id "TCONS_00031675"; exon_number "1"; gene_name "HMT-1"; oId "AT3G25900.2"; nearest_ref "AT3G25900.2"; class_code "="; tss_id "TSS19462"; p_id "P15355";
Chr3	Cufflinks	exon	9481401	9481457	.	+	.	gene_id "XLOC_015551"; transcript_id "TCONS_00031675"; exon_number "2"; gene_name "HMT-1"; oId "AT3G25900.2"; nearest_ref "AT3G25900.2"; class_code "="; tss_id "TSS19462"; p_id "P15355";
Chr3	Cufflinks	exon	9481649	9481854	.	+	.	gene_id "XLOC_015551"; transcript_id "TCONS_00031675"; exon_number "3"; gene_name "HMT-1"; oId "AT3G25900.2"; nearest_ref "AT3G25900.2"; class_code "="; tss_id "TSS19462"; p_id "P15355";
Chr3	Cufflinks	exon	9481965	9482302	.	+	.	gene_id "XLOC_015551"; transcript_id "TCONS_00031675"; exon_number "4"; gene_name "HMT-1"; oId "AT3G25900.2"; nearest_ref "AT3G25900.2"; class_code "="; tss_id "TSS19462"; p_id "P15355";
Chr3	Cufflinks	exon	9482382	9482453	.	+	.	gene_id "XLOC_015551"; transcript_id "TCONS_00031675"; exon_number "5"; gene_name "HMT-1"; oId "AT3G25900.2"; nearest_ref "AT3G25900.2"; class_code "="; tss_id "TSS19462"; p_id "P15355";
Chr3	Cufflinks	exon	9482544	9482926	.	+	.	gene_id "XLOC_015551"; transcript_id "TCONS_00031675"; exon_number "6"; gene_name "HMT-1"; oId "AT3G25900.2"; nearest_ref "AT3G25900.2"; class_code "="; tss_id "TSS19462"; p_id "P15355";
Chr3	Cufflinks	exon	9489221	9489395	.	+	.	gene_id "XLOC_015552"; transcript_id "TCONS_00031676"; exon_number "1"; gene_name "AT3G25910"; oId "AT3G25910.1"; nearest_ref "AT3G25910.1"; class_code "="; tss_id "TSS19463"; p_id "P15357";
Chr3	Cufflinks	exon	9489791	9491130	.	+	.	gene_id "XLOC_015552"; transcript_id "TCONS_00031676"; exon_number "2"; gene_name "AT3G25910"; oId "AT3G25910.1"; nearest_ref "AT3G25910.1"; class_code "="; tss_id "TSS19463"; p_id "P15357";
Chr3	Cufflinks	exon	9494697	9494768	.	+	.	gene_id "XLOC_015553"; transcript_id "TCONS_00031677"; exon_number "1"; gene_name "AT3G25940"; oId "AT3G25940.1"; nearest_ref "AT3G25940.1"; class_code "="; tss_id "TSS19464"; p_id "P15358";
Chr3	Cufflinks	exon	9495096	9495221	.	+	.	gene_id "XLOC_015553"; transcript_id "TCONS_00031677"; exon_number "2"; gene_name "AT3G25940"; oId "AT3G25940.1"; nearest_ref "AT3G25940.1"; class_code "="; tss_id "TSS19464"; p_id "P15358";
Chr3	Cufflinks	exon	9495314	9495354	.	+	.	gene_id "XLOC_015553"; transcript_id "TCONS_00031677"; exon_number "3"; gene_name "AT3G25940"; oId "AT3G25940.1"; nearest_ref "AT3G25940.1"; class_code "="; tss_id "TSS19464"; p_id "P15358";
Chr3	Cufflinks	exon	9495568	9495636	.	+	.	gene_id "XLOC_015553"; transcript_id "TCONS_00031677"; exon_number "4"; gene_name "AT3G25940"; oId "AT3G25940.1"; nearest_ref "AT3G25940.1"; class_code "="; tss_id "TSS19464"; p_id "P15358";
Chr3	Cufflinks	exon	9495722	9495778	.	+	.	gene_id "XLOC_015553"; transcript_id "TCONS_00031677"; exon_number "5"; gene_name "AT3G25940"; oId "AT3G25940.1"; nearest_ref "AT3G25940.1"; class_code "="; tss_id "TSS19464"; p_id "P15358";
Chr3	Cufflinks	exon	9495868	9496092	.	+	.	gene_id "XLOC_015553"; transcript_id "TCONS_00031677"; exon_number "6"; gene_name "AT3G25940"; oId "AT3G25940.1"; nearest_ref "AT3G25940.1"; class_code "="; tss_id "TSS19464"; p_id "P15358";
Chr3	Cufflinks	exon	9496102	9497271	.	+	.	gene_id "XLOC_015554"; transcript_id "TCONS_00031678"; exon_number "1"; gene_name "AT3G25950"; oId "AT3G25950.1"; nearest_ref "AT3G25950.1"; class_code "="; tss_id "TSS19465"; p_id "P15359";
Chr3	Cufflinks	exon	9498439	9499932	.	+	.	gene_id "XLOC_015555"; transcript_id "TCONS_00031679"; exon_number "1"; gene_name "AT3G25960"; oId "AT3G25960.1"; nearest_ref "AT3G25960.1"; class_code "="; tss_id "TSS19466"; p_id "P15360";
Chr3	Cufflinks	exon	9503056	9503307	.	+	.	gene_id "XLOC_015556"; transcript_id "TCONS_00031680"; exon_number "1"; gene_name "MAD2"; oId "AT3G25980.1"; nearest_ref "AT3G25980.1"; class_code "="; tss_id "TSS19467"; p_id "P15362";
Chr3	Cufflinks	exon	9503396	9503411	.	+	.	gene_id "XLOC_015556"; transcript_id "TCONS_00031680"; exon_number "2"; gene_name "MAD2"; oId "AT3G25980.1"; nearest_ref "AT3G25980.1"; class_code "="; tss_id "TSS19467"; p_id "P15362";
Chr3	Cufflinks	exon	9503513	9503643	.	+	.	gene_id "XLOC_015556"; transcript_id "TCONS_00031680"; exon_number "3"; gene_name "MAD2"; oId "AT3G25980.1"; nearest_ref "AT3G25980.1"; class_code "="; tss_id "TSS19467"; p_id "P15362";
Chr3	Cufflinks	exon	9503726	9503846	.	+	.	gene_id "XLOC_015556"; transcript_id "TCONS_00031680"; exon_number "4"; gene_name "MAD2"; oId "AT3G25980.1"; nearest_ref "AT3G25980.1"; class_code "="; tss_id "TSS19467"; p_id "P15362";
Chr3	Cufflinks	exon	9503941	9504044	.	+	.	gene_id "XLOC_015556"; transcript_id "TCONS_00031680"; exon_number "5"; gene_name "MAD2"; oId "AT3G25980.1"; nearest_ref "AT3G25980.1"; class_code "="; tss_id "TSS19467"; p_id "P15362";
Chr3	Cufflinks	exon	9504140	9504261	.	+	.	gene_id "XLOC_015556"; transcript_id "TCONS_00031680"; exon_number "6"; gene_name "MAD2"; oId "AT3G25980.1"; nearest_ref "AT3G25980.1"; class_code "="; tss_id "TSS19467"; p_id "P15362";
Chr3	Cufflinks	exon	9504343	9504670	.	+	.	gene_id "XLOC_015556"; transcript_id "TCONS_00031680"; exon_number "7"; gene_name "MAD2"; oId "AT3G25980.1"; nearest_ref "AT3G25980.1"; class_code "="; tss_id "TSS19467"; p_id "P15362";
Chr3	Cufflinks	exon	9503056	9503311	.	+	.	gene_id "XLOC_015556"; transcript_id "TCONS_00031681"; exon_number "1"; gene_name "MAD2"; oId "AT3G25980.2"; nearest_ref "AT3G25980.2"; class_code "="; tss_id "TSS19467"; p_id "P15361";
Chr3	Cufflinks	exon	9503513	9503643	.	+	.	gene_id "XLOC_015556"; transcript_id "TCONS_00031681"; exon_number "2"; gene_name "MAD2"; oId "AT3G25980.2"; nearest_ref "AT3G25980.2"; class_code "="; tss_id "TSS19467"; p_id "P15361";
Chr3	Cufflinks	exon	9503726	9503846	.	+	.	gene_id "XLOC_015556"; transcript_id "TCONS_00031681"; exon_number "3"; gene_name "MAD2"; oId "AT3G25980.2"; nearest_ref "AT3G25980.2"; class_code "="; tss_id "TSS19467"; p_id "P15361";
Chr3	Cufflinks	exon	9503941	9504044	.	+	.	gene_id "XLOC_015556"; transcript_id "TCONS_00031681"; exon_number "4"; gene_name "MAD2"; oId "AT3G25980.2"; nearest_ref "AT3G25980.2"; class_code "="; tss_id "TSS19467"; p_id "P15361";
Chr3	Cufflinks	exon	9504140	9504261	.	+	.	gene_id "XLOC_015556"; transcript_id "TCONS_00031681"; exon_number "5"; gene_name "MAD2"; oId "AT3G25980.2"; nearest_ref "AT3G25980.2"; class_code "="; tss_id "TSS19467"; p_id "P15361";
Chr3	Cufflinks	exon	9504343	9504680	.	+	.	gene_id "XLOC_015556"; transcript_id "TCONS_00031681"; exon_number "6"; gene_name "MAD2"; oId "AT3G25980.2"; nearest_ref "AT3G25980.2"; class_code "="; tss_id "TSS19467"; p_id "P15361";
Chr3	Cufflinks	exon	9511901	9513316	.	+	.	gene_id "XLOC_015557"; transcript_id "TCONS_00031682"; exon_number "1"; gene_name "AT3G26010"; oId "AT3G26010.1"; nearest_ref "AT3G26010.1"; class_code "="; tss_id "TSS19468"; p_id "P15363";
Chr3	Cufflinks	exon	9513673	9514192	.	+	.	gene_id "XLOC_015558"; transcript_id "TCONS_00039519"; exon_number "1"; gene_name "B'ETA"; oId "CUFF.4961.1"; nearest_ref "AT3G26020.4"; class_code "j"; tss_id "TSS19469";
Chr3	Cufflinks	exon	9514280	9515349	.	+	.	gene_id "XLOC_015558"; transcript_id "TCONS_00039519"; exon_number "2"; gene_name "B'ETA"; oId "CUFF.4961.1"; nearest_ref "AT3G26020.4"; class_code "j"; tss_id "TSS19469";
Chr3	Cufflinks	exon	9515434	9515538	.	+	.	gene_id "XLOC_015558"; transcript_id "TCONS_00039519"; exon_number "3"; gene_name "B'ETA"; oId "CUFF.4961.1"; nearest_ref "AT3G26020.4"; class_code "j"; tss_id "TSS19469";
Chr3	Cufflinks	exon	9515933	9516076	.	+	.	gene_id "XLOC_015558"; transcript_id "TCONS_00039519"; exon_number "4"; gene_name "B'ETA"; oId "CUFF.4961.1"; nearest_ref "AT3G26020.4"; class_code "j"; tss_id "TSS19469";
Chr3	Cufflinks	exon	9516280	9516915	.	+	.	gene_id "XLOC_015558"; transcript_id "TCONS_00039519"; exon_number "5"; gene_name "B'ETA"; oId "CUFF.4961.1"; nearest_ref "AT3G26020.4"; class_code "j"; tss_id "TSS19469";
Chr3	Cufflinks	exon	9513696	9513854	.	+	.	gene_id "XLOC_015558"; transcript_id "TCONS_00031685"; exon_number "1"; gene_name "B'ETA"; oId "AT3G26020.4"; nearest_ref "AT3G26020.4"; class_code "="; tss_id "TSS19469"; p_id "P15368";
Chr3	Cufflinks	exon	9514038	9514192	.	+	.	gene_id "XLOC_015558"; transcript_id "TCONS_00031685"; exon_number "2"; gene_name "B'ETA"; oId "AT3G26020.4"; nearest_ref "AT3G26020.4"; class_code "="; tss_id "TSS19469"; p_id "P15368";
Chr3	Cufflinks	exon	9514280	9515298	.	+	.	gene_id "XLOC_015558"; transcript_id "TCONS_00031685"; exon_number "3"; gene_name "B'ETA"; oId "AT3G26020.4"; nearest_ref "AT3G26020.4"; class_code "="; tss_id "TSS19469"; p_id "P15368";
Chr3	Cufflinks	exon	9515386	9515589	.	+	.	gene_id "XLOC_015558"; transcript_id "TCONS_00031685"; exon_number "4"; gene_name "B'ETA"; oId "AT3G26020.4"; nearest_ref "AT3G26020.4"; class_code "="; tss_id "TSS19469"; p_id "P15368";
Chr3	Cufflinks	exon	9515722	9515754	.	+	.	gene_id "XLOC_015558"; transcript_id "TCONS_00031685"; exon_number "5"; gene_name "B'ETA"; oId "AT3G26020.4"; nearest_ref "AT3G26020.4"; class_code "="; tss_id "TSS19469"; p_id "P15368";
Chr3	Cufflinks	exon	9515966	9516076	.	+	.	gene_id "XLOC_015558"; transcript_id "TCONS_00031685"; exon_number "6"; gene_name "B'ETA"; oId "AT3G26020.4"; nearest_ref "AT3G26020.4"; class_code "="; tss_id "TSS19469"; p_id "P15368";
Chr3	Cufflinks	exon	9516280	9516869	.	+	.	gene_id "XLOC_015558"; transcript_id "TCONS_00031685"; exon_number "7"; gene_name "B'ETA"; oId "AT3G26020.4"; nearest_ref "AT3G26020.4"; class_code "="; tss_id "TSS19469"; p_id "P15368";
Chr3	Cufflinks	exon	9513696	9513854	.	+	.	gene_id "XLOC_015558"; transcript_id "TCONS_00031684"; exon_number "1"; gene_name "B'ETA"; oId "AT3G26020.3"; nearest_ref "AT3G26020.3"; class_code "="; tss_id "TSS19469"; p_id "P15367";
Chr3	Cufflinks	exon	9514038	9514192	.	+	.	gene_id "XLOC_015558"; transcript_id "TCONS_00031684"; exon_number "2"; gene_name "B'ETA"; oId "AT3G26020.3"; nearest_ref "AT3G26020.3"; class_code "="; tss_id "TSS19469"; p_id "P15367";
Chr3	Cufflinks	exon	9514280	9515298	.	+	.	gene_id "XLOC_015558"; transcript_id "TCONS_00031684"; exon_number "3"; gene_name "B'ETA"; oId "AT3G26020.3"; nearest_ref "AT3G26020.3"; class_code "="; tss_id "TSS19469"; p_id "P15367";
Chr3	Cufflinks	exon	9515386	9515538	.	+	.	gene_id "XLOC_015558"; transcript_id "TCONS_00031684"; exon_number "4"; gene_name "B'ETA"; oId "AT3G26020.3"; nearest_ref "AT3G26020.3"; class_code "="; tss_id "TSS19469"; p_id "P15367";
Chr3	Cufflinks	exon	9515933	9516076	.	+	.	gene_id "XLOC_015558"; transcript_id "TCONS_00031684"; exon_number "5"; gene_name "B'ETA"; oId "AT3G26020.3"; nearest_ref "AT3G26020.3"; class_code "="; tss_id "TSS19469"; p_id "P15367";
Chr3	Cufflinks	exon	9516280	9516869	.	+	.	gene_id "XLOC_015558"; transcript_id "TCONS_00031684"; exon_number "6"; gene_name "B'ETA"; oId "AT3G26020.3"; nearest_ref "AT3G26020.3"; class_code "="; tss_id "TSS19469"; p_id "P15367";
Chr3	Cufflinks	exon	9513696	9513854	.	+	.	gene_id "XLOC_015558"; transcript_id "TCONS_00031683"; exon_number "1"; gene_name "B'ETA"; oId "AT3G26020.1"; nearest_ref "AT3G26020.1"; class_code "="; tss_id "TSS19469"; p_id "P15366";
Chr3	Cufflinks	exon	9514038	9514192	.	+	.	gene_id "XLOC_015558"; transcript_id "TCONS_00031683"; exon_number "2"; gene_name "B'ETA"; oId "AT3G26020.1"; nearest_ref "AT3G26020.1"; class_code "="; tss_id "TSS19469"; p_id "P15366";
Chr3	Cufflinks	exon	9514280	9515589	.	+	.	gene_id "XLOC_015558"; transcript_id "TCONS_00031683"; exon_number "3"; gene_name "B'ETA"; oId "AT3G26020.1"; nearest_ref "AT3G26020.1"; class_code "="; tss_id "TSS19469"; p_id "P15366";
Chr3	Cufflinks	exon	9516280	9516869	.	+	.	gene_id "XLOC_015558"; transcript_id "TCONS_00031683"; exon_number "4"; gene_name "B'ETA"; oId "AT3G26020.1"; nearest_ref "AT3G26020.1"; class_code "="; tss_id "TSS19469"; p_id "P15366";
Chr3	Cufflinks	exon	9513696	9514192	.	+	.	gene_id "XLOC_015558"; transcript_id "TCONS_00041914"; exon_number "1"; gene_name "B'ETA"; oId "CUFF.5205.3"; nearest_ref "AT3G26020.4"; class_code "j"; tss_id "TSS19469";
Chr3	Cufflinks	exon	9514280	9515298	.	+	.	gene_id "XLOC_015558"; transcript_id "TCONS_00041914"; exon_number "2"; gene_name "B'ETA"; oId "CUFF.5205.3"; nearest_ref "AT3G26020.4"; class_code "j"; tss_id "TSS19469";
Chr3	Cufflinks	exon	9515386	9515538	.	+	.	gene_id "XLOC_015558"; transcript_id "TCONS_00041914"; exon_number "3"; gene_name "B'ETA"; oId "CUFF.5205.3"; nearest_ref "AT3G26020.4"; class_code "j"; tss_id "TSS19469";
Chr3	Cufflinks	exon	9515933	9516076	.	+	.	gene_id "XLOC_015558"; transcript_id "TCONS_00041914"; exon_number "4"; gene_name "B'ETA"; oId "CUFF.5205.3"; nearest_ref "AT3G26020.4"; class_code "j"; tss_id "TSS19469";
Chr3	Cufflinks	exon	9516280	9516971	.	+	.	gene_id "XLOC_015558"; transcript_id "TCONS_00041914"; exon_number "5"; gene_name "B'ETA"; oId "CUFF.5205.3"; nearest_ref "AT3G26020.4"; class_code "j"; tss_id "TSS19469";
Chr3	Cufflinks	exon	9513696	9513854	.	+	.	gene_id "XLOC_015558"; transcript_id "TCONS_00031686"; exon_number "1"; gene_name "B'ETA"; oId "CUFF.5205.2"; nearest_ref "AT3G26020.4"; class_code "j"; tss_id "TSS19469";
Chr3	Cufflinks	exon	9514080	9514192	.	+	.	gene_id "XLOC_015558"; transcript_id "TCONS_00031686"; exon_number "2"; gene_name "B'ETA"; oId "CUFF.5205.2"; nearest_ref "AT3G26020.4"; class_code "j"; tss_id "TSS19469";
Chr3	Cufflinks	exon	9514280	9515589	.	+	.	gene_id "XLOC_015558"; transcript_id "TCONS_00031686"; exon_number "3"; gene_name "B'ETA"; oId "CUFF.5205.2"; nearest_ref "AT3G26020.4"; class_code "j"; tss_id "TSS19469";
Chr3	Cufflinks	exon	9516280	9516971	.	+	.	gene_id "XLOC_015558"; transcript_id "TCONS_00031686"; exon_number "4"; gene_name "B'ETA"; oId "CUFF.5205.2"; nearest_ref "AT3G26020.4"; class_code "j"; tss_id "TSS19469";
Chr3	Cufflinks	exon	9513696	9514192	.	+	.	gene_id "XLOC_015558"; transcript_id "TCONS_00043169"; exon_number "1"; gene_name "B'ETA"; oId "CUFF.3636.1"; nearest_ref "AT3G26020.4"; class_code "j"; tss_id "TSS19469";
Chr3	Cufflinks	exon	9514280	9515298	.	+	.	gene_id "XLOC_015558"; transcript_id "TCONS_00043169"; exon_number "2"; gene_name "B'ETA"; oId "CUFF.3636.1"; nearest_ref "AT3G26020.4"; class_code "j"; tss_id "TSS19469";
Chr3	Cufflinks	exon	9515386	9515589	.	+	.	gene_id "XLOC_015558"; transcript_id "TCONS_00043169"; exon_number "3"; gene_name "B'ETA"; oId "CUFF.3636.1"; nearest_ref "AT3G26020.4"; class_code "j"; tss_id "TSS19469";
Chr3	Cufflinks	exon	9516280	9518868	.	+	.	gene_id "XLOC_015558"; transcript_id "TCONS_00043169"; exon_number "4"; gene_name "B'ETA"; oId "CUFF.3636.1"; nearest_ref "AT3G26020.4"; class_code "j"; tss_id "TSS19469";
Chr3	Cufflinks	exon	9518955	9519181	.	+	.	gene_id "XLOC_015558"; transcript_id "TCONS_00043169"; exon_number "5"; gene_name "B'ETA"; oId "CUFF.3636.1"; nearest_ref "AT3G26020.4"; class_code "j"; tss_id "TSS19469";
Chr3	Cufflinks	exon	9513841	9513943	.	+	.	gene_id "XLOC_015558"; transcript_id "TCONS_00031687"; exon_number "1"; gene_name "B'ETA"; oId "AT3G26020.2"; nearest_ref "AT3G26020.2"; class_code "="; tss_id "TSS19470"; p_id "P15366";
Chr3	Cufflinks	exon	9514038	9514192	.	+	.	gene_id "XLOC_015558"; transcript_id "TCONS_00031687"; exon_number "2"; gene_name "B'ETA"; oId "AT3G26020.2"; nearest_ref "AT3G26020.2"; class_code "="; tss_id "TSS19470"; p_id "P15366";
Chr3	Cufflinks	exon	9514280	9515589	.	+	.	gene_id "XLOC_015558"; transcript_id "TCONS_00031687"; exon_number "3"; gene_name "B'ETA"; oId "AT3G26020.2"; nearest_ref "AT3G26020.2"; class_code "="; tss_id "TSS19470"; p_id "P15366";
Chr3	Cufflinks	exon	9516280	9516866	.	+	.	gene_id "XLOC_015558"; transcript_id "TCONS_00031687"; exon_number "4"; gene_name "B'ETA"; oId "AT3G26020.2"; nearest_ref "AT3G26020.2"; class_code "="; tss_id "TSS19470"; p_id "P15366";
Chr3	Cufflinks	exon	9517050	9518868	.	+	.	gene_id "XLOC_015558"; transcript_id "TCONS_00031688"; exon_number "1"; gene_name "ATB' DELTA"; oId "CUFF.8633.1"; nearest_ref "AT3G26030.1"; class_code "j"; tss_id "TSS19471";
Chr3	Cufflinks	exon	9518955	9519256	.	+	.	gene_id "XLOC_015558"; transcript_id "TCONS_00031688"; exon_number "2"; gene_name "ATB' DELTA"; oId "CUFF.8633.1"; nearest_ref "AT3G26030.1"; class_code "j"; tss_id "TSS19471";
Chr3	Cufflinks	exon	9519660	9521143	.	+	.	gene_id "XLOC_015558"; transcript_id "TCONS_00031688"; exon_number "3"; gene_name "ATB' DELTA"; oId "CUFF.8633.1"; nearest_ref "AT3G26030.1"; class_code "j"; tss_id "TSS19471";
Chr3	Cufflinks	exon	9517313	9518868	.	+	.	gene_id "XLOC_015558"; transcript_id "TCONS_00031689"; exon_number "1"; gene_name "ATB' DELTA"; oId "AT3G26030.1"; nearest_ref "AT3G26030.1"; class_code "="; tss_id "TSS19472"; p_id "P15364";
Chr3	Cufflinks	exon	9518955	9519559	.	+	.	gene_id "XLOC_015558"; transcript_id "TCONS_00031689"; exon_number "2"; gene_name "ATB' DELTA"; oId "AT3G26030.1"; nearest_ref "AT3G26030.1"; class_code "="; tss_id "TSS19472"; p_id "P15364";
Chr3	Cufflinks	exon	9521782	9521978	.	+	.	gene_id "XLOC_015559"; transcript_id "TCONS_00041915"; exon_number "1"; gene_name "AT3G26050"; oId "CUFF.5207.2"; nearest_ref "AT3G26050.1"; class_code "j"; tss_id "TSS19474";
Chr3	Cufflinks	exon	9522124	9522537	.	+	.	gene_id "XLOC_015559"; transcript_id "TCONS_00041915"; exon_number "2"; gene_name "AT3G26050"; oId "CUFF.5207.2"; nearest_ref "AT3G26050.1"; class_code "j"; tss_id "TSS19474";
Chr3	Cufflinks	exon	9522610	9523128	.	+	.	gene_id "XLOC_015559"; transcript_id "TCONS_00041915"; exon_number "3"; gene_name "AT3G26050"; oId "CUFF.5207.2"; nearest_ref "AT3G26050.1"; class_code "j"; tss_id "TSS19474";
Chr3	Cufflinks	exon	9523207	9523268	.	+	.	gene_id "XLOC_015559"; transcript_id "TCONS_00041915"; exon_number "4"; gene_name "AT3G26050"; oId "CUFF.5207.2"; nearest_ref "AT3G26050.1"; class_code "j"; tss_id "TSS19474";
Chr3	Cufflinks	exon	9523369	9523440	.	+	.	gene_id "XLOC_015559"; transcript_id "TCONS_00041915"; exon_number "5"; gene_name "AT3G26050"; oId "CUFF.5207.2"; nearest_ref "AT3G26050.1"; class_code "j"; tss_id "TSS19474";
Chr3	Cufflinks	exon	9523591	9523930	.	+	.	gene_id "XLOC_015559"; transcript_id "TCONS_00041915"; exon_number "6"; gene_name "AT3G26050"; oId "CUFF.5207.2"; nearest_ref "AT3G26050.1"; class_code "j"; tss_id "TSS19474";
Chr3	Cufflinks	exon	9524011	9524552	.	+	.	gene_id "XLOC_015559"; transcript_id "TCONS_00041915"; exon_number "7"; gene_name "AT3G26050"; oId "CUFF.5207.2"; nearest_ref "AT3G26050.1"; class_code "j"; tss_id "TSS19474";
Chr3	Cufflinks	exon	9521782	9522537	.	+	.	gene_id "XLOC_015559"; transcript_id "TCONS_00043170"; exon_number "1"; gene_name "AT3G26050"; oId "CUFF.3637.1"; nearest_ref "AT3G26050.1"; class_code "j"; tss_id "TSS19474";
Chr3	Cufflinks	exon	9522610	9523128	.	+	.	gene_id "XLOC_015559"; transcript_id "TCONS_00043170"; exon_number "2"; gene_name "AT3G26050"; oId "CUFF.3637.1"; nearest_ref "AT3G26050.1"; class_code "j"; tss_id "TSS19474";
Chr3	Cufflinks	exon	9523207	9523268	.	+	.	gene_id "XLOC_015559"; transcript_id "TCONS_00043170"; exon_number "3"; gene_name "AT3G26050"; oId "CUFF.3637.1"; nearest_ref "AT3G26050.1"; class_code "j"; tss_id "TSS19474";
Chr3	Cufflinks	exon	9523369	9523693	.	+	.	gene_id "XLOC_015559"; transcript_id "TCONS_00043170"; exon_number "4"; gene_name "AT3G26050"; oId "CUFF.3637.1"; nearest_ref "AT3G26050.1"; class_code "j"; tss_id "TSS19474";
Chr3	Cufflinks	exon	9523802	9523930	.	+	.	gene_id "XLOC_015559"; transcript_id "TCONS_00043170"; exon_number "5"; gene_name "AT3G26050"; oId "CUFF.3637.1"; nearest_ref "AT3G26050.1"; class_code "j"; tss_id "TSS19474";
Chr3	Cufflinks	exon	9524011	9524552	.	+	.	gene_id "XLOC_015559"; transcript_id "TCONS_00043170"; exon_number "6"; gene_name "AT3G26050"; oId "CUFF.3637.1"; nearest_ref "AT3G26050.1"; class_code "j"; tss_id "TSS19474";
Chr3	Cufflinks	exon	9521782	9521978	.	+	.	gene_id "XLOC_015559"; transcript_id "TCONS_00031691"; exon_number "1"; gene_name "AT3G26050"; oId "AT3G26050.1"; nearest_ref "AT3G26050.1"; class_code "="; tss_id "TSS19474"; p_id "P15369";
Chr3	Cufflinks	exon	9522124	9522537	.	+	.	gene_id "XLOC_015559"; transcript_id "TCONS_00031691"; exon_number "2"; gene_name "AT3G26050"; oId "AT3G26050.1"; nearest_ref "AT3G26050.1"; class_code "="; tss_id "TSS19474"; p_id "P15369";
Chr3	Cufflinks	exon	9522610	9523128	.	+	.	gene_id "XLOC_015559"; transcript_id "TCONS_00031691"; exon_number "3"; gene_name "AT3G26050"; oId "AT3G26050.1"; nearest_ref "AT3G26050.1"; class_code "="; tss_id "TSS19474"; p_id "P15369";
Chr3	Cufflinks	exon	9523207	9523268	.	+	.	gene_id "XLOC_015559"; transcript_id "TCONS_00031691"; exon_number "4"; gene_name "AT3G26050"; oId "AT3G26050.1"; nearest_ref "AT3G26050.1"; class_code "="; tss_id "TSS19474"; p_id "P15369";
Chr3	Cufflinks	exon	9523369	9523440	.	+	.	gene_id "XLOC_015559"; transcript_id "TCONS_00031691"; exon_number "5"; gene_name "AT3G26050"; oId "AT3G26050.1"; nearest_ref "AT3G26050.1"; class_code "="; tss_id "TSS19474"; p_id "P15369";
Chr3	Cufflinks	exon	9523591	9523693	.	+	.	gene_id "XLOC_015559"; transcript_id "TCONS_00031691"; exon_number "6"; gene_name "AT3G26050"; oId "AT3G26050.1"; nearest_ref "AT3G26050.1"; class_code "="; tss_id "TSS19474"; p_id "P15369";
Chr3	Cufflinks	exon	9523802	9523930	.	+	.	gene_id "XLOC_015559"; transcript_id "TCONS_00031691"; exon_number "7"; gene_name "AT3G26050"; oId "AT3G26050.1"; nearest_ref "AT3G26050.1"; class_code "="; tss_id "TSS19474"; p_id "P15369";
Chr3	Cufflinks	exon	9524011	9524552	.	+	.	gene_id "XLOC_015559"; transcript_id "TCONS_00031691"; exon_number "8"; gene_name "AT3G26050"; oId "AT3G26050.1"; nearest_ref "AT3G26050.1"; class_code "="; tss_id "TSS19474"; p_id "P15369";
Chr3	Cufflinks	exon	9522163	9523128	.	+	.	gene_id "XLOC_015559"; transcript_id "TCONS_00041916"; exon_number "1"; gene_name "AT3G26050"; oId "CUFF.5207.3"; nearest_ref "AT3G26050.1"; class_code "j"; tss_id "TSS19475";
Chr3	Cufflinks	exon	9523207	9523268	.	+	.	gene_id "XLOC_015559"; transcript_id "TCONS_00041916"; exon_number "2"; gene_name "AT3G26050"; oId "CUFF.5207.3"; nearest_ref "AT3G26050.1"; class_code "j"; tss_id "TSS19475";
Chr3	Cufflinks	exon	9523369	9523440	.	+	.	gene_id "XLOC_015559"; transcript_id "TCONS_00041916"; exon_number "3"; gene_name "AT3G26050"; oId "CUFF.5207.3"; nearest_ref "AT3G26050.1"; class_code "j"; tss_id "TSS19475";
Chr3	Cufflinks	exon	9523591	9523693	.	+	.	gene_id "XLOC_015559"; transcript_id "TCONS_00041916"; exon_number "4"; gene_name "AT3G26050"; oId "CUFF.5207.3"; nearest_ref "AT3G26050.1"; class_code "j"; tss_id "TSS19475";
Chr3	Cufflinks	exon	9523802	9523930	.	+	.	gene_id "XLOC_015559"; transcript_id "TCONS_00041916"; exon_number "5"; gene_name "AT3G26050"; oId "CUFF.5207.3"; nearest_ref "AT3G26050.1"; class_code "j"; tss_id "TSS19475";
Chr3	Cufflinks	exon	9524011	9524552	.	+	.	gene_id "XLOC_015559"; transcript_id "TCONS_00041916"; exon_number "6"; gene_name "AT3G26050"; oId "CUFF.5207.3"; nearest_ref "AT3G26050.1"; class_code "j"; tss_id "TSS19475";
Chr3	Cufflinks	exon	9524725	9525010	.	+	.	gene_id "XLOC_015560"; transcript_id "TCONS_00041917"; exon_number "1"; gene_name "ATPRX Q"; oId "CUFF.5177.1"; nearest_ref "AT3G26060.2"; class_code "j"; tss_id "TSS19476";
Chr3	Cufflinks	exon	9525492	9525639	.	+	.	gene_id "XLOC_015560"; transcript_id "TCONS_00041917"; exon_number "2"; gene_name "ATPRX Q"; oId "CUFF.5177.1"; nearest_ref "AT3G26060.2"; class_code "j"; tss_id "TSS19476";
Chr3	Cufflinks	exon	9524725	9525010	.	+	.	gene_id "XLOC_015560"; transcript_id "TCONS_00031692"; exon_number "1"; gene_name "ATPRX Q"; oId "AT3G26060.2"; nearest_ref "AT3G26060.2"; class_code "="; tss_id "TSS19476"; p_id "P15371";
Chr3	Cufflinks	exon	9525489	9525629	.	+	.	gene_id "XLOC_015560"; transcript_id "TCONS_00031692"; exon_number "2"; gene_name "ATPRX Q"; oId "AT3G26060.2"; nearest_ref "AT3G26060.2"; class_code "="; tss_id "TSS19476"; p_id "P15371";
Chr3	Cufflinks	exon	9525722	9525811	.	+	.	gene_id "XLOC_015560"; transcript_id "TCONS_00031692"; exon_number "3"; gene_name "ATPRX Q"; oId "AT3G26060.2"; nearest_ref "AT3G26060.2"; class_code "="; tss_id "TSS19476"; p_id "P15371";
Chr3	Cufflinks	exon	9525905	9526407	.	+	.	gene_id "XLOC_015560"; transcript_id "TCONS_00031692"; exon_number "4"; gene_name "ATPRX Q"; oId "AT3G26060.2"; nearest_ref "AT3G26060.2"; class_code "="; tss_id "TSS19476"; p_id "P15371";
Chr3	Cufflinks	exon	9524733	9525010	.	+	.	gene_id "XLOC_015560"; transcript_id "TCONS_00031693"; exon_number "1"; gene_name "ATPRX Q"; oId "AT3G26060.1"; nearest_ref "AT3G26060.1"; class_code "="; tss_id "TSS19476"; p_id "P15370";
Chr3	Cufflinks	exon	9525492	9525629	.	+	.	gene_id "XLOC_015560"; transcript_id "TCONS_00031693"; exon_number "2"; gene_name "ATPRX Q"; oId "AT3G26060.1"; nearest_ref "AT3G26060.1"; class_code "="; tss_id "TSS19476"; p_id "P15370";
Chr3	Cufflinks	exon	9525722	9525811	.	+	.	gene_id "XLOC_015560"; transcript_id "TCONS_00031693"; exon_number "3"; gene_name "ATPRX Q"; oId "AT3G26060.1"; nearest_ref "AT3G26060.1"; class_code "="; tss_id "TSS19476"; p_id "P15370";
Chr3	Cufflinks	exon	9525905	9526374	.	+	.	gene_id "XLOC_015560"; transcript_id "TCONS_00031693"; exon_number "4"; gene_name "ATPRX Q"; oId "AT3G26060.1"; nearest_ref "AT3G26060.1"; class_code "="; tss_id "TSS19476"; p_id "P15370";
Chr3	Cufflinks	exon	9526714	9527206	.	+	.	gene_id "XLOC_015561"; transcript_id "TCONS_00031694"; exon_number "1"; gene_name "PAP4"; oId "AT3G26070.1"; nearest_ref "AT3G26070.1"; class_code "="; tss_id "TSS19477"; p_id "P15372";
Chr3	Cufflinks	exon	9527324	9527437	.	+	.	gene_id "XLOC_015561"; transcript_id "TCONS_00031694"; exon_number "2"; gene_name "PAP4"; oId "AT3G26070.1"; nearest_ref "AT3G26070.1"; class_code "="; tss_id "TSS19477"; p_id "P15372";
Chr3	Cufflinks	exon	9527528	9527623	.	+	.	gene_id "XLOC_015561"; transcript_id "TCONS_00031694"; exon_number "3"; gene_name "PAP4"; oId "AT3G26070.1"; nearest_ref "AT3G26070.1"; class_code "="; tss_id "TSS19477"; p_id "P15372";
Chr3	Cufflinks	exon	9527791	9527865	.	+	.	gene_id "XLOC_015561"; transcript_id "TCONS_00031694"; exon_number "4"; gene_name "PAP4"; oId "AT3G26070.1"; nearest_ref "AT3G26070.1"; class_code "="; tss_id "TSS19477"; p_id "P15372";
Chr3	Cufflinks	exon	9527969	9528036	.	+	.	gene_id "XLOC_015561"; transcript_id "TCONS_00031694"; exon_number "5"; gene_name "PAP4"; oId "AT3G26070.1"; nearest_ref "AT3G26070.1"; class_code "="; tss_id "TSS19477"; p_id "P15372";
Chr3	Cufflinks	exon	9528127	9528583	.	+	.	gene_id "XLOC_015561"; transcript_id "TCONS_00031694"; exon_number "6"; gene_name "PAP4"; oId "AT3G26070.1"; nearest_ref "AT3G26070.1"; class_code "="; tss_id "TSS19477"; p_id "P15372";
Chr3	Cufflinks	exon	9528774	9529273	.	+	.	gene_id "XLOC_015562"; transcript_id "TCONS_00031695"; exon_number "1"; gene_name "PAP5"; oId "AT3G26080.1"; nearest_ref "AT3G26080.1"; class_code "="; tss_id "TSS19478"; p_id "P15373";
Chr3	Cufflinks	exon	9529386	9529499	.	+	.	gene_id "XLOC_015562"; transcript_id "TCONS_00031695"; exon_number "2"; gene_name "PAP5"; oId "AT3G26080.1"; nearest_ref "AT3G26080.1"; class_code "="; tss_id "TSS19478"; p_id "P15373";
Chr3	Cufflinks	exon	9529587	9529682	.	+	.	gene_id "XLOC_015562"; transcript_id "TCONS_00031695"; exon_number "3"; gene_name "PAP5"; oId "AT3G26080.1"; nearest_ref "AT3G26080.1"; class_code "="; tss_id "TSS19478"; p_id "P15373";
Chr3	Cufflinks	exon	9529994	9530068	.	+	.	gene_id "XLOC_015562"; transcript_id "TCONS_00031695"; exon_number "4"; gene_name "PAP5"; oId "AT3G26080.1"; nearest_ref "AT3G26080.1"; class_code "="; tss_id "TSS19478"; p_id "P15373";
Chr3	Cufflinks	exon	9530174	9530244	.	+	.	gene_id "XLOC_015562"; transcript_id "TCONS_00031695"; exon_number "5"; gene_name "PAP5"; oId "AT3G26080.1"; nearest_ref "AT3G26080.1"; class_code "="; tss_id "TSS19478"; p_id "P15373";
Chr3	Cufflinks	exon	9530332	9530496	.	+	.	gene_id "XLOC_015562"; transcript_id "TCONS_00031695"; exon_number "6"; gene_name "PAP5"; oId "AT3G26080.1"; nearest_ref "AT3G26080.1"; class_code "="; tss_id "TSS19478"; p_id "P15373";
Chr3	Cufflinks	exon	9530595	9530637	.	+	.	gene_id "XLOC_015563"; transcript_id "TCONS_00031696"; exon_number "1"; gene_name "AT3G26085"; oId "AT3G26085.3"; nearest_ref "AT3G26085.3"; class_code "="; tss_id "TSS19479"; p_id "P15377";
Chr3	Cufflinks	exon	9530808	9530915	.	+	.	gene_id "XLOC_015563"; transcript_id "TCONS_00031696"; exon_number "2"; gene_name "AT3G26085"; oId "AT3G26085.3"; nearest_ref "AT3G26085.3"; class_code "="; tss_id "TSS19479"; p_id "P15377";
Chr3	Cufflinks	exon	9531002	9531042	.	+	.	gene_id "XLOC_015563"; transcript_id "TCONS_00031696"; exon_number "3"; gene_name "AT3G26085"; oId "AT3G26085.3"; nearest_ref "AT3G26085.3"; class_code "="; tss_id "TSS19479"; p_id "P15377";
Chr3	Cufflinks	exon	9531130	9531384	.	+	.	gene_id "XLOC_015563"; transcript_id "TCONS_00031696"; exon_number "4"; gene_name "AT3G26085"; oId "AT3G26085.3"; nearest_ref "AT3G26085.3"; class_code "="; tss_id "TSS19479"; p_id "P15377";
Chr3	Cufflinks	exon	9531461	9531521	.	+	.	gene_id "XLOC_015563"; transcript_id "TCONS_00031696"; exon_number "5"; gene_name "AT3G26085"; oId "AT3G26085.3"; nearest_ref "AT3G26085.3"; class_code "="; tss_id "TSS19479"; p_id "P15377";
Chr3	Cufflinks	exon	9531617	9531741	.	+	.	gene_id "XLOC_015563"; transcript_id "TCONS_00031696"; exon_number "6"; gene_name "AT3G26085"; oId "AT3G26085.3"; nearest_ref "AT3G26085.3"; class_code "="; tss_id "TSS19479"; p_id "P15377";
Chr3	Cufflinks	exon	9531823	9531885	.	+	.	gene_id "XLOC_015563"; transcript_id "TCONS_00031696"; exon_number "7"; gene_name "AT3G26085"; oId "AT3G26085.3"; nearest_ref "AT3G26085.3"; class_code "="; tss_id "TSS19479"; p_id "P15377";
Chr3	Cufflinks	exon	9531970	9532094	.	+	.	gene_id "XLOC_015563"; transcript_id "TCONS_00031696"; exon_number "8"; gene_name "AT3G26085"; oId "AT3G26085.3"; nearest_ref "AT3G26085.3"; class_code "="; tss_id "TSS19479"; p_id "P15377";
Chr3	Cufflinks	exon	9532256	9532417	.	+	.	gene_id "XLOC_015563"; transcript_id "TCONS_00031696"; exon_number "9"; gene_name "AT3G26085"; oId "AT3G26085.3"; nearest_ref "AT3G26085.3"; class_code "="; tss_id "TSS19479"; p_id "P15377";
Chr3	Cufflinks	exon	9530595	9530637	.	+	.	gene_id "XLOC_015563"; transcript_id "TCONS_00031697"; exon_number "1"; gene_name "RGS1"; oId "CUFF.8637.2"; nearest_ref "AT3G26090.1"; class_code "j"; tss_id "TSS19479";
Chr3	Cufflinks	exon	9530808	9530915	.	+	.	gene_id "XLOC_015563"; transcript_id "TCONS_00031697"; exon_number "2"; gene_name "RGS1"; oId "CUFF.8637.2"; nearest_ref "AT3G26090.1"; class_code "j"; tss_id "TSS19479";
Chr3	Cufflinks	exon	9531002	9531384	.	+	.	gene_id "XLOC_015563"; transcript_id "TCONS_00031697"; exon_number "3"; gene_name "RGS1"; oId "CUFF.8637.2"; nearest_ref "AT3G26090.1"; class_code "j"; tss_id "TSS19479";
Chr3	Cufflinks	exon	9531461	9531741	.	+	.	gene_id "XLOC_015563"; transcript_id "TCONS_00031697"; exon_number "4"; gene_name "RGS1"; oId "CUFF.8637.2"; nearest_ref "AT3G26090.1"; class_code "j"; tss_id "TSS19479";
Chr3	Cufflinks	exon	9531823	9531885	.	+	.	gene_id "XLOC_015563"; transcript_id "TCONS_00031697"; exon_number "5"; gene_name "RGS1"; oId "CUFF.8637.2"; nearest_ref "AT3G26090.1"; class_code "j"; tss_id "TSS19479";
Chr3	Cufflinks	exon	9531970	9532094	.	+	.	gene_id "XLOC_015563"; transcript_id "TCONS_00031697"; exon_number "6"; gene_name "RGS1"; oId "CUFF.8637.2"; nearest_ref "AT3G26090.1"; class_code "j"; tss_id "TSS19479";
Chr3	Cufflinks	exon	9532256	9532962	.	+	.	gene_id "XLOC_015563"; transcript_id "TCONS_00031697"; exon_number "7"; gene_name "RGS1"; oId "CUFF.8637.2"; nearest_ref "AT3G26090.1"; class_code "j"; tss_id "TSS19479";
Chr3	Cufflinks	exon	9533399	9533519	.	+	.	gene_id "XLOC_015563"; transcript_id "TCONS_00031697"; exon_number "8"; gene_name "RGS1"; oId "CUFF.8637.2"; nearest_ref "AT3G26090.1"; class_code "j"; tss_id "TSS19479";
Chr3	Cufflinks	exon	9533615	9533678	.	+	.	gene_id "XLOC_015563"; transcript_id "TCONS_00031697"; exon_number "9"; gene_name "RGS1"; oId "CUFF.8637.2"; nearest_ref "AT3G26090.1"; class_code "j"; tss_id "TSS19479";
Chr3	Cufflinks	exon	9533760	9533844	.	+	.	gene_id "XLOC_015563"; transcript_id "TCONS_00031697"; exon_number "10"; gene_name "RGS1"; oId "CUFF.8637.2"; nearest_ref "AT3G26090.1"; class_code "j"; tss_id "TSS19479";
Chr3	Cufflinks	exon	9533949	9534022	.	+	.	gene_id "XLOC_015563"; transcript_id "TCONS_00031697"; exon_number "11"; gene_name "RGS1"; oId "CUFF.8637.2"; nearest_ref "AT3G26090.1"; class_code "j"; tss_id "TSS19479";
Chr3	Cufflinks	exon	9534117	9534397	.	+	.	gene_id "XLOC_015563"; transcript_id "TCONS_00031697"; exon_number "12"; gene_name "RGS1"; oId "CUFF.8637.2"; nearest_ref "AT3G26090.1"; class_code "j"; tss_id "TSS19479";
Chr3	Cufflinks	exon	9534483	9534721	.	+	.	gene_id "XLOC_015563"; transcript_id "TCONS_00031697"; exon_number "13"; gene_name "RGS1"; oId "CUFF.8637.2"; nearest_ref "AT3G26090.1"; class_code "j"; tss_id "TSS19479";
Chr3	Cufflinks	exon	9534799	9534923	.	+	.	gene_id "XLOC_015563"; transcript_id "TCONS_00031697"; exon_number "14"; gene_name "RGS1"; oId "CUFF.8637.2"; nearest_ref "AT3G26090.1"; class_code "j"; tss_id "TSS19479";
Chr3	Cufflinks	exon	9535013	9535134	.	+	.	gene_id "XLOC_015563"; transcript_id "TCONS_00031697"; exon_number "15"; gene_name "RGS1"; oId "CUFF.8637.2"; nearest_ref "AT3G26090.1"; class_code "j"; tss_id "TSS19479";
Chr3	Cufflinks	exon	9535222	9535629	.	+	.	gene_id "XLOC_015563"; transcript_id "TCONS_00031697"; exon_number "16"; gene_name "RGS1"; oId "CUFF.8637.2"; nearest_ref "AT3G26090.1"; class_code "j"; tss_id "TSS19479";
Chr3	Cufflinks	exon	9530660	9530911	.	+	.	gene_id "XLOC_015563"; transcript_id "TCONS_00031698"; exon_number "1"; gene_name "AT3G26085"; oId "AT3G26085.2"; nearest_ref "AT3G26085.2"; class_code "="; tss_id "TSS19479"; p_id "P15376";
Chr3	Cufflinks	exon	9531002	9531384	.	+	.	gene_id "XLOC_015563"; transcript_id "TCONS_00031698"; exon_number "2"; gene_name "AT3G26085"; oId "AT3G26085.2"; nearest_ref "AT3G26085.2"; class_code "="; tss_id "TSS19479"; p_id "P15376";
Chr3	Cufflinks	exon	9531461	9531521	.	+	.	gene_id "XLOC_015563"; transcript_id "TCONS_00031698"; exon_number "3"; gene_name "AT3G26085"; oId "AT3G26085.2"; nearest_ref "AT3G26085.2"; class_code "="; tss_id "TSS19479"; p_id "P15376";
Chr3	Cufflinks	exon	9531617	9531741	.	+	.	gene_id "XLOC_015563"; transcript_id "TCONS_00031698"; exon_number "4"; gene_name "AT3G26085"; oId "AT3G26085.2"; nearest_ref "AT3G26085.2"; class_code "="; tss_id "TSS19479"; p_id "P15376";
Chr3	Cufflinks	exon	9531823	9531885	.	+	.	gene_id "XLOC_015563"; transcript_id "TCONS_00031698"; exon_number "5"; gene_name "AT3G26085"; oId "AT3G26085.2"; nearest_ref "AT3G26085.2"; class_code "="; tss_id "TSS19479"; p_id "P15376";
Chr3	Cufflinks	exon	9531970	9532094	.	+	.	gene_id "XLOC_015563"; transcript_id "TCONS_00031698"; exon_number "6"; gene_name "AT3G26085"; oId "AT3G26085.2"; nearest_ref "AT3G26085.2"; class_code "="; tss_id "TSS19479"; p_id "P15376";
Chr3	Cufflinks	exon	9532256	9532587	.	+	.	gene_id "XLOC_015563"; transcript_id "TCONS_00031698"; exon_number "7"; gene_name "AT3G26085"; oId "AT3G26085.2"; nearest_ref "AT3G26085.2"; class_code "="; tss_id "TSS19479"; p_id "P15376";
Chr3	Cufflinks	exon	9530660	9531384	.	+	.	gene_id "XLOC_015563"; transcript_id "TCONS_00031699"; exon_number "1"; gene_name "RGS1"; oId "CUFF.8637.4"; nearest_ref "AT3G26090.1"; class_code "j"; tss_id "TSS19479";
Chr3	Cufflinks	exon	9531461	9531521	.	+	.	gene_id "XLOC_015563"; transcript_id "TCONS_00031699"; exon_number "2"; gene_name "RGS1"; oId "CUFF.8637.4"; nearest_ref "AT3G26090.1"; class_code "j"; tss_id "TSS19479";
Chr3	Cufflinks	exon	9531617	9531741	.	+	.	gene_id "XLOC_015563"; transcript_id "TCONS_00031699"; exon_number "3"; gene_name "RGS1"; oId "CUFF.8637.4"; nearest_ref "AT3G26090.1"; class_code "j"; tss_id "TSS19479";
Chr3	Cufflinks	exon	9531823	9531885	.	+	.	gene_id "XLOC_015563"; transcript_id "TCONS_00031699"; exon_number "4"; gene_name "RGS1"; oId "CUFF.8637.4"; nearest_ref "AT3G26090.1"; class_code "j"; tss_id "TSS19479";
Chr3	Cufflinks	exon	9531970	9532094	.	+	.	gene_id "XLOC_015563"; transcript_id "TCONS_00031699"; exon_number "5"; gene_name "RGS1"; oId "CUFF.8637.4"; nearest_ref "AT3G26090.1"; class_code "j"; tss_id "TSS19479";
Chr3	Cufflinks	exon	9532256	9532962	.	+	.	gene_id "XLOC_015563"; transcript_id "TCONS_00031699"; exon_number "6"; gene_name "RGS1"; oId "CUFF.8637.4"; nearest_ref "AT3G26090.1"; class_code "j"; tss_id "TSS19479";
Chr3	Cufflinks	exon	9533399	9533519	.	+	.	gene_id "XLOC_015563"; transcript_id "TCONS_00031699"; exon_number "7"; gene_name "RGS1"; oId "CUFF.8637.4"; nearest_ref "AT3G26090.1"; class_code "j"; tss_id "TSS19479";
Chr3	Cufflinks	exon	9533615	9533678	.	+	.	gene_id "XLOC_015563"; transcript_id "TCONS_00031699"; exon_number "8"; gene_name "RGS1"; oId "CUFF.8637.4"; nearest_ref "AT3G26090.1"; class_code "j"; tss_id "TSS19479";
Chr3	Cufflinks	exon	9533760	9533844	.	+	.	gene_id "XLOC_015563"; transcript_id "TCONS_00031699"; exon_number "9"; gene_name "RGS1"; oId "CUFF.8637.4"; nearest_ref "AT3G26090.1"; class_code "j"; tss_id "TSS19479";
Chr3	Cufflinks	exon	9533949	9534022	.	+	.	gene_id "XLOC_015563"; transcript_id "TCONS_00031699"; exon_number "10"; gene_name "RGS1"; oId "CUFF.8637.4"; nearest_ref "AT3G26090.1"; class_code "j"; tss_id "TSS19479";
Chr3	Cufflinks	exon	9534117	9534397	.	+	.	gene_id "XLOC_015563"; transcript_id "TCONS_00031699"; exon_number "11"; gene_name "RGS1"; oId "CUFF.8637.4"; nearest_ref "AT3G26090.1"; class_code "j"; tss_id "TSS19479";
Chr3	Cufflinks	exon	9534483	9534721	.	+	.	gene_id "XLOC_015563"; transcript_id "TCONS_00031699"; exon_number "12"; gene_name "RGS1"; oId "CUFF.8637.4"; nearest_ref "AT3G26090.1"; class_code "j"; tss_id "TSS19479";
Chr3	Cufflinks	exon	9534799	9534923	.	+	.	gene_id "XLOC_015563"; transcript_id "TCONS_00031699"; exon_number "13"; gene_name "RGS1"; oId "CUFF.8637.4"; nearest_ref "AT3G26090.1"; class_code "j"; tss_id "TSS19479";
Chr3	Cufflinks	exon	9535013	9535134	.	+	.	gene_id "XLOC_015563"; transcript_id "TCONS_00031699"; exon_number "14"; gene_name "RGS1"; oId "CUFF.8637.4"; nearest_ref "AT3G26090.1"; class_code "j"; tss_id "TSS19479";
Chr3	Cufflinks	exon	9535222	9535629	.	+	.	gene_id "XLOC_015563"; transcript_id "TCONS_00031699"; exon_number "15"; gene_name "RGS1"; oId "CUFF.8637.4"; nearest_ref "AT3G26090.1"; class_code "j"; tss_id "TSS19479";
Chr3	Cufflinks	exon	9530769	9530911	.	+	.	gene_id "XLOC_015563"; transcript_id "TCONS_00031700"; exon_number "1"; gene_name "AT3G26085"; oId "AT3G26085.1"; nearest_ref "AT3G26085.1"; class_code "="; tss_id "TSS19480"; p_id "P15375";
Chr3	Cufflinks	exon	9531002	9531042	.	+	.	gene_id "XLOC_015563"; transcript_id "TCONS_00031700"; exon_number "2"; gene_name "AT3G26085"; oId "AT3G26085.1"; nearest_ref "AT3G26085.1"; class_code "="; tss_id "TSS19480"; p_id "P15375";
Chr3	Cufflinks	exon	9531130	9531384	.	+	.	gene_id "XLOC_015563"; transcript_id "TCONS_00031700"; exon_number "3"; gene_name "AT3G26085"; oId "AT3G26085.1"; nearest_ref "AT3G26085.1"; class_code "="; tss_id "TSS19480"; p_id "P15375";
Chr3	Cufflinks	exon	9531461	9531521	.	+	.	gene_id "XLOC_015563"; transcript_id "TCONS_00031700"; exon_number "4"; gene_name "AT3G26085"; oId "AT3G26085.1"; nearest_ref "AT3G26085.1"; class_code "="; tss_id "TSS19480"; p_id "P15375";
Chr3	Cufflinks	exon	9531617	9531741	.	+	.	gene_id "XLOC_015563"; transcript_id "TCONS_00031700"; exon_number "5"; gene_name "AT3G26085"; oId "AT3G26085.1"; nearest_ref "AT3G26085.1"; class_code "="; tss_id "TSS19480"; p_id "P15375";
Chr3	Cufflinks	exon	9531823	9531885	.	+	.	gene_id "XLOC_015563"; transcript_id "TCONS_00031700"; exon_number "6"; gene_name "AT3G26085"; oId "AT3G26085.1"; nearest_ref "AT3G26085.1"; class_code "="; tss_id "TSS19480"; p_id "P15375";
Chr3	Cufflinks	exon	9531970	9532094	.	+	.	gene_id "XLOC_015563"; transcript_id "TCONS_00031700"; exon_number "7"; gene_name "AT3G26085"; oId "AT3G26085.1"; nearest_ref "AT3G26085.1"; class_code "="; tss_id "TSS19480"; p_id "P15375";
Chr3	Cufflinks	exon	9532256	9532613	.	+	.	gene_id "XLOC_015563"; transcript_id "TCONS_00031700"; exon_number "8"; gene_name "AT3G26085"; oId "AT3G26085.1"; nearest_ref "AT3G26085.1"; class_code "="; tss_id "TSS19480"; p_id "P15375";
Chr3	Cufflinks	exon	9536598	9537738	.	+	.	gene_id "XLOC_015564"; transcript_id "TCONS_00041918"; exon_number "1"; gene_name "AT3G26100"; oId "CUFF.5209.1"; nearest_ref "AT3G26100.2"; class_code "e"; tss_id "TSS19482";
Chr3	Cufflinks	exon	9536899	9537402	.	+	.	gene_id "XLOC_015564"; transcript_id "TCONS_00031702"; exon_number "1"; gene_name "AT3G26100"; oId "CUFF.8625.2"; nearest_ref "AT3G26100.2"; class_code "j"; tss_id "TSS19483";
Chr3	Cufflinks	exon	9537905	9537956	.	+	.	gene_id "XLOC_015564"; transcript_id "TCONS_00031702"; exon_number "2"; gene_name "AT3G26100"; oId "CUFF.8625.2"; nearest_ref "AT3G26100.2"; class_code "j"; tss_id "TSS19483";
Chr3	Cufflinks	exon	9538047	9538281	.	+	.	gene_id "XLOC_015564"; transcript_id "TCONS_00031702"; exon_number "3"; gene_name "AT3G26100"; oId "CUFF.8625.2"; nearest_ref "AT3G26100.2"; class_code "j"; tss_id "TSS19483";
Chr3	Cufflinks	exon	9538377	9538721	.	+	.	gene_id "XLOC_015564"; transcript_id "TCONS_00031702"; exon_number "4"; gene_name "AT3G26100"; oId "CUFF.8625.2"; nearest_ref "AT3G26100.2"; class_code "j"; tss_id "TSS19483";
Chr3	Cufflinks	exon	9538811	9539015	.	+	.	gene_id "XLOC_015564"; transcript_id "TCONS_00031702"; exon_number "5"; gene_name "AT3G26100"; oId "CUFF.8625.2"; nearest_ref "AT3G26100.2"; class_code "j"; tss_id "TSS19483";
Chr3	Cufflinks	exon	9539144	9539212	.	+	.	gene_id "XLOC_015564"; transcript_id "TCONS_00031702"; exon_number "6"; gene_name "AT3G26100"; oId "CUFF.8625.2"; nearest_ref "AT3G26100.2"; class_code "j"; tss_id "TSS19483";
Chr3	Cufflinks	exon	9539425	9539809	.	+	.	gene_id "XLOC_015564"; transcript_id "TCONS_00031702"; exon_number "7"; gene_name "AT3G26100"; oId "CUFF.8625.2"; nearest_ref "AT3G26100.2"; class_code "j"; tss_id "TSS19483";
Chr3	Cufflinks	exon	9539907	9540453	.	+	.	gene_id "XLOC_015564"; transcript_id "TCONS_00031702"; exon_number "8"; gene_name "AT3G26100"; oId "CUFF.8625.2"; nearest_ref "AT3G26100.2"; class_code "j"; tss_id "TSS19483";
Chr3	Cufflinks	exon	9536923	9537402	.	+	.	gene_id "XLOC_015564"; transcript_id "TCONS_00031703"; exon_number "1"; gene_name "AT3G26100"; oId "AT3G26100.2"; nearest_ref "AT3G26100.2"; class_code "="; tss_id "TSS19483"; p_id "P15379";
Chr3	Cufflinks	exon	9537905	9537956	.	+	.	gene_id "XLOC_015564"; transcript_id "TCONS_00031703"; exon_number "2"; gene_name "AT3G26100"; oId "AT3G26100.2"; nearest_ref "AT3G26100.2"; class_code "="; tss_id "TSS19483"; p_id "P15379";
Chr3	Cufflinks	exon	9538047	9538281	.	+	.	gene_id "XLOC_015564"; transcript_id "TCONS_00031703"; exon_number "3"; gene_name "AT3G26100"; oId "AT3G26100.2"; nearest_ref "AT3G26100.2"; class_code "="; tss_id "TSS19483"; p_id "P15379";
Chr3	Cufflinks	exon	9538377	9538726	.	+	.	gene_id "XLOC_015564"; transcript_id "TCONS_00031703"; exon_number "4"; gene_name "AT3G26100"; oId "AT3G26100.2"; nearest_ref "AT3G26100.2"; class_code "="; tss_id "TSS19483"; p_id "P15379";
Chr3	Cufflinks	exon	9538811	9539212	.	+	.	gene_id "XLOC_015564"; transcript_id "TCONS_00031703"; exon_number "5"; gene_name "AT3G26100"; oId "AT3G26100.2"; nearest_ref "AT3G26100.2"; class_code "="; tss_id "TSS19483"; p_id "P15379";
Chr3	Cufflinks	exon	9539425	9539809	.	+	.	gene_id "XLOC_015564"; transcript_id "TCONS_00031703"; exon_number "6"; gene_name "AT3G26100"; oId "AT3G26100.2"; nearest_ref "AT3G26100.2"; class_code "="; tss_id "TSS19483"; p_id "P15379";
Chr3	Cufflinks	exon	9539907	9540453	.	+	.	gene_id "XLOC_015564"; transcript_id "TCONS_00031703"; exon_number "7"; gene_name "AT3G26100"; oId "AT3G26100.2"; nearest_ref "AT3G26100.2"; class_code "="; tss_id "TSS19483"; p_id "P15379";
Chr3	Cufflinks	exon	9537037	9537402	.	+	.	gene_id "XLOC_015564"; transcript_id "TCONS_00031704"; exon_number "1"; gene_name "AT3G26100"; oId "AT3G26100.1"; nearest_ref "AT3G26100.1"; class_code "="; tss_id "TSS19484"; p_id "P15378";
Chr3	Cufflinks	exon	9537905	9537956	.	+	.	gene_id "XLOC_015564"; transcript_id "TCONS_00031704"; exon_number "2"; gene_name "AT3G26100"; oId "AT3G26100.1"; nearest_ref "AT3G26100.1"; class_code "="; tss_id "TSS19484"; p_id "P15378";
Chr3	Cufflinks	exon	9538047	9538726	.	+	.	gene_id "XLOC_015564"; transcript_id "TCONS_00031704"; exon_number "3"; gene_name "AT3G26100"; oId "AT3G26100.1"; nearest_ref "AT3G26100.1"; class_code "="; tss_id "TSS19484"; p_id "P15378";
Chr3	Cufflinks	exon	9538811	9539212	.	+	.	gene_id "XLOC_015564"; transcript_id "TCONS_00031704"; exon_number "4"; gene_name "AT3G26100"; oId "AT3G26100.1"; nearest_ref "AT3G26100.1"; class_code "="; tss_id "TSS19484"; p_id "P15378";
Chr3	Cufflinks	exon	9539425	9539809	.	+	.	gene_id "XLOC_015564"; transcript_id "TCONS_00031704"; exon_number "5"; gene_name "AT3G26100"; oId "AT3G26100.1"; nearest_ref "AT3G26100.1"; class_code "="; tss_id "TSS19484"; p_id "P15378";
Chr3	Cufflinks	exon	9539907	9540453	.	+	.	gene_id "XLOC_015564"; transcript_id "TCONS_00031704"; exon_number "6"; gene_name "AT3G26100"; oId "AT3G26100.1"; nearest_ref "AT3G26100.1"; class_code "="; tss_id "TSS19484"; p_id "P15378";
Chr3	Cufflinks	exon	9537971	9538281	.	+	.	gene_id "XLOC_015564"; transcript_id "TCONS_00043171"; exon_number "1"; gene_name "AT3G26100"; oId "CUFF.3640.3"; nearest_ref "AT3G26100.2"; class_code "j"; tss_id "TSS19485";
Chr3	Cufflinks	exon	9538377	9538726	.	+	.	gene_id "XLOC_015564"; transcript_id "TCONS_00043171"; exon_number "2"; gene_name "AT3G26100"; oId "CUFF.3640.3"; nearest_ref "AT3G26100.2"; class_code "j"; tss_id "TSS19485";
Chr3	Cufflinks	exon	9538811	9539212	.	+	.	gene_id "XLOC_015564"; transcript_id "TCONS_00043171"; exon_number "3"; gene_name "AT3G26100"; oId "CUFF.3640.3"; nearest_ref "AT3G26100.2"; class_code "j"; tss_id "TSS19485";
Chr3	Cufflinks	exon	9539425	9539809	.	+	.	gene_id "XLOC_015564"; transcript_id "TCONS_00043171"; exon_number "4"; gene_name "AT3G26100"; oId "CUFF.3640.3"; nearest_ref "AT3G26100.2"; class_code "j"; tss_id "TSS19485";
Chr3	Cufflinks	exon	9539907	9540273	.	+	.	gene_id "XLOC_015564"; transcript_id "TCONS_00043171"; exon_number "5"; gene_name "AT3G26100"; oId "CUFF.3640.3"; nearest_ref "AT3G26100.2"; class_code "j"; tss_id "TSS19485";
Chr3	Cufflinks	exon	9541483	9542114	.	+	.	gene_id "XLOC_015565"; transcript_id "TCONS_00031705"; exon_number "1"; gene_name "AT3G26110"; oId "AT3G26110.1"; nearest_ref "AT3G26110.1"; class_code "="; tss_id "TSS19486"; p_id "P15380";
Chr3	Cufflinks	exon	9542278	9542375	.	+	.	gene_id "XLOC_015566"; transcript_id "TCONS_00031706"; exon_number "1"; gene_name "AT3G26115"; oId "AT3G26115.1"; nearest_ref "AT3G26115.1"; class_code "="; tss_id "TSS19487"; p_id "P15382";
Chr3	Cufflinks	exon	9542525	9542833	.	+	.	gene_id "XLOC_015566"; transcript_id "TCONS_00031706"; exon_number "2"; gene_name "AT3G26115"; oId "AT3G26115.1"; nearest_ref "AT3G26115.1"; class_code "="; tss_id "TSS19487"; p_id "P15382";
Chr3	Cufflinks	exon	9542921	9542963	.	+	.	gene_id "XLOC_015566"; transcript_id "TCONS_00031706"; exon_number "3"; gene_name "AT3G26115"; oId "AT3G26115.1"; nearest_ref "AT3G26115.1"; class_code "="; tss_id "TSS19487"; p_id "P15382";
Chr3	Cufflinks	exon	9543043	9543372	.	+	.	gene_id "XLOC_015566"; transcript_id "TCONS_00031706"; exon_number "4"; gene_name "AT3G26115"; oId "AT3G26115.1"; nearest_ref "AT3G26115.1"; class_code "="; tss_id "TSS19487"; p_id "P15382";
Chr3	Cufflinks	exon	9543486	9543615	.	+	.	gene_id "XLOC_015566"; transcript_id "TCONS_00031706"; exon_number "5"; gene_name "AT3G26115"; oId "AT3G26115.1"; nearest_ref "AT3G26115.1"; class_code "="; tss_id "TSS19487"; p_id "P15382";
Chr3	Cufflinks	exon	9543724	9543894	.	+	.	gene_id "XLOC_015566"; transcript_id "TCONS_00031706"; exon_number "6"; gene_name "AT3G26115"; oId "AT3G26115.1"; nearest_ref "AT3G26115.1"; class_code "="; tss_id "TSS19487"; p_id "P15382";
Chr3	Cufflinks	exon	9544021	9544348	.	+	.	gene_id "XLOC_015566"; transcript_id "TCONS_00031706"; exon_number "7"; gene_name "AT3G26115"; oId "AT3G26115.1"; nearest_ref "AT3G26115.1"; class_code "="; tss_id "TSS19487"; p_id "P15382";
Chr3	Cufflinks	exon	9542278	9542375	.	+	.	gene_id "XLOC_015566"; transcript_id "TCONS_00031707"; exon_number "1"; gene_name "AT3G26115"; oId "AT3G26115.2"; nearest_ref "AT3G26115.2"; class_code "="; tss_id "TSS19487"; p_id "P15381";
Chr3	Cufflinks	exon	9542525	9542833	.	+	.	gene_id "XLOC_015566"; transcript_id "TCONS_00031707"; exon_number "2"; gene_name "AT3G26115"; oId "AT3G26115.2"; nearest_ref "AT3G26115.2"; class_code "="; tss_id "TSS19487"; p_id "P15381";
Chr3	Cufflinks	exon	9542921	9542963	.	+	.	gene_id "XLOC_015566"; transcript_id "TCONS_00031707"; exon_number "3"; gene_name "AT3G26115"; oId "AT3G26115.2"; nearest_ref "AT3G26115.2"; class_code "="; tss_id "TSS19487"; p_id "P15381";
Chr3	Cufflinks	exon	9543043	9543372	.	+	.	gene_id "XLOC_015566"; transcript_id "TCONS_00031707"; exon_number "4"; gene_name "AT3G26115"; oId "AT3G26115.2"; nearest_ref "AT3G26115.2"; class_code "="; tss_id "TSS19487"; p_id "P15381";
Chr3	Cufflinks	exon	9543486	9543615	.	+	.	gene_id "XLOC_015566"; transcript_id "TCONS_00031707"; exon_number "5"; gene_name "AT3G26115"; oId "AT3G26115.2"; nearest_ref "AT3G26115.2"; class_code "="; tss_id "TSS19487"; p_id "P15381";
Chr3	Cufflinks	exon	9543724	9543894	.	+	.	gene_id "XLOC_015566"; transcript_id "TCONS_00031707"; exon_number "6"; gene_name "AT3G26115"; oId "AT3G26115.2"; nearest_ref "AT3G26115.2"; class_code "="; tss_id "TSS19487"; p_id "P15381";
Chr3	Cufflinks	exon	9544003	9544377	.	+	.	gene_id "XLOC_015566"; transcript_id "TCONS_00031707"; exon_number "7"; gene_name "AT3G26115"; oId "AT3G26115.2"; nearest_ref "AT3G26115.2"; class_code "="; tss_id "TSS19487"; p_id "P15381";
Chr3	Cufflinks	exon	9542278	9542375	.	+	.	gene_id "XLOC_015566"; transcript_id "TCONS_00041919"; exon_number "1"; gene_name "AT3G26115"; oId "CUFF.5210.1"; nearest_ref "AT3G26115.2"; class_code "j"; tss_id "TSS19487";
Chr3	Cufflinks	exon	9542525	9542833	.	+	.	gene_id "XLOC_015566"; transcript_id "TCONS_00041919"; exon_number "2"; gene_name "AT3G26115"; oId "CUFF.5210.1"; nearest_ref "AT3G26115.2"; class_code "j"; tss_id "TSS19487";
Chr3	Cufflinks	exon	9542921	9542963	.	+	.	gene_id "XLOC_015566"; transcript_id "TCONS_00041919"; exon_number "3"; gene_name "AT3G26115"; oId "CUFF.5210.1"; nearest_ref "AT3G26115.2"; class_code "j"; tss_id "TSS19487";
Chr3	Cufflinks	exon	9543043	9543615	.	+	.	gene_id "XLOC_015566"; transcript_id "TCONS_00041919"; exon_number "4"; gene_name "AT3G26115"; oId "CUFF.5210.1"; nearest_ref "AT3G26115.2"; class_code "j"; tss_id "TSS19487";
Chr3	Cufflinks	exon	9543724	9543894	.	+	.	gene_id "XLOC_015566"; transcript_id "TCONS_00041919"; exon_number "5"; gene_name "AT3G26115"; oId "CUFF.5210.1"; nearest_ref "AT3G26115.2"; class_code "j"; tss_id "TSS19487";
Chr3	Cufflinks	exon	9544021	9544489	.	+	.	gene_id "XLOC_015566"; transcript_id "TCONS_00041919"; exon_number "6"; gene_name "AT3G26115"; oId "CUFF.5210.1"; nearest_ref "AT3G26115.2"; class_code "j"; tss_id "TSS19487";
Chr3	Cufflinks	exon	9546398	9547106	.	+	.	gene_id "XLOC_015567"; transcript_id "TCONS_00031708"; exon_number "1"; gene_name "TEL1"; oId "AT3G26120.1"; nearest_ref "AT3G26120.1"; class_code "="; tss_id "TSS19488"; p_id "P15383";
Chr3	Cufflinks	exon	9547351	9547900	.	+	.	gene_id "XLOC_015567"; transcript_id "TCONS_00031708"; exon_number "2"; gene_name "TEL1"; oId "AT3G26120.1"; nearest_ref "AT3G26120.1"; class_code "="; tss_id "TSS19488"; p_id "P15383";
Chr3	Cufflinks	exon	9548286	9548423	.	+	.	gene_id "XLOC_015567"; transcript_id "TCONS_00031708"; exon_number "3"; gene_name "TEL1"; oId "AT3G26120.1"; nearest_ref "AT3G26120.1"; class_code "="; tss_id "TSS19488"; p_id "P15383";
Chr3	Cufflinks	exon	9548545	9548686	.	+	.	gene_id "XLOC_015567"; transcript_id "TCONS_00031708"; exon_number "4"; gene_name "TEL1"; oId "AT3G26120.1"; nearest_ref "AT3G26120.1"; class_code "="; tss_id "TSS19488"; p_id "P15383";
Chr3	Cufflinks	exon	9548878	9549285	.	+	.	gene_id "XLOC_015567"; transcript_id "TCONS_00031708"; exon_number "5"; gene_name "TEL1"; oId "AT3G26120.1"; nearest_ref "AT3G26120.1"; class_code "="; tss_id "TSS19488"; p_id "P15383";
Chr3	Cufflinks	exon	9549345	9549453	.	+	.	gene_id "XLOC_015567"; transcript_id "TCONS_00031708"; exon_number "6"; gene_name "TEL1"; oId "AT3G26120.1"; nearest_ref "AT3G26120.1"; class_code "="; tss_id "TSS19488"; p_id "P15383";
Chr3	Cufflinks	exon	9550607	9551267	.	+	.	gene_id "XLOC_015568"; transcript_id "TCONS_00039521"; exon_number "1"; gene_name "TEL1"; oId "CUFF.4968.1"; nearest_ref "AT3G26120.1"; class_code "."; tss_id "TSS19489";
Chr3	Cufflinks	exon	9551812	9553437	.	+	.	gene_id "XLOC_015569"; transcript_id "TCONS_00031709"; exon_number "1"; gene_name "CYP86C2"; oId "AT3G26125.1"; nearest_ref "AT3G26125.1"; class_code "="; tss_id "TSS19490"; p_id "P15384";
Chr3	Cufflinks	exon	9589282	9590234	.	+	.	gene_id "XLOC_015570"; transcript_id "TCONS_00031710"; exon_number "1"; gene_name "CYP71B22"; oId "AT3G26200.1"; nearest_ref "AT3G26200.1"; class_code "="; tss_id "TSS19491"; p_id "P15385";
Chr3	Cufflinks	exon	9590358	9591179	.	+	.	gene_id "XLOC_015570"; transcript_id "TCONS_00031710"; exon_number "2"; gene_name "CYP71B22"; oId "AT3G26200.1"; nearest_ref "AT3G26200.1"; class_code "="; tss_id "TSS19491"; p_id "P15385";
Chr3	Cufflinks	exon	9602005	9602062	.	+	.	gene_id "XLOC_015571"; transcript_id "TCONS_00031711"; exon_number "1"; gene_name "AT3G26235"; oId "AT3G26235.1"; nearest_ref "AT3G26235.1"; class_code "="; tss_id "TSS19492"; p_id "P15386";
Chr3	Cufflinks	exon	9602145	9602399	.	+	.	gene_id "XLOC_015571"; transcript_id "TCONS_00031711"; exon_number "2"; gene_name "AT3G26235"; oId "AT3G26235.1"; nearest_ref "AT3G26235.1"; class_code "="; tss_id "TSS19492"; p_id "P15386";
Chr3	Cufflinks	exon	9602499	9602773	.	+	.	gene_id "XLOC_015571"; transcript_id "TCONS_00031711"; exon_number "3"; gene_name "AT3G26235"; oId "AT3G26235.1"; nearest_ref "AT3G26235.1"; class_code "="; tss_id "TSS19492"; p_id "P15386";
Chr3	Cufflinks	exon	9613765	9614622	.	+	.	gene_id "XLOC_015572"; transcript_id "TCONS_00031712"; exon_number "1"; gene_name "AT3G26260"; oId "AT3G26260.1"; nearest_ref "AT3G26260.1"; class_code "="; tss_id "TSS19493";
Chr3	Cufflinks	exon	9615320	9615967	.	+	.	gene_id "XLOC_015572"; transcript_id "TCONS_00031712"; exon_number "2"; gene_name "AT3G26260"; oId "AT3G26260.1"; nearest_ref "AT3G26260.1"; class_code "="; tss_id "TSS19493";
Chr3	Cufflinks	exon	9616047	9616337	.	+	.	gene_id "XLOC_015572"; transcript_id "TCONS_00031712"; exon_number "3"; gene_name "AT3G26260"; oId "AT3G26260.1"; nearest_ref "AT3G26260.1"; class_code "="; tss_id "TSS19493";
Chr3	Cufflinks	exon	9616458	9616571	.	+	.	gene_id "XLOC_015572"; transcript_id "TCONS_00031712"; exon_number "4"; gene_name "AT3G26260"; oId "AT3G26260.1"; nearest_ref "AT3G26260.1"; class_code "="; tss_id "TSS19493";
Chr3	Cufflinks	exon	9616665	9616778	.	+	.	gene_id "XLOC_015572"; transcript_id "TCONS_00031712"; exon_number "5"; gene_name "AT3G26260"; oId "AT3G26260.1"; nearest_ref "AT3G26260.1"; class_code "="; tss_id "TSS19493";
Chr3	Cufflinks	exon	9616855	9616941	.	+	.	gene_id "XLOC_015572"; transcript_id "TCONS_00031712"; exon_number "6"; gene_name "AT3G26260"; oId "AT3G26260.1"; nearest_ref "AT3G26260.1"; class_code "="; tss_id "TSS19493";
Chr3	Cufflinks	exon	9617017	9617097	.	+	.	gene_id "XLOC_015572"; transcript_id "TCONS_00031712"; exon_number "7"; gene_name "AT3G26260"; oId "AT3G26260.1"; nearest_ref "AT3G26260.1"; class_code "="; tss_id "TSS19493";
Chr3	Cufflinks	exon	9617538	9617644	.	+	.	gene_id "XLOC_015572"; transcript_id "TCONS_00031712"; exon_number "8"; gene_name "AT3G26260"; oId "AT3G26260.1"; nearest_ref "AT3G26260.1"; class_code "="; tss_id "TSS19493";
Chr3	Cufflinks	exon	9617731	9617815	.	+	.	gene_id "XLOC_015572"; transcript_id "TCONS_00031712"; exon_number "9"; gene_name "AT3G26260"; oId "AT3G26260.1"; nearest_ref "AT3G26260.1"; class_code "="; tss_id "TSS19493";
Chr3	Cufflinks	exon	9617913	9618497	.	+	.	gene_id "XLOC_015572"; transcript_id "TCONS_00031712"; exon_number "10"; gene_name "AT3G26260"; oId "AT3G26260.1"; nearest_ref "AT3G26260.1"; class_code "="; tss_id "TSS19493";
Chr3	Cufflinks	exon	9656699	9657194	.	+	.	gene_id "XLOC_015573"; transcript_id "TCONS_00039522"; exon_number "1"; gene_name "AT3G26370"; oId "CUFF.4978.1"; nearest_ref "AT3G26370.1"; class_code "j"; tss_id "TSS19494";
Chr3	Cufflinks	exon	9657370	9657422	.	+	.	gene_id "XLOC_015573"; transcript_id "TCONS_00039522"; exon_number "2"; gene_name "AT3G26370"; oId "CUFF.4978.1"; nearest_ref "AT3G26370.1"; class_code "j"; tss_id "TSS19494";
Chr3	Cufflinks	exon	9657513	9657603	.	+	.	gene_id "XLOC_015573"; transcript_id "TCONS_00039522"; exon_number "3"; gene_name "AT3G26370"; oId "CUFF.4978.1"; nearest_ref "AT3G26370.1"; class_code "j"; tss_id "TSS19494";
Chr3	Cufflinks	exon	9657774	9657850	.	+	.	gene_id "XLOC_015573"; transcript_id "TCONS_00039522"; exon_number "4"; gene_name "AT3G26370"; oId "CUFF.4978.1"; nearest_ref "AT3G26370.1"; class_code "j"; tss_id "TSS19494";
Chr3	Cufflinks	exon	9657975	9658063	.	+	.	gene_id "XLOC_015573"; transcript_id "TCONS_00039522"; exon_number "5"; gene_name "AT3G26370"; oId "CUFF.4978.1"; nearest_ref "AT3G26370.1"; class_code "j"; tss_id "TSS19494";
Chr3	Cufflinks	exon	9658157	9658276	.	+	.	gene_id "XLOC_015573"; transcript_id "TCONS_00039522"; exon_number "6"; gene_name "AT3G26370"; oId "CUFF.4978.1"; nearest_ref "AT3G26370.1"; class_code "j"; tss_id "TSS19494";
Chr3	Cufflinks	exon	9658452	9658808	.	+	.	gene_id "XLOC_015573"; transcript_id "TCONS_00039522"; exon_number "7"; gene_name "AT3G26370"; oId "CUFF.4978.1"; nearest_ref "AT3G26370.1"; class_code "j"; tss_id "TSS19494";
Chr3	Cufflinks	exon	9658897	9659020	.	+	.	gene_id "XLOC_015573"; transcript_id "TCONS_00039522"; exon_number "8"; gene_name "AT3G26370"; oId "CUFF.4978.1"; nearest_ref "AT3G26370.1"; class_code "j"; tss_id "TSS19494";
Chr3	Cufflinks	exon	9659109	9659300	.	+	.	gene_id "XLOC_015573"; transcript_id "TCONS_00039522"; exon_number "9"; gene_name "AT3G26370"; oId "CUFF.4978.1"; nearest_ref "AT3G26370.1"; class_code "j"; tss_id "TSS19494";
Chr3	Cufflinks	exon	9659382	9659935	.	+	.	gene_id "XLOC_015573"; transcript_id "TCONS_00039522"; exon_number "10"; gene_name "AT3G26370"; oId "CUFF.4978.1"; nearest_ref "AT3G26370.1"; class_code "j"; tss_id "TSS19494";
Chr3	Cufflinks	exon	9656706	9657194	.	+	.	gene_id "XLOC_015573"; transcript_id "TCONS_00043172"; exon_number "1"; gene_name "AT3G26380"; oId "CUFF.3650.1"; nearest_ref "AT3G26380.1"; class_code "j"; tss_id "TSS19494";
Chr3	Cufflinks	exon	9657370	9657421	.	+	.	gene_id "XLOC_015573"; transcript_id "TCONS_00043172"; exon_number "2"; gene_name "AT3G26380"; oId "CUFF.3650.1"; nearest_ref "AT3G26380.1"; class_code "j"; tss_id "TSS19494";
Chr3	Cufflinks	exon	9657513	9657603	.	+	.	gene_id "XLOC_015573"; transcript_id "TCONS_00043172"; exon_number "3"; gene_name "AT3G26380"; oId "CUFF.3650.1"; nearest_ref "AT3G26380.1"; class_code "j"; tss_id "TSS19494";
Chr3	Cufflinks	exon	9657774	9657850	.	+	.	gene_id "XLOC_015573"; transcript_id "TCONS_00043172"; exon_number "4"; gene_name "AT3G26380"; oId "CUFF.3650.1"; nearest_ref "AT3G26380.1"; class_code "j"; tss_id "TSS19494";
Chr3	Cufflinks	exon	9657975	9658063	.	+	.	gene_id "XLOC_015573"; transcript_id "TCONS_00043172"; exon_number "5"; gene_name "AT3G26380"; oId "CUFF.3650.1"; nearest_ref "AT3G26380.1"; class_code "j"; tss_id "TSS19494";
Chr3	Cufflinks	exon	9658157	9658276	.	+	.	gene_id "XLOC_015573"; transcript_id "TCONS_00043172"; exon_number "6"; gene_name "AT3G26380"; oId "CUFF.3650.1"; nearest_ref "AT3G26380.1"; class_code "j"; tss_id "TSS19494";
Chr3	Cufflinks	exon	9658452	9658568	.	+	.	gene_id "XLOC_015573"; transcript_id "TCONS_00043172"; exon_number "7"; gene_name "AT3G26380"; oId "CUFF.3650.1"; nearest_ref "AT3G26380.1"; class_code "j"; tss_id "TSS19494";
Chr3	Cufflinks	exon	9658665	9658808	.	+	.	gene_id "XLOC_015573"; transcript_id "TCONS_00043172"; exon_number "8"; gene_name "AT3G26380"; oId "CUFF.3650.1"; nearest_ref "AT3G26380.1"; class_code "j"; tss_id "TSS19494";
Chr3	Cufflinks	exon	9658897	9659020	.	+	.	gene_id "XLOC_015573"; transcript_id "TCONS_00043172"; exon_number "9"; gene_name "AT3G26380"; oId "CUFF.3650.1"; nearest_ref "AT3G26380.1"; class_code "j"; tss_id "TSS19494";
Chr3	Cufflinks	exon	9659109	9659300	.	+	.	gene_id "XLOC_015573"; transcript_id "TCONS_00043172"; exon_number "10"; gene_name "AT3G26380"; oId "CUFF.3650.1"; nearest_ref "AT3G26380.1"; class_code "j"; tss_id "TSS19494";
Chr3	Cufflinks	exon	9659382	9660219	.	+	.	gene_id "XLOC_015573"; transcript_id "TCONS_00043172"; exon_number "11"; gene_name "AT3G26380"; oId "CUFF.3650.1"; nearest_ref "AT3G26380.1"; class_code "j"; tss_id "TSS19494";
Chr3	Cufflinks	exon	9660315	9660468	.	+	.	gene_id "XLOC_015573"; transcript_id "TCONS_00043172"; exon_number "12"; gene_name "AT3G26380"; oId "CUFF.3650.1"; nearest_ref "AT3G26380.1"; class_code "j"; tss_id "TSS19494";
Chr3	Cufflinks	exon	9660553	9660810	.	+	.	gene_id "XLOC_015573"; transcript_id "TCONS_00043172"; exon_number "13"; gene_name "AT3G26380"; oId "CUFF.3650.1"; nearest_ref "AT3G26380.1"; class_code "j"; tss_id "TSS19494";
Chr3	Cufflinks	exon	9660891	9661065	.	+	.	gene_id "XLOC_015573"; transcript_id "TCONS_00043172"; exon_number "14"; gene_name "AT3G26380"; oId "CUFF.3650.1"; nearest_ref "AT3G26380.1"; class_code "j"; tss_id "TSS19494";
Chr3	Cufflinks	exon	9661155	9661216	.	+	.	gene_id "XLOC_015573"; transcript_id "TCONS_00043172"; exon_number "15"; gene_name "AT3G26380"; oId "CUFF.3650.1"; nearest_ref "AT3G26380.1"; class_code "j"; tss_id "TSS19494";
Chr3	Cufflinks	exon	9661298	9661461	.	+	.	gene_id "XLOC_015573"; transcript_id "TCONS_00043172"; exon_number "16"; gene_name "AT3G26380"; oId "CUFF.3650.1"; nearest_ref "AT3G26380.1"; class_code "j"; tss_id "TSS19494";
Chr3	Cufflinks	exon	9661538	9661635	.	+	.	gene_id "XLOC_015573"; transcript_id "TCONS_00043172"; exon_number "17"; gene_name "AT3G26380"; oId "CUFF.3650.1"; nearest_ref "AT3G26380.1"; class_code "j"; tss_id "TSS19494";
Chr3	Cufflinks	exon	9661716	9661774	.	+	.	gene_id "XLOC_015573"; transcript_id "TCONS_00043172"; exon_number "18"; gene_name "AT3G26380"; oId "CUFF.3650.1"; nearest_ref "AT3G26380.1"; class_code "j"; tss_id "TSS19494";
Chr3	Cufflinks	exon	9661876	9662010	.	+	.	gene_id "XLOC_015573"; transcript_id "TCONS_00043172"; exon_number "19"; gene_name "AT3G26380"; oId "CUFF.3650.1"; nearest_ref "AT3G26380.1"; class_code "j"; tss_id "TSS19494";
Chr3	Cufflinks	exon	9662115	9662353	.	+	.	gene_id "XLOC_015573"; transcript_id "TCONS_00043172"; exon_number "20"; gene_name "AT3G26380"; oId "CUFF.3650.1"; nearest_ref "AT3G26380.1"; class_code "j"; tss_id "TSS19494";
Chr3	Cufflinks	exon	9662442	9662601	.	+	.	gene_id "XLOC_015573"; transcript_id "TCONS_00043172"; exon_number "21"; gene_name "AT3G26380"; oId "CUFF.3650.1"; nearest_ref "AT3G26380.1"; class_code "j"; tss_id "TSS19494";
Chr3	Cufflinks	exon	9662699	9662774	.	+	.	gene_id "XLOC_015573"; transcript_id "TCONS_00043172"; exon_number "22"; gene_name "AT3G26380"; oId "CUFF.3650.1"; nearest_ref "AT3G26380.1"; class_code "j"; tss_id "TSS19494";
Chr3	Cufflinks	exon	9662862	9663370	.	+	.	gene_id "XLOC_015573"; transcript_id "TCONS_00043172"; exon_number "23"; gene_name "AT3G26380"; oId "CUFF.3650.1"; nearest_ref "AT3G26380.1"; class_code "j"; tss_id "TSS19494";
Chr3	Cufflinks	exon	9656720	9657194	.	+	.	gene_id "XLOC_015573"; transcript_id "TCONS_00031713"; exon_number "1"; gene_name "AT3G26370"; oId "CUFF.8647.1"; nearest_ref "AT3G26370.1"; class_code "j"; tss_id "TSS19494";
Chr3	Cufflinks	exon	9657370	9657422	.	+	.	gene_id "XLOC_015573"; transcript_id "TCONS_00031713"; exon_number "2"; gene_name "AT3G26370"; oId "CUFF.8647.1"; nearest_ref "AT3G26370.1"; class_code "j"; tss_id "TSS19494";
Chr3	Cufflinks	exon	9657513	9657603	.	+	.	gene_id "XLOC_015573"; transcript_id "TCONS_00031713"; exon_number "3"; gene_name "AT3G26370"; oId "CUFF.8647.1"; nearest_ref "AT3G26370.1"; class_code "j"; tss_id "TSS19494";
Chr3	Cufflinks	exon	9657774	9657850	.	+	.	gene_id "XLOC_015573"; transcript_id "TCONS_00031713"; exon_number "4"; gene_name "AT3G26370"; oId "CUFF.8647.1"; nearest_ref "AT3G26370.1"; class_code "j"; tss_id "TSS19494";
Chr3	Cufflinks	exon	9657975	9658063	.	+	.	gene_id "XLOC_015573"; transcript_id "TCONS_00031713"; exon_number "5"; gene_name "AT3G26370"; oId "CUFF.8647.1"; nearest_ref "AT3G26370.1"; class_code "j"; tss_id "TSS19494";
Chr3	Cufflinks	exon	9658157	9658276	.	+	.	gene_id "XLOC_015573"; transcript_id "TCONS_00031713"; exon_number "6"; gene_name "AT3G26370"; oId "CUFF.8647.1"; nearest_ref "AT3G26370.1"; class_code "j"; tss_id "TSS19494";
Chr3	Cufflinks	exon	9658452	9658568	.	+	.	gene_id "XLOC_015573"; transcript_id "TCONS_00031713"; exon_number "7"; gene_name "AT3G26370"; oId "CUFF.8647.1"; nearest_ref "AT3G26370.1"; class_code "j"; tss_id "TSS19494";
Chr3	Cufflinks	exon	9658665	9658808	.	+	.	gene_id "XLOC_015573"; transcript_id "TCONS_00031713"; exon_number "8"; gene_name "AT3G26370"; oId "CUFF.8647.1"; nearest_ref "AT3G26370.1"; class_code "j"; tss_id "TSS19494";
Chr3	Cufflinks	exon	9658897	9659020	.	+	.	gene_id "XLOC_015573"; transcript_id "TCONS_00031713"; exon_number "9"; gene_name "AT3G26370"; oId "CUFF.8647.1"; nearest_ref "AT3G26370.1"; class_code "j"; tss_id "TSS19494";
Chr3	Cufflinks	exon	9659109	9659300	.	+	.	gene_id "XLOC_015573"; transcript_id "TCONS_00031713"; exon_number "10"; gene_name "AT3G26370"; oId "CUFF.8647.1"; nearest_ref "AT3G26370.1"; class_code "j"; tss_id "TSS19494";
Chr3	Cufflinks	exon	9659382	9659935	.	+	.	gene_id "XLOC_015573"; transcript_id "TCONS_00031713"; exon_number "11"; gene_name "AT3G26370"; oId "CUFF.8647.1"; nearest_ref "AT3G26370.1"; class_code "j"; tss_id "TSS19494";
Chr3	Cufflinks	exon	9656744	9657194	.	+	.	gene_id "XLOC_015573"; transcript_id "TCONS_00031714"; exon_number "1"; gene_name "AT3G26370"; oId "AT3G26370.1"; nearest_ref "AT3G26370.1"; class_code "="; tss_id "TSS19494"; p_id "P15388";
Chr3	Cufflinks	exon	9657370	9657420	.	+	.	gene_id "XLOC_015573"; transcript_id "TCONS_00031714"; exon_number "2"; gene_name "AT3G26370"; oId "AT3G26370.1"; nearest_ref "AT3G26370.1"; class_code "="; tss_id "TSS19494"; p_id "P15388";
Chr3	Cufflinks	exon	9657513	9657603	.	+	.	gene_id "XLOC_015573"; transcript_id "TCONS_00031714"; exon_number "3"; gene_name "AT3G26370"; oId "AT3G26370.1"; nearest_ref "AT3G26370.1"; class_code "="; tss_id "TSS19494"; p_id "P15388";
Chr3	Cufflinks	exon	9657774	9657850	.	+	.	gene_id "XLOC_015573"; transcript_id "TCONS_00031714"; exon_number "4"; gene_name "AT3G26370"; oId "AT3G26370.1"; nearest_ref "AT3G26370.1"; class_code "="; tss_id "TSS19494"; p_id "P15388";
Chr3	Cufflinks	exon	9657975	9658063	.	+	.	gene_id "XLOC_015573"; transcript_id "TCONS_00031714"; exon_number "5"; gene_name "AT3G26370"; oId "AT3G26370.1"; nearest_ref "AT3G26370.1"; class_code "="; tss_id "TSS19494"; p_id "P15388";
Chr3	Cufflinks	exon	9658157	9658276	.	+	.	gene_id "XLOC_015573"; transcript_id "TCONS_00031714"; exon_number "6"; gene_name "AT3G26370"; oId "AT3G26370.1"; nearest_ref "AT3G26370.1"; class_code "="; tss_id "TSS19494"; p_id "P15388";
Chr3	Cufflinks	exon	9658452	9658568	.	+	.	gene_id "XLOC_015573"; transcript_id "TCONS_00031714"; exon_number "7"; gene_name "AT3G26370"; oId "AT3G26370.1"; nearest_ref "AT3G26370.1"; class_code "="; tss_id "TSS19494"; p_id "P15388";
Chr3	Cufflinks	exon	9658665	9658808	.	+	.	gene_id "XLOC_015573"; transcript_id "TCONS_00031714"; exon_number "8"; gene_name "AT3G26370"; oId "AT3G26370.1"; nearest_ref "AT3G26370.1"; class_code "="; tss_id "TSS19494"; p_id "P15388";
Chr3	Cufflinks	exon	9658897	9659020	.	+	.	gene_id "XLOC_015573"; transcript_id "TCONS_00031714"; exon_number "9"; gene_name "AT3G26370"; oId "AT3G26370.1"; nearest_ref "AT3G26370.1"; class_code "="; tss_id "TSS19494"; p_id "P15388";
Chr3	Cufflinks	exon	9659109	9659300	.	+	.	gene_id "XLOC_015573"; transcript_id "TCONS_00031714"; exon_number "10"; gene_name "AT3G26370"; oId "AT3G26370.1"; nearest_ref "AT3G26370.1"; class_code "="; tss_id "TSS19494"; p_id "P15388";
Chr3	Cufflinks	exon	9659382	9659935	.	+	.	gene_id "XLOC_015573"; transcript_id "TCONS_00031714"; exon_number "11"; gene_name "AT3G26370"; oId "AT3G26370.1"; nearest_ref "AT3G26370.1"; class_code "="; tss_id "TSS19494"; p_id "P15388";
Chr3	Cufflinks	exon	9660065	9660219	.	+	.	gene_id "XLOC_015573"; transcript_id "TCONS_00041920"; exon_number "1"; gene_name "AT3G26380"; oId "CUFF.5226.2"; nearest_ref "AT3G26380.1"; class_code "j"; tss_id "TSS19495";
Chr3	Cufflinks	exon	9660315	9660468	.	+	.	gene_id "XLOC_015573"; transcript_id "TCONS_00041920"; exon_number "2"; gene_name "AT3G26380"; oId "CUFF.5226.2"; nearest_ref "AT3G26380.1"; class_code "j"; tss_id "TSS19495";
Chr3	Cufflinks	exon	9660553	9660810	.	+	.	gene_id "XLOC_015573"; transcript_id "TCONS_00041920"; exon_number "3"; gene_name "AT3G26380"; oId "CUFF.5226.2"; nearest_ref "AT3G26380.1"; class_code "j"; tss_id "TSS19495";
Chr3	Cufflinks	exon	9660891	9661065	.	+	.	gene_id "XLOC_015573"; transcript_id "TCONS_00041920"; exon_number "4"; gene_name "AT3G26380"; oId "CUFF.5226.2"; nearest_ref "AT3G26380.1"; class_code "j"; tss_id "TSS19495";
Chr3	Cufflinks	exon	9661155	9661216	.	+	.	gene_id "XLOC_015573"; transcript_id "TCONS_00041920"; exon_number "5"; gene_name "AT3G26380"; oId "CUFF.5226.2"; nearest_ref "AT3G26380.1"; class_code "j"; tss_id "TSS19495";
Chr3	Cufflinks	exon	9661298	9661461	.	+	.	gene_id "XLOC_015573"; transcript_id "TCONS_00041920"; exon_number "6"; gene_name "AT3G26380"; oId "CUFF.5226.2"; nearest_ref "AT3G26380.1"; class_code "j"; tss_id "TSS19495";
Chr3	Cufflinks	exon	9661538	9661636	.	+	.	gene_id "XLOC_015573"; transcript_id "TCONS_00041920"; exon_number "7"; gene_name "AT3G26380"; oId "CUFF.5226.2"; nearest_ref "AT3G26380.1"; class_code "j"; tss_id "TSS19495";
Chr3	Cufflinks	exon	9661716	9661774	.	+	.	gene_id "XLOC_015573"; transcript_id "TCONS_00041920"; exon_number "8"; gene_name "AT3G26380"; oId "CUFF.5226.2"; nearest_ref "AT3G26380.1"; class_code "j"; tss_id "TSS19495";
Chr3	Cufflinks	exon	9661876	9662010	.	+	.	gene_id "XLOC_015573"; transcript_id "TCONS_00041920"; exon_number "9"; gene_name "AT3G26380"; oId "CUFF.5226.2"; nearest_ref "AT3G26380.1"; class_code "j"; tss_id "TSS19495";
Chr3	Cufflinks	exon	9662115	9662353	.	+	.	gene_id "XLOC_015573"; transcript_id "TCONS_00041920"; exon_number "10"; gene_name "AT3G26380"; oId "CUFF.5226.2"; nearest_ref "AT3G26380.1"; class_code "j"; tss_id "TSS19495";
Chr3	Cufflinks	exon	9662442	9662601	.	+	.	gene_id "XLOC_015573"; transcript_id "TCONS_00041920"; exon_number "11"; gene_name "AT3G26380"; oId "CUFF.5226.2"; nearest_ref "AT3G26380.1"; class_code "j"; tss_id "TSS19495";
Chr3	Cufflinks	exon	9662699	9662774	.	+	.	gene_id "XLOC_015573"; transcript_id "TCONS_00041920"; exon_number "12"; gene_name "AT3G26380"; oId "CUFF.5226.2"; nearest_ref "AT3G26380.1"; class_code "j"; tss_id "TSS19495";
Chr3	Cufflinks	exon	9662862	9663298	.	+	.	gene_id "XLOC_015573"; transcript_id "TCONS_00041920"; exon_number "13"; gene_name "AT3G26380"; oId "CUFF.5226.2"; nearest_ref "AT3G26380.1"; class_code "j"; tss_id "TSS19495";
Chr3	Cufflinks	exon	9665602	9665719	.	+	.	gene_id "XLOC_015574"; transcript_id "TCONS_00031716"; exon_number "1"; gene_name "EIF4B1"; oId "CUFF.8648.1"; nearest_ref "AT3G26400.1"; class_code "j"; tss_id "TSS19496";
Chr3	Cufflinks	exon	9665952	9667763	.	+	.	gene_id "XLOC_015574"; transcript_id "TCONS_00031716"; exon_number "2"; gene_name "EIF4B1"; oId "CUFF.8648.1"; nearest_ref "AT3G26400.1"; class_code "j"; tss_id "TSS19496";
Chr3	Cufflinks	exon	9668469	9668894	.	+	.	gene_id "XLOC_015574"; transcript_id "TCONS_00031716"; exon_number "3"; gene_name "EIF4B1"; oId "CUFF.8648.1"; nearest_ref "AT3G26400.1"; class_code "j"; tss_id "TSS19496";
Chr3	Cufflinks	exon	9669057	9669750	.	+	.	gene_id "XLOC_015574"; transcript_id "TCONS_00031716"; exon_number "4"; gene_name "EIF4B1"; oId "CUFF.8648.1"; nearest_ref "AT3G26400.1"; class_code "j"; tss_id "TSS19496";
Chr3	Cufflinks	exon	9665607	9667763	.	+	.	gene_id "XLOC_015574"; transcript_id "TCONS_00041921"; exon_number "1"; gene_name "EIF4B1"; oId "CUFF.5227.1"; nearest_ref "AT3G26400.1"; class_code "j"; tss_id "TSS19496";
Chr3	Cufflinks	exon	9668469	9668896	.	+	.	gene_id "XLOC_015574"; transcript_id "TCONS_00041921"; exon_number "2"; gene_name "EIF4B1"; oId "CUFF.5227.1"; nearest_ref "AT3G26400.1"; class_code "j"; tss_id "TSS19496";
Chr3	Cufflinks	exon	9669059	9669507	.	+	.	gene_id "XLOC_015574"; transcript_id "TCONS_00041921"; exon_number "3"; gene_name "EIF4B1"; oId "CUFF.5227.1"; nearest_ref "AT3G26400.1"; class_code "j"; tss_id "TSS19496";
Chr3	Cufflinks	exon	9671517	9671605	.	+	.	gene_id "XLOC_015575"; transcript_id "TCONS_00039523"; exon_number "1"; gene_name "AT3G26430"; oId "CUFF.4982.3"; nearest_ref "AT3G26430.1"; class_code "j"; tss_id "TSS19498";
Chr3	Cufflinks	exon	9671950	9672063	.	+	.	gene_id "XLOC_015575"; transcript_id "TCONS_00039523"; exon_number "2"; gene_name "AT3G26430"; oId "CUFF.4982.3"; nearest_ref "AT3G26430.1"; class_code "j"; tss_id "TSS19498";
Chr3	Cufflinks	exon	9672429	9673071	.	+	.	gene_id "XLOC_015575"; transcript_id "TCONS_00039523"; exon_number "3"; gene_name "AT3G26430"; oId "CUFF.4982.3"; nearest_ref "AT3G26430.1"; class_code "j"; tss_id "TSS19498";
Chr3	Cufflinks	exon	9673173	9674729	.	+	.	gene_id "XLOC_015575"; transcript_id "TCONS_00039523"; exon_number "4"; gene_name "AT3G26430"; oId "CUFF.4982.3"; nearest_ref "AT3G26430.1"; class_code "j"; tss_id "TSS19498";
Chr3	Cufflinks	exon	9671517	9671605	.	+	.	gene_id "XLOC_015575"; transcript_id "TCONS_00031717"; exon_number "1"; gene_name "AT3G26430"; oId "CUFF.8651.1"; nearest_ref "AT3G26430.1"; class_code "j"; tss_id "TSS19498";
Chr3	Cufflinks	exon	9671953	9672063	.	+	.	gene_id "XLOC_015575"; transcript_id "TCONS_00031717"; exon_number "2"; gene_name "AT3G26430"; oId "CUFF.8651.1"; nearest_ref "AT3G26430.1"; class_code "j"; tss_id "TSS19498";
Chr3	Cufflinks	exon	9672429	9673071	.	+	.	gene_id "XLOC_015575"; transcript_id "TCONS_00031717"; exon_number "3"; gene_name "AT3G26430"; oId "CUFF.8651.1"; nearest_ref "AT3G26430.1"; class_code "j"; tss_id "TSS19498";
Chr3	Cufflinks	exon	9673173	9674730	.	+	.	gene_id "XLOC_015575"; transcript_id "TCONS_00031717"; exon_number "4"; gene_name "AT3G26430"; oId "CUFF.8651.1"; nearest_ref "AT3G26430.1"; class_code "j"; tss_id "TSS19498";
Chr3	Cufflinks	exon	9671517	9671605	.	+	.	gene_id "XLOC_015575"; transcript_id "TCONS_00043173"; exon_number "1"; gene_name "AT3G26430"; oId "CUFF.3652.4"; nearest_ref "AT3G26430.1"; class_code "j"; tss_id "TSS19498";
Chr3	Cufflinks	exon	9671949	9672063	.	+	.	gene_id "XLOC_015575"; transcript_id "TCONS_00043173"; exon_number "2"; gene_name "AT3G26430"; oId "CUFF.3652.4"; nearest_ref "AT3G26430.1"; class_code "j"; tss_id "TSS19498";
Chr3	Cufflinks	exon	9672429	9673071	.	+	.	gene_id "XLOC_015575"; transcript_id "TCONS_00043173"; exon_number "3"; gene_name "AT3G26430"; oId "CUFF.3652.4"; nearest_ref "AT3G26430.1"; class_code "j"; tss_id "TSS19498";
Chr3	Cufflinks	exon	9673173	9674731	.	+	.	gene_id "XLOC_015575"; transcript_id "TCONS_00043173"; exon_number "4"; gene_name "AT3G26430"; oId "CUFF.3652.4"; nearest_ref "AT3G26430.1"; class_code "j"; tss_id "TSS19498";
Chr3	Cufflinks	exon	9671517	9671605	.	+	.	gene_id "XLOC_015575"; transcript_id "TCONS_00031718"; exon_number "1"; gene_name "AT3G26430"; oId "AT3G26430.1"; nearest_ref "AT3G26430.1"; class_code "="; tss_id "TSS19498"; p_id "P15391";
Chr3	Cufflinks	exon	9671953	9672063	.	+	.	gene_id "XLOC_015575"; transcript_id "TCONS_00031718"; exon_number "2"; gene_name "AT3G26430"; oId "AT3G26430.1"; nearest_ref "AT3G26430.1"; class_code "="; tss_id "TSS19498"; p_id "P15391";
Chr3	Cufflinks	exon	9672429	9673071	.	+	.	gene_id "XLOC_015575"; transcript_id "TCONS_00031718"; exon_number "3"; gene_name "AT3G26430"; oId "AT3G26430.1"; nearest_ref "AT3G26430.1"; class_code "="; tss_id "TSS19498"; p_id "P15391";
Chr3	Cufflinks	exon	9673173	9673463	.	+	.	gene_id "XLOC_015575"; transcript_id "TCONS_00031718"; exon_number "4"; gene_name "AT3G26430"; oId "AT3G26430.1"; nearest_ref "AT3G26430.1"; class_code "="; tss_id "TSS19498"; p_id "P15391";
Chr3	Cufflinks	exon	9673572	9674653	.	+	.	gene_id "XLOC_015575"; transcript_id "TCONS_00031718"; exon_number "5"; gene_name "AT3G26430"; oId "AT3G26430.1"; nearest_ref "AT3G26430.1"; class_code "="; tss_id "TSS19498"; p_id "P15391";
Chr3	Cufflinks	exon	9674729	9674938	.	+	.	gene_id "XLOC_015575"; transcript_id "TCONS_00031718"; exon_number "6"; gene_name "AT3G26430"; oId "AT3G26430.1"; nearest_ref "AT3G26430.1"; class_code "="; tss_id "TSS19498"; p_id "P15391";
Chr3	Cufflinks	exon	9675011	9675180	.	+	.	gene_id "XLOC_015575"; transcript_id "TCONS_00031718"; exon_number "7"; gene_name "AT3G26430"; oId "AT3G26430.1"; nearest_ref "AT3G26430.1"; class_code "="; tss_id "TSS19498"; p_id "P15391";
Chr3	Cufflinks	exon	9675270	9675540	.	+	.	gene_id "XLOC_015575"; transcript_id "TCONS_00031718"; exon_number "8"; gene_name "AT3G26430"; oId "AT3G26430.1"; nearest_ref "AT3G26430.1"; class_code "="; tss_id "TSS19498"; p_id "P15391";
Chr3	Cufflinks	exon	9675633	9675927	.	+	.	gene_id "XLOC_015575"; transcript_id "TCONS_00031718"; exon_number "9"; gene_name "AT3G26430"; oId "AT3G26430.1"; nearest_ref "AT3G26430.1"; class_code "="; tss_id "TSS19498"; p_id "P15391";
Chr3	Cufflinks	exon	9671517	9671605	.	+	.	gene_id "XLOC_015575"; transcript_id "TCONS_00031720"; exon_number "1"; gene_name "AT3G26430"; oId "CUFF.8651.2"; nearest_ref "AT3G26430.1"; class_code "j"; tss_id "TSS19498";
Chr3	Cufflinks	exon	9671950	9672063	.	+	.	gene_id "XLOC_015575"; transcript_id "TCONS_00031720"; exon_number "2"; gene_name "AT3G26430"; oId "CUFF.8651.2"; nearest_ref "AT3G26430.1"; class_code "j"; tss_id "TSS19498";
Chr3	Cufflinks	exon	9672429	9673071	.	+	.	gene_id "XLOC_015575"; transcript_id "TCONS_00031720"; exon_number "3"; gene_name "AT3G26430"; oId "CUFF.8651.2"; nearest_ref "AT3G26430.1"; class_code "j"; tss_id "TSS19498";
Chr3	Cufflinks	exon	9673173	9673463	.	+	.	gene_id "XLOC_015575"; transcript_id "TCONS_00031720"; exon_number "4"; gene_name "AT3G26430"; oId "CUFF.8651.2"; nearest_ref "AT3G26430.1"; class_code "j"; tss_id "TSS19498";
Chr3	Cufflinks	exon	9673572	9674653	.	+	.	gene_id "XLOC_015575"; transcript_id "TCONS_00031720"; exon_number "5"; gene_name "AT3G26430"; oId "CUFF.8651.2"; nearest_ref "AT3G26430.1"; class_code "j"; tss_id "TSS19498";
Chr3	Cufflinks	exon	9674729	9674938	.	+	.	gene_id "XLOC_015575"; transcript_id "TCONS_00031720"; exon_number "6"; gene_name "AT3G26430"; oId "CUFF.8651.2"; nearest_ref "AT3G26430.1"; class_code "j"; tss_id "TSS19498";
Chr3	Cufflinks	exon	9675011	9675180	.	+	.	gene_id "XLOC_015575"; transcript_id "TCONS_00031720"; exon_number "7"; gene_name "AT3G26430"; oId "CUFF.8651.2"; nearest_ref "AT3G26430.1"; class_code "j"; tss_id "TSS19498";
Chr3	Cufflinks	exon	9675270	9675540	.	+	.	gene_id "XLOC_015575"; transcript_id "TCONS_00031720"; exon_number "8"; gene_name "AT3G26430"; oId "CUFF.8651.2"; nearest_ref "AT3G26430.1"; class_code "j"; tss_id "TSS19498";
Chr3	Cufflinks	exon	9675633	9676005	.	+	.	gene_id "XLOC_015575"; transcript_id "TCONS_00031720"; exon_number "9"; gene_name "AT3G26430"; oId "CUFF.8651.2"; nearest_ref "AT3G26430.1"; class_code "j"; tss_id "TSS19498";
Chr3	Cufflinks	exon	9671517	9671605	.	+	.	gene_id "XLOC_015575"; transcript_id "TCONS_00031719"; exon_number "1"; gene_name "ATRZ-1A"; oId "AT3G26420.1"; nearest_ref "AT3G26420.1"; class_code "="; tss_id "TSS19498"; p_id "P15390";
Chr3	Cufflinks	exon	9671950	9672063	.	+	.	gene_id "XLOC_015575"; transcript_id "TCONS_00031719"; exon_number "2"; gene_name "ATRZ-1A"; oId "AT3G26420.1"; nearest_ref "AT3G26420.1"; class_code "="; tss_id "TSS19498"; p_id "P15390";
Chr3	Cufflinks	exon	9672429	9673071	.	+	.	gene_id "XLOC_015575"; transcript_id "TCONS_00031719"; exon_number "3"; gene_name "ATRZ-1A"; oId "AT3G26420.1"; nearest_ref "AT3G26420.1"; class_code "="; tss_id "TSS19498"; p_id "P15390";
Chr3	Cufflinks	exon	9673173	9673463	.	+	.	gene_id "XLOC_015575"; transcript_id "TCONS_00031719"; exon_number "4"; gene_name "ATRZ-1A"; oId "AT3G26420.1"; nearest_ref "AT3G26420.1"; class_code "="; tss_id "TSS19498"; p_id "P15390";
Chr3	Cufflinks	exon	9673572	9674653	.	+	.	gene_id "XLOC_015575"; transcript_id "TCONS_00031719"; exon_number "5"; gene_name "ATRZ-1A"; oId "AT3G26420.1"; nearest_ref "AT3G26420.1"; class_code "="; tss_id "TSS19498"; p_id "P15390";
Chr3	Cufflinks	exon	9675011	9675180	.	+	.	gene_id "XLOC_015575"; transcript_id "TCONS_00031719"; exon_number "6"; gene_name "ATRZ-1A"; oId "AT3G26420.1"; nearest_ref "AT3G26420.1"; class_code "="; tss_id "TSS19498"; p_id "P15390";
Chr3	Cufflinks	exon	9675270	9675540	.	+	.	gene_id "XLOC_015575"; transcript_id "TCONS_00031719"; exon_number "7"; gene_name "ATRZ-1A"; oId "AT3G26420.1"; nearest_ref "AT3G26420.1"; class_code "="; tss_id "TSS19498"; p_id "P15390";
Chr3	Cufflinks	exon	9675633	9676005	.	+	.	gene_id "XLOC_015575"; transcript_id "TCONS_00031719"; exon_number "8"; gene_name "ATRZ-1A"; oId "AT3G26420.1"; nearest_ref "AT3G26420.1"; class_code "="; tss_id "TSS19498"; p_id "P15390";
Chr3	Cufflinks	exon	9671517	9671605	.	+	.	gene_id "XLOC_015575"; transcript_id "TCONS_00043174"; exon_number "1"; gene_name "AT3G26430"; oId "CUFF.3652.3"; nearest_ref "AT3G26430.1"; class_code "j"; tss_id "TSS19498";
Chr3	Cufflinks	exon	9671953	9672063	.	+	.	gene_id "XLOC_015575"; transcript_id "TCONS_00043174"; exon_number "2"; gene_name "AT3G26430"; oId "CUFF.3652.3"; nearest_ref "AT3G26430.1"; class_code "j"; tss_id "TSS19498";
Chr3	Cufflinks	exon	9672429	9673071	.	+	.	gene_id "XLOC_015575"; transcript_id "TCONS_00043174"; exon_number "3"; gene_name "AT3G26430"; oId "CUFF.3652.3"; nearest_ref "AT3G26430.1"; class_code "j"; tss_id "TSS19498";
Chr3	Cufflinks	exon	9673173	9673463	.	+	.	gene_id "XLOC_015575"; transcript_id "TCONS_00043174"; exon_number "4"; gene_name "AT3G26430"; oId "CUFF.3652.3"; nearest_ref "AT3G26430.1"; class_code "j"; tss_id "TSS19498";
Chr3	Cufflinks	exon	9673572	9674653	.	+	.	gene_id "XLOC_015575"; transcript_id "TCONS_00043174"; exon_number "5"; gene_name "AT3G26430"; oId "CUFF.3652.3"; nearest_ref "AT3G26430.1"; class_code "j"; tss_id "TSS19498";
Chr3	Cufflinks	exon	9674729	9675180	.	+	.	gene_id "XLOC_015575"; transcript_id "TCONS_00043174"; exon_number "6"; gene_name "AT3G26430"; oId "CUFF.3652.3"; nearest_ref "AT3G26430.1"; class_code "j"; tss_id "TSS19498";
Chr3	Cufflinks	exon	9675270	9675540	.	+	.	gene_id "XLOC_015575"; transcript_id "TCONS_00043174"; exon_number "7"; gene_name "AT3G26430"; oId "CUFF.3652.3"; nearest_ref "AT3G26430.1"; class_code "j"; tss_id "TSS19498";
Chr3	Cufflinks	exon	9675633	9676054	.	+	.	gene_id "XLOC_015575"; transcript_id "TCONS_00043174"; exon_number "8"; gene_name "AT3G26430"; oId "CUFF.3652.3"; nearest_ref "AT3G26430.1"; class_code "j"; tss_id "TSS19498";
Chr3	Cufflinks	exon	9671517	9671605	.	+	.	gene_id "XLOC_015575"; transcript_id "TCONS_00041923"; exon_number "1"; gene_name "AT3G26430"; oId "CUFF.3652.5"; nearest_ref "AT3G26430.1"; class_code "j"; tss_id "TSS19498";
Chr3	Cufflinks	exon	9671950	9672063	.	+	.	gene_id "XLOC_015575"; transcript_id "TCONS_00041923"; exon_number "2"; gene_name "AT3G26430"; oId "CUFF.3652.5"; nearest_ref "AT3G26430.1"; class_code "j"; tss_id "TSS19498";
Chr3	Cufflinks	exon	9672429	9673071	.	+	.	gene_id "XLOC_015575"; transcript_id "TCONS_00041923"; exon_number "3"; gene_name "AT3G26430"; oId "CUFF.3652.5"; nearest_ref "AT3G26430.1"; class_code "j"; tss_id "TSS19498";
Chr3	Cufflinks	exon	9673173	9674653	.	+	.	gene_id "XLOC_015575"; transcript_id "TCONS_00041923"; exon_number "4"; gene_name "AT3G26430"; oId "CUFF.3652.5"; nearest_ref "AT3G26430.1"; class_code "j"; tss_id "TSS19498";
Chr3	Cufflinks	exon	9675011	9675180	.	+	.	gene_id "XLOC_015575"; transcript_id "TCONS_00041923"; exon_number "5"; gene_name "AT3G26430"; oId "CUFF.3652.5"; nearest_ref "AT3G26430.1"; class_code "j"; tss_id "TSS19498";
Chr3	Cufflinks	exon	9675270	9675540	.	+	.	gene_id "XLOC_015575"; transcript_id "TCONS_00041923"; exon_number "6"; gene_name "AT3G26430"; oId "CUFF.3652.5"; nearest_ref "AT3G26430.1"; class_code "j"; tss_id "TSS19498";
Chr3	Cufflinks	exon	9675633	9676054	.	+	.	gene_id "XLOC_015575"; transcript_id "TCONS_00041923"; exon_number "7"; gene_name "AT3G26430"; oId "CUFF.3652.5"; nearest_ref "AT3G26430.1"; class_code "j"; tss_id "TSS19498";
Chr3	Cufflinks	exon	9676564	9677043	.	+	.	gene_id "XLOC_015576"; transcript_id "TCONS_00031722"; exon_number "1"; gene_name "AT3G26440"; oId "CUFF.8652.1"; nearest_ref "AT3G26440.4"; class_code "j"; tss_id "TSS19499";
Chr3	Cufflinks	exon	9677358	9677449	.	+	.	gene_id "XLOC_015576"; transcript_id "TCONS_00031722"; exon_number "2"; gene_name "AT3G26440"; oId "CUFF.8652.1"; nearest_ref "AT3G26440.4"; class_code "j"; tss_id "TSS19499";
Chr3	Cufflinks	exon	9677545	9677656	.	+	.	gene_id "XLOC_015576"; transcript_id "TCONS_00031722"; exon_number "3"; gene_name "AT3G26440"; oId "CUFF.8652.1"; nearest_ref "AT3G26440.4"; class_code "j"; tss_id "TSS19499";
Chr3	Cufflinks	exon	9677739	9678042	.	+	.	gene_id "XLOC_015576"; transcript_id "TCONS_00031722"; exon_number "4"; gene_name "AT3G26440"; oId "CUFF.8652.1"; nearest_ref "AT3G26440.4"; class_code "j"; tss_id "TSS19499";
Chr3	Cufflinks	exon	9678129	9678215	.	+	.	gene_id "XLOC_015576"; transcript_id "TCONS_00031722"; exon_number "5"; gene_name "AT3G26440"; oId "CUFF.8652.1"; nearest_ref "AT3G26440.4"; class_code "j"; tss_id "TSS19499";
Chr3	Cufflinks	exon	9678300	9678415	.	+	.	gene_id "XLOC_015576"; transcript_id "TCONS_00031722"; exon_number "6"; gene_name "AT3G26440"; oId "CUFF.8652.1"; nearest_ref "AT3G26440.4"; class_code "j"; tss_id "TSS19499";
Chr3	Cufflinks	exon	9678504	9678605	.	+	.	gene_id "XLOC_015576"; transcript_id "TCONS_00031722"; exon_number "7"; gene_name "AT3G26440"; oId "CUFF.8652.1"; nearest_ref "AT3G26440.4"; class_code "j"; tss_id "TSS19499";
Chr3	Cufflinks	exon	9678674	9679136	.	+	.	gene_id "XLOC_015576"; transcript_id "TCONS_00031722"; exon_number "8"; gene_name "AT3G26440"; oId "CUFF.8652.1"; nearest_ref "AT3G26440.4"; class_code "j"; tss_id "TSS19499";
Chr3	Cufflinks	exon	9679233	9679307	.	+	.	gene_id "XLOC_015576"; transcript_id "TCONS_00031722"; exon_number "9"; gene_name "AT3G26440"; oId "CUFF.8652.1"; nearest_ref "AT3G26440.4"; class_code "j"; tss_id "TSS19499";
Chr3	Cufflinks	exon	9679414	9679900	.	+	.	gene_id "XLOC_015576"; transcript_id "TCONS_00031722"; exon_number "10"; gene_name "AT3G26440"; oId "CUFF.8652.1"; nearest_ref "AT3G26440.4"; class_code "j"; tss_id "TSS19499";
Chr3	Cufflinks	exon	9676564	9677043	.	+	.	gene_id "XLOC_015576"; transcript_id "TCONS_00031721"; exon_number "1"; gene_name "AT3G26440"; oId "AT3G26440.4"; nearest_ref "AT3G26440.4"; class_code "="; tss_id "TSS19499"; p_id "P15392";
Chr3	Cufflinks	exon	9677358	9677449	.	+	.	gene_id "XLOC_015576"; transcript_id "TCONS_00031721"; exon_number "2"; gene_name "AT3G26440"; oId "AT3G26440.4"; nearest_ref "AT3G26440.4"; class_code "="; tss_id "TSS19499"; p_id "P15392";
Chr3	Cufflinks	exon	9677545	9677656	.	+	.	gene_id "XLOC_015576"; transcript_id "TCONS_00031721"; exon_number "3"; gene_name "AT3G26440"; oId "AT3G26440.4"; nearest_ref "AT3G26440.4"; class_code "="; tss_id "TSS19499"; p_id "P15392";
Chr3	Cufflinks	exon	9677788	9677835	.	+	.	gene_id "XLOC_015576"; transcript_id "TCONS_00031721"; exon_number "4"; gene_name "AT3G26440"; oId "AT3G26440.4"; nearest_ref "AT3G26440.4"; class_code "="; tss_id "TSS19499"; p_id "P15392";
Chr3	Cufflinks	exon	9677938	9678042	.	+	.	gene_id "XLOC_015576"; transcript_id "TCONS_00031721"; exon_number "5"; gene_name "AT3G26440"; oId "AT3G26440.4"; nearest_ref "AT3G26440.4"; class_code "="; tss_id "TSS19499"; p_id "P15392";
Chr3	Cufflinks	exon	9678129	9678215	.	+	.	gene_id "XLOC_015576"; transcript_id "TCONS_00031721"; exon_number "6"; gene_name "AT3G26440"; oId "AT3G26440.4"; nearest_ref "AT3G26440.4"; class_code "="; tss_id "TSS19499"; p_id "P15392";
Chr3	Cufflinks	exon	9678300	9678415	.	+	.	gene_id "XLOC_015576"; transcript_id "TCONS_00031721"; exon_number "7"; gene_name "AT3G26440"; oId "AT3G26440.4"; nearest_ref "AT3G26440.4"; class_code "="; tss_id "TSS19499"; p_id "P15392";
Chr3	Cufflinks	exon	9678504	9678605	.	+	.	gene_id "XLOC_015576"; transcript_id "TCONS_00031721"; exon_number "8"; gene_name "AT3G26440"; oId "AT3G26440.4"; nearest_ref "AT3G26440.4"; class_code "="; tss_id "TSS19499"; p_id "P15392";
Chr3	Cufflinks	exon	9678674	9678787	.	+	.	gene_id "XLOC_015576"; transcript_id "TCONS_00031721"; exon_number "9"; gene_name "AT3G26440"; oId "AT3G26440.4"; nearest_ref "AT3G26440.4"; class_code "="; tss_id "TSS19499"; p_id "P15392";
Chr3	Cufflinks	exon	9678877	9678933	.	+	.	gene_id "XLOC_015576"; transcript_id "TCONS_00031721"; exon_number "10"; gene_name "AT3G26440"; oId "AT3G26440.4"; nearest_ref "AT3G26440.4"; class_code "="; tss_id "TSS19499"; p_id "P15392";
Chr3	Cufflinks	exon	9679016	9679136	.	+	.	gene_id "XLOC_015576"; transcript_id "TCONS_00031721"; exon_number "11"; gene_name "AT3G26440"; oId "AT3G26440.4"; nearest_ref "AT3G26440.4"; class_code "="; tss_id "TSS19499"; p_id "P15392";
Chr3	Cufflinks	exon	9679233	9679307	.	+	.	gene_id "XLOC_015576"; transcript_id "TCONS_00031721"; exon_number "12"; gene_name "AT3G26440"; oId "AT3G26440.4"; nearest_ref "AT3G26440.4"; class_code "="; tss_id "TSS19499"; p_id "P15392";
Chr3	Cufflinks	exon	9679414	9679449	.	+	.	gene_id "XLOC_015576"; transcript_id "TCONS_00031721"; exon_number "13"; gene_name "AT3G26440"; oId "AT3G26440.4"; nearest_ref "AT3G26440.4"; class_code "="; tss_id "TSS19499"; p_id "P15392";
Chr3	Cufflinks	exon	9679568	9679900	.	+	.	gene_id "XLOC_015576"; transcript_id "TCONS_00031721"; exon_number "14"; gene_name "AT3G26440"; oId "AT3G26440.4"; nearest_ref "AT3G26440.4"; class_code "="; tss_id "TSS19499"; p_id "P15392";
Chr3	Cufflinks	exon	9676564	9677043	.	+	.	gene_id "XLOC_015576"; transcript_id "TCONS_00039524"; exon_number "1"; gene_name "AT3G26440"; oId "CUFF.4984.2"; nearest_ref "AT3G26440.4"; class_code "j"; tss_id "TSS19499";
Chr3	Cufflinks	exon	9677358	9677449	.	+	.	gene_id "XLOC_015576"; transcript_id "TCONS_00039524"; exon_number "2"; gene_name "AT3G26440"; oId "CUFF.4984.2"; nearest_ref "AT3G26440.4"; class_code "j"; tss_id "TSS19499";
Chr3	Cufflinks	exon	9677545	9677656	.	+	.	gene_id "XLOC_015576"; transcript_id "TCONS_00039524"; exon_number "3"; gene_name "AT3G26440"; oId "CUFF.4984.2"; nearest_ref "AT3G26440.4"; class_code "j"; tss_id "TSS19499";
Chr3	Cufflinks	exon	9677739	9677858	.	+	.	gene_id "XLOC_015576"; transcript_id "TCONS_00039524"; exon_number "4"; gene_name "AT3G26440"; oId "CUFF.4984.2"; nearest_ref "AT3G26440.4"; class_code "j"; tss_id "TSS19499";
Chr3	Cufflinks	exon	9677938	9678042	.	+	.	gene_id "XLOC_015576"; transcript_id "TCONS_00039524"; exon_number "5"; gene_name "AT3G26440"; oId "CUFF.4984.2"; nearest_ref "AT3G26440.4"; class_code "j"; tss_id "TSS19499";
Chr3	Cufflinks	exon	9678129	9678215	.	+	.	gene_id "XLOC_015576"; transcript_id "TCONS_00039524"; exon_number "6"; gene_name "AT3G26440"; oId "CUFF.4984.2"; nearest_ref "AT3G26440.4"; class_code "j"; tss_id "TSS19499";
Chr3	Cufflinks	exon	9678300	9678415	.	+	.	gene_id "XLOC_015576"; transcript_id "TCONS_00039524"; exon_number "7"; gene_name "AT3G26440"; oId "CUFF.4984.2"; nearest_ref "AT3G26440.4"; class_code "j"; tss_id "TSS19499";
Chr3	Cufflinks	exon	9678504	9678787	.	+	.	gene_id "XLOC_015576"; transcript_id "TCONS_00039524"; exon_number "8"; gene_name "AT3G26440"; oId "CUFF.4984.2"; nearest_ref "AT3G26440.4"; class_code "j"; tss_id "TSS19499";
Chr3	Cufflinks	exon	9678877	9678933	.	+	.	gene_id "XLOC_015576"; transcript_id "TCONS_00039524"; exon_number "9"; gene_name "AT3G26440"; oId "CUFF.4984.2"; nearest_ref "AT3G26440.4"; class_code "j"; tss_id "TSS19499";
Chr3	Cufflinks	exon	9679016	9679136	.	+	.	gene_id "XLOC_015576"; transcript_id "TCONS_00039524"; exon_number "10"; gene_name "AT3G26440"; oId "CUFF.4984.2"; nearest_ref "AT3G26440.4"; class_code "j"; tss_id "TSS19499";
Chr3	Cufflinks	exon	9679233	9679307	.	+	.	gene_id "XLOC_015576"; transcript_id "TCONS_00039524"; exon_number "11"; gene_name "AT3G26440"; oId "CUFF.4984.2"; nearest_ref "AT3G26440.4"; class_code "j"; tss_id "TSS19499";
Chr3	Cufflinks	exon	9679414	9679449	.	+	.	gene_id "XLOC_015576"; transcript_id "TCONS_00039524"; exon_number "12"; gene_name "AT3G26440"; oId "CUFF.4984.2"; nearest_ref "AT3G26440.4"; class_code "j"; tss_id "TSS19499";
Chr3	Cufflinks	exon	9679568	9680020	.	+	.	gene_id "XLOC_015576"; transcript_id "TCONS_00039524"; exon_number "13"; gene_name "AT3G26440"; oId "CUFF.4984.2"; nearest_ref "AT3G26440.4"; class_code "j"; tss_id "TSS19499";
Chr3	Cufflinks	exon	9676649	9676741	.	+	.	gene_id "XLOC_015576"; transcript_id "TCONS_00031723"; exon_number "1"; gene_name "AT3G26440"; oId "AT3G26440.2"; nearest_ref "AT3G26440.2"; class_code "="; tss_id "TSS19499"; p_id "P15393";
Chr3	Cufflinks	exon	9677358	9677449	.	+	.	gene_id "XLOC_015576"; transcript_id "TCONS_00031723"; exon_number "2"; gene_name "AT3G26440"; oId "AT3G26440.2"; nearest_ref "AT3G26440.2"; class_code "="; tss_id "TSS19499"; p_id "P15393";
Chr3	Cufflinks	exon	9677545	9677656	.	+	.	gene_id "XLOC_015576"; transcript_id "TCONS_00031723"; exon_number "3"; gene_name "AT3G26440"; oId "AT3G26440.2"; nearest_ref "AT3G26440.2"; class_code "="; tss_id "TSS19499"; p_id "P15393";
Chr3	Cufflinks	exon	9677739	9677858	.	+	.	gene_id "XLOC_015576"; transcript_id "TCONS_00031723"; exon_number "4"; gene_name "AT3G26440"; oId "AT3G26440.2"; nearest_ref "AT3G26440.2"; class_code "="; tss_id "TSS19499"; p_id "P15393";
Chr3	Cufflinks	exon	9677938	9678042	.	+	.	gene_id "XLOC_015576"; transcript_id "TCONS_00031723"; exon_number "5"; gene_name "AT3G26440"; oId "AT3G26440.2"; nearest_ref "AT3G26440.2"; class_code "="; tss_id "TSS19499"; p_id "P15393";
Chr3	Cufflinks	exon	9678129	9678215	.	+	.	gene_id "XLOC_015576"; transcript_id "TCONS_00031723"; exon_number "6"; gene_name "AT3G26440"; oId "AT3G26440.2"; nearest_ref "AT3G26440.2"; class_code "="; tss_id "TSS19499"; p_id "P15393";
Chr3	Cufflinks	exon	9678300	9678415	.	+	.	gene_id "XLOC_015576"; transcript_id "TCONS_00031723"; exon_number "7"; gene_name "AT3G26440"; oId "AT3G26440.2"; nearest_ref "AT3G26440.2"; class_code "="; tss_id "TSS19499"; p_id "P15393";
Chr3	Cufflinks	exon	9678504	9678605	.	+	.	gene_id "XLOC_015576"; transcript_id "TCONS_00031723"; exon_number "8"; gene_name "AT3G26440"; oId "AT3G26440.2"; nearest_ref "AT3G26440.2"; class_code "="; tss_id "TSS19499"; p_id "P15393";
Chr3	Cufflinks	exon	9678674	9678787	.	+	.	gene_id "XLOC_015576"; transcript_id "TCONS_00031723"; exon_number "9"; gene_name "AT3G26440"; oId "AT3G26440.2"; nearest_ref "AT3G26440.2"; class_code "="; tss_id "TSS19499"; p_id "P15393";
Chr3	Cufflinks	exon	9678877	9678933	.	+	.	gene_id "XLOC_015576"; transcript_id "TCONS_00031723"; exon_number "10"; gene_name "AT3G26440"; oId "AT3G26440.2"; nearest_ref "AT3G26440.2"; class_code "="; tss_id "TSS19499"; p_id "P15393";
Chr3	Cufflinks	exon	9679016	9679136	.	+	.	gene_id "XLOC_015576"; transcript_id "TCONS_00031723"; exon_number "11"; gene_name "AT3G26440"; oId "AT3G26440.2"; nearest_ref "AT3G26440.2"; class_code "="; tss_id "TSS19499"; p_id "P15393";
Chr3	Cufflinks	exon	9679233	9679307	.	+	.	gene_id "XLOC_015576"; transcript_id "TCONS_00031723"; exon_number "12"; gene_name "AT3G26440"; oId "AT3G26440.2"; nearest_ref "AT3G26440.2"; class_code "="; tss_id "TSS19499"; p_id "P15393";
Chr3	Cufflinks	exon	9679414	9679449	.	+	.	gene_id "XLOC_015576"; transcript_id "TCONS_00031723"; exon_number "13"; gene_name "AT3G26440"; oId "AT3G26440.2"; nearest_ref "AT3G26440.2"; class_code "="; tss_id "TSS19499"; p_id "P15393";
Chr3	Cufflinks	exon	9679568	9679900	.	+	.	gene_id "XLOC_015576"; transcript_id "TCONS_00031723"; exon_number "14"; gene_name "AT3G26440"; oId "AT3G26440.2"; nearest_ref "AT3G26440.2"; class_code "="; tss_id "TSS19499"; p_id "P15393";
Chr3	Cufflinks	exon	9676982	9677043	.	+	.	gene_id "XLOC_015576"; transcript_id "TCONS_00031725"; exon_number "1"; gene_name "AT3G26440"; oId "AT3G26440.3"; nearest_ref "AT3G26440.3"; class_code "="; tss_id "TSS19500"; p_id "P15394";
Chr3	Cufflinks	exon	9677358	9677449	.	+	.	gene_id "XLOC_015576"; transcript_id "TCONS_00031725"; exon_number "2"; gene_name "AT3G26440"; oId "AT3G26440.3"; nearest_ref "AT3G26440.3"; class_code "="; tss_id "TSS19500"; p_id "P15394";
Chr3	Cufflinks	exon	9677545	9677656	.	+	.	gene_id "XLOC_015576"; transcript_id "TCONS_00031725"; exon_number "3"; gene_name "AT3G26440"; oId "AT3G26440.3"; nearest_ref "AT3G26440.3"; class_code "="; tss_id "TSS19500"; p_id "P15394";
Chr3	Cufflinks	exon	9677739	9677858	.	+	.	gene_id "XLOC_015576"; transcript_id "TCONS_00031725"; exon_number "4"; gene_name "AT3G26440"; oId "AT3G26440.3"; nearest_ref "AT3G26440.3"; class_code "="; tss_id "TSS19500"; p_id "P15394";
Chr3	Cufflinks	exon	9677938	9678042	.	+	.	gene_id "XLOC_015576"; transcript_id "TCONS_00031725"; exon_number "5"; gene_name "AT3G26440"; oId "AT3G26440.3"; nearest_ref "AT3G26440.3"; class_code "="; tss_id "TSS19500"; p_id "P15394";
Chr3	Cufflinks	exon	9678129	9678215	.	+	.	gene_id "XLOC_015576"; transcript_id "TCONS_00031725"; exon_number "6"; gene_name "AT3G26440"; oId "AT3G26440.3"; nearest_ref "AT3G26440.3"; class_code "="; tss_id "TSS19500"; p_id "P15394";
Chr3	Cufflinks	exon	9678300	9678415	.	+	.	gene_id "XLOC_015576"; transcript_id "TCONS_00031725"; exon_number "7"; gene_name "AT3G26440"; oId "AT3G26440.3"; nearest_ref "AT3G26440.3"; class_code "="; tss_id "TSS19500"; p_id "P15394";
Chr3	Cufflinks	exon	9678504	9678605	.	+	.	gene_id "XLOC_015576"; transcript_id "TCONS_00031725"; exon_number "8"; gene_name "AT3G26440"; oId "AT3G26440.3"; nearest_ref "AT3G26440.3"; class_code "="; tss_id "TSS19500"; p_id "P15394";
Chr3	Cufflinks	exon	9678674	9678787	.	+	.	gene_id "XLOC_015576"; transcript_id "TCONS_00031725"; exon_number "9"; gene_name "AT3G26440"; oId "AT3G26440.3"; nearest_ref "AT3G26440.3"; class_code "="; tss_id "TSS19500"; p_id "P15394";
Chr3	Cufflinks	exon	9678877	9678933	.	+	.	gene_id "XLOC_015576"; transcript_id "TCONS_00031725"; exon_number "10"; gene_name "AT3G26440"; oId "AT3G26440.3"; nearest_ref "AT3G26440.3"; class_code "="; tss_id "TSS19500"; p_id "P15394";
Chr3	Cufflinks	exon	9679016	9679136	.	+	.	gene_id "XLOC_015576"; transcript_id "TCONS_00031725"; exon_number "11"; gene_name "AT3G26440"; oId "AT3G26440.3"; nearest_ref "AT3G26440.3"; class_code "="; tss_id "TSS19500"; p_id "P15394";
Chr3	Cufflinks	exon	9679233	9679307	.	+	.	gene_id "XLOC_015576"; transcript_id "TCONS_00031725"; exon_number "12"; gene_name "AT3G26440"; oId "AT3G26440.3"; nearest_ref "AT3G26440.3"; class_code "="; tss_id "TSS19500"; p_id "P15394";
Chr3	Cufflinks	exon	9679414	9679900	.	+	.	gene_id "XLOC_015576"; transcript_id "TCONS_00031725"; exon_number "13"; gene_name "AT3G26440"; oId "AT3G26440.3"; nearest_ref "AT3G26440.3"; class_code "="; tss_id "TSS19500"; p_id "P15394";
Chr3	Cufflinks	exon	9676982	9677043	.	+	.	gene_id "XLOC_015576"; transcript_id "TCONS_00031724"; exon_number "1"; gene_name "AT3G26440"; oId "AT3G26440.1"; nearest_ref "AT3G26440.1"; class_code "="; tss_id "TSS19500"; p_id "P15393";
Chr3	Cufflinks	exon	9677358	9677449	.	+	.	gene_id "XLOC_015576"; transcript_id "TCONS_00031724"; exon_number "2"; gene_name "AT3G26440"; oId "AT3G26440.1"; nearest_ref "AT3G26440.1"; class_code "="; tss_id "TSS19500"; p_id "P15393";
Chr3	Cufflinks	exon	9677545	9677656	.	+	.	gene_id "XLOC_015576"; transcript_id "TCONS_00031724"; exon_number "3"; gene_name "AT3G26440"; oId "AT3G26440.1"; nearest_ref "AT3G26440.1"; class_code "="; tss_id "TSS19500"; p_id "P15393";
Chr3	Cufflinks	exon	9677739	9677858	.	+	.	gene_id "XLOC_015576"; transcript_id "TCONS_00031724"; exon_number "4"; gene_name "AT3G26440"; oId "AT3G26440.1"; nearest_ref "AT3G26440.1"; class_code "="; tss_id "TSS19500"; p_id "P15393";
Chr3	Cufflinks	exon	9677938	9678042	.	+	.	gene_id "XLOC_015576"; transcript_id "TCONS_00031724"; exon_number "5"; gene_name "AT3G26440"; oId "AT3G26440.1"; nearest_ref "AT3G26440.1"; class_code "="; tss_id "TSS19500"; p_id "P15393";
Chr3	Cufflinks	exon	9678129	9678215	.	+	.	gene_id "XLOC_015576"; transcript_id "TCONS_00031724"; exon_number "6"; gene_name "AT3G26440"; oId "AT3G26440.1"; nearest_ref "AT3G26440.1"; class_code "="; tss_id "TSS19500"; p_id "P15393";
Chr3	Cufflinks	exon	9678300	9678415	.	+	.	gene_id "XLOC_015576"; transcript_id "TCONS_00031724"; exon_number "7"; gene_name "AT3G26440"; oId "AT3G26440.1"; nearest_ref "AT3G26440.1"; class_code "="; tss_id "TSS19500"; p_id "P15393";
Chr3	Cufflinks	exon	9678504	9678605	.	+	.	gene_id "XLOC_015576"; transcript_id "TCONS_00031724"; exon_number "8"; gene_name "AT3G26440"; oId "AT3G26440.1"; nearest_ref "AT3G26440.1"; class_code "="; tss_id "TSS19500"; p_id "P15393";
Chr3	Cufflinks	exon	9678674	9678787	.	+	.	gene_id "XLOC_015576"; transcript_id "TCONS_00031724"; exon_number "9"; gene_name "AT3G26440"; oId "AT3G26440.1"; nearest_ref "AT3G26440.1"; class_code "="; tss_id "TSS19500"; p_id "P15393";
Chr3	Cufflinks	exon	9678877	9678933	.	+	.	gene_id "XLOC_015576"; transcript_id "TCONS_00031724"; exon_number "10"; gene_name "AT3G26440"; oId "AT3G26440.1"; nearest_ref "AT3G26440.1"; class_code "="; tss_id "TSS19500"; p_id "P15393";
Chr3	Cufflinks	exon	9679016	9679136	.	+	.	gene_id "XLOC_015576"; transcript_id "TCONS_00031724"; exon_number "11"; gene_name "AT3G26440"; oId "AT3G26440.1"; nearest_ref "AT3G26440.1"; class_code "="; tss_id "TSS19500"; p_id "P15393";
Chr3	Cufflinks	exon	9679233	9679307	.	+	.	gene_id "XLOC_015576"; transcript_id "TCONS_00031724"; exon_number "12"; gene_name "AT3G26440"; oId "AT3G26440.1"; nearest_ref "AT3G26440.1"; class_code "="; tss_id "TSS19500"; p_id "P15393";
Chr3	Cufflinks	exon	9679414	9679449	.	+	.	gene_id "XLOC_015576"; transcript_id "TCONS_00031724"; exon_number "13"; gene_name "AT3G26440"; oId "AT3G26440.1"; nearest_ref "AT3G26440.1"; class_code "="; tss_id "TSS19500"; p_id "P15393";
Chr3	Cufflinks	exon	9679568	9679900	.	+	.	gene_id "XLOC_015576"; transcript_id "TCONS_00031724"; exon_number "14"; gene_name "AT3G26440"; oId "AT3G26440.1"; nearest_ref "AT3G26440.1"; class_code "="; tss_id "TSS19500"; p_id "P15393";
Chr3	Cufflinks	exon	9686098	9686551	.	+	.	gene_id "XLOC_015577"; transcript_id "TCONS_00031726"; exon_number "1"; gene_name "AT3G26470"; oId "AT3G26470.1"; nearest_ref "AT3G26470.1"; class_code "="; tss_id "TSS19501"; p_id "P15395";
Chr3	Cufflinks	exon	9686643	9687642	.	+	.	gene_id "XLOC_015577"; transcript_id "TCONS_00031726"; exon_number "2"; gene_name "AT3G26470"; oId "AT3G26470.1"; nearest_ref "AT3G26470.1"; class_code "="; tss_id "TSS19501"; p_id "P15395";
Chr3	Cufflinks	exon	9697583	9697898	.	+	.	gene_id "XLOC_015578"; transcript_id "TCONS_00031727"; exon_number "1"; gene_name "AT3G26486"; oId "AT3G26486.1"; nearest_ref "AT3G26486.1"; class_code "="; tss_id "TSS19502";
Chr3	Cufflinks	exon	9703714	9703741	.	+	.	gene_id "XLOC_015579"; transcript_id "TCONS_00043175"; exon_number "1"; gene_name "AT3G26490"; oId "CUFF.3657.1"; nearest_ref "AT3G26490.1"; class_code "j"; tss_id "TSS19503";
Chr3	Cufflinks	exon	9703837	9704200	.	+	.	gene_id "XLOC_015579"; transcript_id "TCONS_00043175"; exon_number "2"; gene_name "AT3G26490"; oId "CUFF.3657.1"; nearest_ref "AT3G26490.1"; class_code "j"; tss_id "TSS19503";
Chr3	Cufflinks	exon	9704298	9704367	.	+	.	gene_id "XLOC_015579"; transcript_id "TCONS_00043175"; exon_number "3"; gene_name "AT3G26490"; oId "CUFF.3657.1"; nearest_ref "AT3G26490.1"; class_code "j"; tss_id "TSS19503";
Chr3	Cufflinks	exon	9704456	9705694	.	+	.	gene_id "XLOC_015579"; transcript_id "TCONS_00043175"; exon_number "4"; gene_name "AT3G26490"; oId "CUFF.3657.1"; nearest_ref "AT3G26490.1"; class_code "j"; tss_id "TSS19503";
Chr3	Cufflinks	exon	9705763	9706295	.	+	.	gene_id "XLOC_015579"; transcript_id "TCONS_00043175"; exon_number "5"; gene_name "AT3G26490"; oId "CUFF.3657.1"; nearest_ref "AT3G26490.1"; class_code "j"; tss_id "TSS19503";
Chr3	Cufflinks	exon	9703859	9704200	.	+	.	gene_id "XLOC_015579"; transcript_id "TCONS_00031728"; exon_number "1"; gene_name "AT3G26490"; oId "CUFF.8656.1"; nearest_ref "AT3G26490.1"; class_code "j"; tss_id "TSS19504";
Chr3	Cufflinks	exon	9704298	9705694	.	+	.	gene_id "XLOC_015579"; transcript_id "TCONS_00031728"; exon_number "2"; gene_name "AT3G26490"; oId "CUFF.8656.1"; nearest_ref "AT3G26490.1"; class_code "j"; tss_id "TSS19504";
Chr3	Cufflinks	exon	9705763	9706285	.	+	.	gene_id "XLOC_015579"; transcript_id "TCONS_00031728"; exon_number "3"; gene_name "AT3G26490"; oId "CUFF.8656.1"; nearest_ref "AT3G26490.1"; class_code "j"; tss_id "TSS19504";
Chr3	Cufflinks	exon	9725747	9729098	.	+	.	gene_id "XLOC_015580"; transcript_id "TCONS_00031730"; exon_number "1"; gene_name "AT3G26525"; oId "AT3G26525.1"; nearest_ref "AT3G26525.1"; class_code "="; tss_id "TSS19506";
Chr3	Cufflinks	exon	9756191	9757168	.	+	.	gene_id "XLOC_015581"; transcript_id "TCONS_00031731"; exon_number "1"; gene_name "PHT2%3B1"; oId "AT3G26570.2"; nearest_ref "AT3G26570.2"; class_code "="; tss_id "TSS19507"; p_id "P15398";
Chr3	Cufflinks	exon	9757299	9757490	.	+	.	gene_id "XLOC_015581"; transcript_id "TCONS_00031731"; exon_number "2"; gene_name "PHT2%3B1"; oId "AT3G26570.2"; nearest_ref "AT3G26570.2"; class_code "="; tss_id "TSS19507"; p_id "P15398";
Chr3	Cufflinks	exon	9757595	9758633	.	+	.	gene_id "XLOC_015581"; transcript_id "TCONS_00031731"; exon_number "3"; gene_name "PHT2%3B1"; oId "AT3G26570.2"; nearest_ref "AT3G26570.2"; class_code "="; tss_id "TSS19507"; p_id "P15398";
Chr3	Cufflinks	exon	9756225	9756336	.	+	.	gene_id "XLOC_015581"; transcript_id "TCONS_00031732"; exon_number "1"; gene_name "PHT2%3B1"; oId "AT3G26570.1"; nearest_ref "AT3G26570.1"; class_code "="; tss_id "TSS19507"; p_id "P15397";
Chr3	Cufflinks	exon	9756414	9757168	.	+	.	gene_id "XLOC_015581"; transcript_id "TCONS_00031732"; exon_number "2"; gene_name "PHT2%3B1"; oId "AT3G26570.1"; nearest_ref "AT3G26570.1"; class_code "="; tss_id "TSS19507"; p_id "P15397";
Chr3	Cufflinks	exon	9757299	9757490	.	+	.	gene_id "XLOC_015581"; transcript_id "TCONS_00031732"; exon_number "3"; gene_name "PHT2%3B1"; oId "AT3G26570.1"; nearest_ref "AT3G26570.1"; class_code "="; tss_id "TSS19507"; p_id "P15397";
Chr3	Cufflinks	exon	9757595	9758633	.	+	.	gene_id "XLOC_015581"; transcript_id "TCONS_00031732"; exon_number "4"; gene_name "PHT2%3B1"; oId "AT3G26570.1"; nearest_ref "AT3G26570.1"; class_code "="; tss_id "TSS19507"; p_id "P15397";
Chr3	Cufflinks	exon	9758887	9759418	.	+	.	gene_id "XLOC_015582"; transcript_id "TCONS_00031733"; exon_number "1"; gene_name "AT3G26580"; oId "AT3G26580.1"; nearest_ref "AT3G26580.1"; class_code "="; tss_id "TSS19508"; p_id "P15399";
Chr3	Cufflinks	exon	9759611	9759763	.	+	.	gene_id "XLOC_015582"; transcript_id "TCONS_00031733"; exon_number "2"; gene_name "AT3G26580"; oId "AT3G26580.1"; nearest_ref "AT3G26580.1"; class_code "="; tss_id "TSS19508"; p_id "P15399";
Chr3	Cufflinks	exon	9759856	9760061	.	+	.	gene_id "XLOC_015582"; transcript_id "TCONS_00031733"; exon_number "3"; gene_name "AT3G26580"; oId "AT3G26580.1"; nearest_ref "AT3G26580.1"; class_code "="; tss_id "TSS19508"; p_id "P15399";
Chr3	Cufflinks	exon	9760142	9760544	.	+	.	gene_id "XLOC_015582"; transcript_id "TCONS_00031733"; exon_number "4"; gene_name "AT3G26580"; oId "AT3G26580.1"; nearest_ref "AT3G26580.1"; class_code "="; tss_id "TSS19508"; p_id "P15399";
Chr3	Cufflinks	exon	9769744	9772035	.	+	.	gene_id "XLOC_015583"; transcript_id "TCONS_00031734"; exon_number "1"; gene_name "ARO4"; oId "AT3G26600.1"; nearest_ref "AT3G26600.1"; class_code "="; tss_id "TSS19509"; p_id "P15400";
Chr3	Cufflinks	exon	9769744	9770584	.	+	.	gene_id "XLOC_015583"; transcript_id "TCONS_00039525"; exon_number "1"; gene_name "ARO4"; oId "CUFF.4994.2"; nearest_ref "AT3G26600.1"; class_code "o"; tss_id "TSS19509";
Chr3	Cufflinks	exon	9770828	9772157	.	+	.	gene_id "XLOC_015583"; transcript_id "TCONS_00039525"; exon_number "2"; gene_name "ARO4"; oId "CUFF.4994.2"; nearest_ref "AT3G26600.1"; class_code "o"; tss_id "TSS19509";
Chr3	Cufflinks	exon	9773018	9773500	.	+	.	gene_id "XLOC_015584"; transcript_id "TCONS_00031735"; exon_number "1"; gene_name "AT3G26605"; oId "AT3G26605.1"; nearest_ref "AT3G26605.1"; class_code "="; tss_id "TSS19510";
Chr3	Cufflinks	exon	9776960	9777276	.	+	.	gene_id "XLOC_015585"; transcript_id "TCONS_00039526"; exon_number "1"; gene_name "AT3G26610"; oId "CUFF.4995.2"; nearest_ref "AT3G26610.1"; class_code "j"; tss_id "TSS19511";
Chr3	Cufflinks	exon	9777635	9777928	.	+	.	gene_id "XLOC_015585"; transcript_id "TCONS_00039526"; exon_number "2"; gene_name "AT3G26610"; oId "CUFF.4995.2"; nearest_ref "AT3G26610.1"; class_code "j"; tss_id "TSS19511";
Chr3	Cufflinks	exon	9778131	9778166	.	+	.	gene_id "XLOC_015585"; transcript_id "TCONS_00039526"; exon_number "3"; gene_name "AT3G26610"; oId "CUFF.4995.2"; nearest_ref "AT3G26610.1"; class_code "j"; tss_id "TSS19511";
Chr3	Cufflinks	exon	9778253	9778551	.	+	.	gene_id "XLOC_015585"; transcript_id "TCONS_00039526"; exon_number "4"; gene_name "AT3G26610"; oId "CUFF.4995.2"; nearest_ref "AT3G26610.1"; class_code "j"; tss_id "TSS19511";
Chr3	Cufflinks	exon	9776960	9777276	.	+	.	gene_id "XLOC_015585"; transcript_id "TCONS_00031737"; exon_number "1"; gene_name "AT3G26610"; oId "CUFF.8661.2"; nearest_ref "AT3G26610.1"; class_code "j"; tss_id "TSS19511";
Chr3	Cufflinks	exon	9777635	9777928	.	+	.	gene_id "XLOC_015585"; transcript_id "TCONS_00031737"; exon_number "2"; gene_name "AT3G26610"; oId "CUFF.8661.2"; nearest_ref "AT3G26610.1"; class_code "j"; tss_id "TSS19511";
Chr3	Cufflinks	exon	9778131	9778460	.	+	.	gene_id "XLOC_015585"; transcript_id "TCONS_00031737"; exon_number "3"; gene_name "AT3G26610"; oId "CUFF.8661.2"; nearest_ref "AT3G26610.1"; class_code "j"; tss_id "TSS19511";
Chr3	Cufflinks	exon	9779836	9780499	.	+	.	gene_id "XLOC_015585"; transcript_id "TCONS_00031737"; exon_number "4"; gene_name "AT3G26610"; oId "CUFF.8661.2"; nearest_ref "AT3G26610.1"; class_code "j"; tss_id "TSS19511";
Chr3	Cufflinks	exon	9776960	9777276	.	+	.	gene_id "XLOC_015585"; transcript_id "TCONS_00031736"; exon_number "1"; gene_name "AT3G26610"; oId "AT3G26610.1"; nearest_ref "AT3G26610.1"; class_code "="; tss_id "TSS19511"; p_id "P15401";
Chr3	Cufflinks	exon	9777635	9777928	.	+	.	gene_id "XLOC_015585"; transcript_id "TCONS_00031736"; exon_number "2"; gene_name "AT3G26610"; oId "AT3G26610.1"; nearest_ref "AT3G26610.1"; class_code "="; tss_id "TSS19511"; p_id "P15401";
Chr3	Cufflinks	exon	9778131	9778166	.	+	.	gene_id "XLOC_015585"; transcript_id "TCONS_00031736"; exon_number "3"; gene_name "AT3G26610"; oId "AT3G26610.1"; nearest_ref "AT3G26610.1"; class_code "="; tss_id "TSS19511"; p_id "P15401";
Chr3	Cufflinks	exon	9778253	9778460	.	+	.	gene_id "XLOC_015585"; transcript_id "TCONS_00031736"; exon_number "4"; gene_name "AT3G26610"; oId "AT3G26610.1"; nearest_ref "AT3G26610.1"; class_code "="; tss_id "TSS19511"; p_id "P15401";
Chr3	Cufflinks	exon	9779197	9779278	.	+	.	gene_id "XLOC_015585"; transcript_id "TCONS_00031736"; exon_number "5"; gene_name "AT3G26610"; oId "AT3G26610.1"; nearest_ref "AT3G26610.1"; class_code "="; tss_id "TSS19511"; p_id "P15401";
Chr3	Cufflinks	exon	9779394	9779502	.	+	.	gene_id "XLOC_015585"; transcript_id "TCONS_00031736"; exon_number "6"; gene_name "AT3G26610"; oId "AT3G26610.1"; nearest_ref "AT3G26610.1"; class_code "="; tss_id "TSS19511"; p_id "P15401";
Chr3	Cufflinks	exon	9779836	9780499	.	+	.	gene_id "XLOC_015585"; transcript_id "TCONS_00031736"; exon_number "7"; gene_name "AT3G26610"; oId "AT3G26610.1"; nearest_ref "AT3G26610.1"; class_code "="; tss_id "TSS19511"; p_id "P15401";
Chr3	Cufflinks	exon	9781983	9782444	.	+	.	gene_id "XLOC_015586"; transcript_id "TCONS_00039527"; exon_number "1"; gene_name "AT3G26612"; oId "CUFF.4996.3"; nearest_ref "AT3G26612.1"; class_code "e"; tss_id "TSS19512";
Chr3	Cufflinks	exon	9781983	9782184	.	+	.	gene_id "XLOC_015586"; transcript_id "TCONS_00031738"; exon_number "1"; gene_name "AT3G26612"; oId "AT3G26612.1"; nearest_ref "AT3G26612.1"; class_code "="; tss_id "TSS19512";
Chr3	Cufflinks	exon	9782518	9782681	.	+	.	gene_id "XLOC_015586"; transcript_id "TCONS_00031738"; exon_number "2"; gene_name "AT3G26612"; oId "AT3G26612.1"; nearest_ref "AT3G26612.1"; class_code "="; tss_id "TSS19512";
Chr3	Cufflinks	exon	9782769	9783059	.	+	.	gene_id "XLOC_015586"; transcript_id "TCONS_00031738"; exon_number "3"; gene_name "AT3G26612"; oId "AT3G26612.1"; nearest_ref "AT3G26612.1"; class_code "="; tss_id "TSS19512";
Chr3	Cufflinks	exon	9783151	9783412	.	+	.	gene_id "XLOC_015586"; transcript_id "TCONS_00031738"; exon_number "4"; gene_name "AT3G26612"; oId "AT3G26612.1"; nearest_ref "AT3G26612.1"; class_code "="; tss_id "TSS19512";
Chr3	Cufflinks	exon	9781983	9782184	.	+	.	gene_id "XLOC_015586"; transcript_id "TCONS_00039528"; exon_number "1"; gene_name "AT3G26612"; oId "CUFF.4996.1"; nearest_ref "AT3G26612.1"; class_code "j"; tss_id "TSS19512";
Chr3	Cufflinks	exon	9782518	9782681	.	+	.	gene_id "XLOC_015586"; transcript_id "TCONS_00039528"; exon_number "2"; gene_name "AT3G26612"; oId "CUFF.4996.1"; nearest_ref "AT3G26612.1"; class_code "j"; tss_id "TSS19512";
Chr3	Cufflinks	exon	9782769	9782973	.	+	.	gene_id "XLOC_015586"; transcript_id "TCONS_00039528"; exon_number "3"; gene_name "AT3G26612"; oId "CUFF.4996.1"; nearest_ref "AT3G26612.1"; class_code "j"; tss_id "TSS19512";
Chr3	Cufflinks	exon	9783151	9783528	.	+	.	gene_id "XLOC_015586"; transcript_id "TCONS_00039528"; exon_number "4"; gene_name "AT3G26612"; oId "CUFF.4996.1"; nearest_ref "AT3G26612.1"; class_code "j"; tss_id "TSS19512";
Chr3	Cufflinks	exon	9781983	9782184	.	+	.	gene_id "XLOC_015586"; transcript_id "TCONS_00039529"; exon_number "1"; gene_name "AT3G26612"; oId "CUFF.5240.1"; nearest_ref "AT3G26612.1"; class_code "j"; tss_id "TSS19512";
Chr3	Cufflinks	exon	9782518	9782681	.	+	.	gene_id "XLOC_015586"; transcript_id "TCONS_00039529"; exon_number "2"; gene_name "AT3G26612"; oId "CUFF.5240.1"; nearest_ref "AT3G26612.1"; class_code "j"; tss_id "TSS19512";
Chr3	Cufflinks	exon	9782769	9783973	.	+	.	gene_id "XLOC_015586"; transcript_id "TCONS_00039529"; exon_number "3"; gene_name "AT3G26612"; oId "CUFF.5240.1"; nearest_ref "AT3G26612.1"; class_code "j"; tss_id "TSS19512";
Chr3	Cufflinks	exon	9781983	9782184	.	+	.	gene_id "XLOC_015586"; transcript_id "TCONS_00031739"; exon_number "1"; gene_name "AT3G26612"; oId "CUFF.8662.1"; nearest_ref "AT3G26612.1"; class_code "j"; tss_id "TSS19512";
Chr3	Cufflinks	exon	9782518	9784102	.	+	.	gene_id "XLOC_015586"; transcript_id "TCONS_00031739"; exon_number "2"; gene_name "AT3G26612"; oId "CUFF.8662.1"; nearest_ref "AT3G26612.1"; class_code "j"; tss_id "TSS19512";
Chr3	Cufflinks	exon	9788605	9788643	.	+	.	gene_id "XLOC_015587"; transcript_id "TCONS_00031740"; exon_number "1"; gene_name "ERF1-3"; oId "AT3G26618.1"; nearest_ref "AT3G26618.1"; class_code "="; tss_id "TSS19513"; p_id "P15402";
Chr3	Cufflinks	exon	9788810	9790351	.	+	.	gene_id "XLOC_015587"; transcript_id "TCONS_00031740"; exon_number "2"; gene_name "ERF1-3"; oId "AT3G26618.1"; nearest_ref "AT3G26618.1"; class_code "="; tss_id "TSS19513"; p_id "P15402";
Chr3	Cufflinks	exon	9790628	9790780	.	+	.	gene_id "XLOC_015588"; transcript_id "TCONS_00031741"; exon_number "1"; gene_name "LBD23"; oId "AT3G26620.1"; nearest_ref "AT3G26620.1"; class_code "="; tss_id "TSS19514"; p_id "P15403";
Chr3	Cufflinks	exon	9790900	9791117	.	+	.	gene_id "XLOC_015588"; transcript_id "TCONS_00031741"; exon_number "2"; gene_name "LBD23"; oId "AT3G26620.1"; nearest_ref "AT3G26620.1"; class_code "="; tss_id "TSS19514"; p_id "P15403";
Chr3	Cufflinks	exon	9793220	9794457	.	+	.	gene_id "XLOC_015589"; transcript_id "TCONS_00031742"; exon_number "1"; gene_name "LWD2"; oId "AT3G26640.1"; nearest_ref "AT3G26640.1"; class_code "="; tss_id "TSS19515"; p_id "P15404";
Chr3	Cufflinks	exon	9795071	9795255	.	+	.	gene_id "XLOC_015590"; transcript_id "TCONS_00031743"; exon_number "1"; gene_name "GAPA"; oId "AT3G26650.1"; nearest_ref "AT3G26650.1"; class_code "="; tss_id "TSS19516"; p_id "P15405";
Chr3	Cufflinks	exon	9795334	9795441	.	+	.	gene_id "XLOC_015590"; transcript_id "TCONS_00031743"; exon_number "2"; gene_name "GAPA"; oId "AT3G26650.1"; nearest_ref "AT3G26650.1"; class_code "="; tss_id "TSS19516"; p_id "P15405";
Chr3	Cufflinks	exon	9795626	9795930	.	+	.	gene_id "XLOC_015590"; transcript_id "TCONS_00031743"; exon_number "3"; gene_name "GAPA"; oId "AT3G26650.1"; nearest_ref "AT3G26650.1"; class_code "="; tss_id "TSS19516"; p_id "P15405";
Chr3	Cufflinks	exon	9796016	9796260	.	+	.	gene_id "XLOC_015590"; transcript_id "TCONS_00031743"; exon_number "4"; gene_name "GAPA"; oId "AT3G26650.1"; nearest_ref "AT3G26650.1"; class_code "="; tss_id "TSS19516"; p_id "P15405";
Chr3	Cufflinks	exon	9796346	9797045	.	+	.	gene_id "XLOC_015590"; transcript_id "TCONS_00031743"; exon_number "5"; gene_name "GAPA"; oId "AT3G26650.1"; nearest_ref "AT3G26650.1"; class_code "="; tss_id "TSS19516"; p_id "P15405";
Chr3	Cufflinks	exon	9801207	9801765	.	+	.	gene_id "XLOC_015591"; transcript_id "TCONS_00039530"; exon_number "1"; gene_name "SNM1"; oId "CUFF.4999.1"; nearest_ref "AT3G26680.1"; class_code "j"; tss_id "TSS19517";
Chr3	Cufflinks	exon	9801865	9802045	.	+	.	gene_id "XLOC_015591"; transcript_id "TCONS_00039530"; exon_number "2"; gene_name "SNM1"; oId "CUFF.4999.1"; nearest_ref "AT3G26680.1"; class_code "j"; tss_id "TSS19517";
Chr3	Cufflinks	exon	9802123	9802362	.	+	.	gene_id "XLOC_015591"; transcript_id "TCONS_00039530"; exon_number "3"; gene_name "SNM1"; oId "CUFF.4999.1"; nearest_ref "AT3G26680.1"; class_code "j"; tss_id "TSS19517";
Chr3	Cufflinks	exon	9802466	9802610	.	+	.	gene_id "XLOC_015591"; transcript_id "TCONS_00039530"; exon_number "4"; gene_name "SNM1"; oId "CUFF.4999.1"; nearest_ref "AT3G26680.1"; class_code "j"; tss_id "TSS19517";
Chr3	Cufflinks	exon	9802693	9802827	.	+	.	gene_id "XLOC_015591"; transcript_id "TCONS_00039530"; exon_number "5"; gene_name "SNM1"; oId "CUFF.4999.1"; nearest_ref "AT3G26680.1"; class_code "j"; tss_id "TSS19517";
Chr3	Cufflinks	exon	9802929	9803149	.	+	.	gene_id "XLOC_015591"; transcript_id "TCONS_00039530"; exon_number "6"; gene_name "SNM1"; oId "CUFF.4999.1"; nearest_ref "AT3G26680.1"; class_code "j"; tss_id "TSS19517";
Chr3	Cufflinks	exon	9803271	9803530	.	+	.	gene_id "XLOC_015591"; transcript_id "TCONS_00039530"; exon_number "7"; gene_name "SNM1"; oId "CUFF.4999.1"; nearest_ref "AT3G26680.1"; class_code "j"; tss_id "TSS19517";
Chr3	Cufflinks	exon	9803608	9804539	.	+	.	gene_id "XLOC_015591"; transcript_id "TCONS_00039530"; exon_number "8"; gene_name "SNM1"; oId "CUFF.4999.1"; nearest_ref "AT3G26680.1"; class_code "j"; tss_id "TSS19517";
Chr3	Cufflinks	exon	9801214	9801765	.	+	.	gene_id "XLOC_015591"; transcript_id "TCONS_00031744"; exon_number "1"; gene_name "SNM1"; oId "AT3G26680.3"; nearest_ref "AT3G26680.3"; class_code "="; tss_id "TSS19517"; p_id "P15406";
Chr3	Cufflinks	exon	9801865	9802045	.	+	.	gene_id "XLOC_015591"; transcript_id "TCONS_00031744"; exon_number "2"; gene_name "SNM1"; oId "AT3G26680.3"; nearest_ref "AT3G26680.3"; class_code "="; tss_id "TSS19517"; p_id "P15406";
Chr3	Cufflinks	exon	9802123	9802362	.	+	.	gene_id "XLOC_015591"; transcript_id "TCONS_00031744"; exon_number "3"; gene_name "SNM1"; oId "AT3G26680.3"; nearest_ref "AT3G26680.3"; class_code "="; tss_id "TSS19517"; p_id "P15406";
Chr3	Cufflinks	exon	9802466	9802610	.	+	.	gene_id "XLOC_015591"; transcript_id "TCONS_00031744"; exon_number "4"; gene_name "SNM1"; oId "AT3G26680.3"; nearest_ref "AT3G26680.3"; class_code "="; tss_id "TSS19517"; p_id "P15406";
Chr3	Cufflinks	exon	9802693	9802827	.	+	.	gene_id "XLOC_015591"; transcript_id "TCONS_00031744"; exon_number "5"; gene_name "SNM1"; oId "AT3G26680.3"; nearest_ref "AT3G26680.3"; class_code "="; tss_id "TSS19517"; p_id "P15406";
Chr3	Cufflinks	exon	9802929	9802995	.	+	.	gene_id "XLOC_015591"; transcript_id "TCONS_00031744"; exon_number "6"; gene_name "SNM1"; oId "AT3G26680.3"; nearest_ref "AT3G26680.3"; class_code "="; tss_id "TSS19517"; p_id "P15406";
Chr3	Cufflinks	exon	9803072	9803149	.	+	.	gene_id "XLOC_015591"; transcript_id "TCONS_00031744"; exon_number "7"; gene_name "SNM1"; oId "AT3G26680.3"; nearest_ref "AT3G26680.3"; class_code "="; tss_id "TSS19517"; p_id "P15406";
Chr3	Cufflinks	exon	9803271	9803323	.	+	.	gene_id "XLOC_015591"; transcript_id "TCONS_00031744"; exon_number "8"; gene_name "SNM1"; oId "AT3G26680.3"; nearest_ref "AT3G26680.3"; class_code "="; tss_id "TSS19517"; p_id "P15406";
Chr3	Cufflinks	exon	9803419	9803530	.	+	.	gene_id "XLOC_015591"; transcript_id "TCONS_00031744"; exon_number "9"; gene_name "SNM1"; oId "AT3G26680.3"; nearest_ref "AT3G26680.3"; class_code "="; tss_id "TSS19517"; p_id "P15406";
Chr3	Cufflinks	exon	9803608	9803792	.	+	.	gene_id "XLOC_015591"; transcript_id "TCONS_00031744"; exon_number "10"; gene_name "SNM1"; oId "AT3G26680.3"; nearest_ref "AT3G26680.3"; class_code "="; tss_id "TSS19517"; p_id "P15406";
Chr3	Cufflinks	exon	9801214	9801765	.	+	.	gene_id "XLOC_015591"; transcript_id "TCONS_00031745"; exon_number "1"; gene_name "SNM1"; oId "AT3G26680.2"; nearest_ref "AT3G26680.2"; class_code "="; tss_id "TSS19517"; p_id "P15406";
Chr3	Cufflinks	exon	9801865	9802045	.	+	.	gene_id "XLOC_015591"; transcript_id "TCONS_00031745"; exon_number "2"; gene_name "SNM1"; oId "AT3G26680.2"; nearest_ref "AT3G26680.2"; class_code "="; tss_id "TSS19517"; p_id "P15406";
Chr3	Cufflinks	exon	9802123	9802362	.	+	.	gene_id "XLOC_015591"; transcript_id "TCONS_00031745"; exon_number "3"; gene_name "SNM1"; oId "AT3G26680.2"; nearest_ref "AT3G26680.2"; class_code "="; tss_id "TSS19517"; p_id "P15406";
Chr3	Cufflinks	exon	9802466	9802610	.	+	.	gene_id "XLOC_015591"; transcript_id "TCONS_00031745"; exon_number "4"; gene_name "SNM1"; oId "AT3G26680.2"; nearest_ref "AT3G26680.2"; class_code "="; tss_id "TSS19517"; p_id "P15406";
Chr3	Cufflinks	exon	9802693	9802827	.	+	.	gene_id "XLOC_015591"; transcript_id "TCONS_00031745"; exon_number "5"; gene_name "SNM1"; oId "AT3G26680.2"; nearest_ref "AT3G26680.2"; class_code "="; tss_id "TSS19517"; p_id "P15406";
Chr3	Cufflinks	exon	9802929	9802995	.	+	.	gene_id "XLOC_015591"; transcript_id "TCONS_00031745"; exon_number "6"; gene_name "SNM1"; oId "AT3G26680.2"; nearest_ref "AT3G26680.2"; class_code "="; tss_id "TSS19517"; p_id "P15406";
Chr3	Cufflinks	exon	9803072	9803149	.	+	.	gene_id "XLOC_015591"; transcript_id "TCONS_00031745"; exon_number "7"; gene_name "SNM1"; oId "AT3G26680.2"; nearest_ref "AT3G26680.2"; class_code "="; tss_id "TSS19517"; p_id "P15406";
Chr3	Cufflinks	exon	9803271	9803323	.	+	.	gene_id "XLOC_015591"; transcript_id "TCONS_00031745"; exon_number "8"; gene_name "SNM1"; oId "AT3G26680.2"; nearest_ref "AT3G26680.2"; class_code "="; tss_id "TSS19517"; p_id "P15406";
Chr3	Cufflinks	exon	9803419	9804282	.	+	.	gene_id "XLOC_015591"; transcript_id "TCONS_00031745"; exon_number "9"; gene_name "SNM1"; oId "AT3G26680.2"; nearest_ref "AT3G26680.2"; class_code "="; tss_id "TSS19517"; p_id "P15406";
Chr3	Cufflinks	exon	9801308	9801765	.	+	.	gene_id "XLOC_015591"; transcript_id "TCONS_00031746"; exon_number "1"; gene_name "SNM1"; oId "AT3G26680.1"; nearest_ref "AT3G26680.1"; class_code "="; tss_id "TSS19518"; p_id "P15406";
Chr3	Cufflinks	exon	9801865	9802045	.	+	.	gene_id "XLOC_015591"; transcript_id "TCONS_00031746"; exon_number "2"; gene_name "SNM1"; oId "AT3G26680.1"; nearest_ref "AT3G26680.1"; class_code "="; tss_id "TSS19518"; p_id "P15406";
Chr3	Cufflinks	exon	9802123	9802362	.	+	.	gene_id "XLOC_015591"; transcript_id "TCONS_00031746"; exon_number "3"; gene_name "SNM1"; oId "AT3G26680.1"; nearest_ref "AT3G26680.1"; class_code "="; tss_id "TSS19518"; p_id "P15406";
Chr3	Cufflinks	exon	9802466	9802610	.	+	.	gene_id "XLOC_015591"; transcript_id "TCONS_00031746"; exon_number "4"; gene_name "SNM1"; oId "AT3G26680.1"; nearest_ref "AT3G26680.1"; class_code "="; tss_id "TSS19518"; p_id "P15406";
Chr3	Cufflinks	exon	9802693	9802827	.	+	.	gene_id "XLOC_015591"; transcript_id "TCONS_00031746"; exon_number "5"; gene_name "SNM1"; oId "AT3G26680.1"; nearest_ref "AT3G26680.1"; class_code "="; tss_id "TSS19518"; p_id "P15406";
Chr3	Cufflinks	exon	9802929	9802995	.	+	.	gene_id "XLOC_015591"; transcript_id "TCONS_00031746"; exon_number "6"; gene_name "SNM1"; oId "AT3G26680.1"; nearest_ref "AT3G26680.1"; class_code "="; tss_id "TSS19518"; p_id "P15406";
Chr3	Cufflinks	exon	9803072	9803149	.	+	.	gene_id "XLOC_015591"; transcript_id "TCONS_00031746"; exon_number "7"; gene_name "SNM1"; oId "AT3G26680.1"; nearest_ref "AT3G26680.1"; class_code "="; tss_id "TSS19518"; p_id "P15406";
Chr3	Cufflinks	exon	9803271	9803323	.	+	.	gene_id "XLOC_015591"; transcript_id "TCONS_00031746"; exon_number "8"; gene_name "SNM1"; oId "AT3G26680.1"; nearest_ref "AT3G26680.1"; class_code "="; tss_id "TSS19518"; p_id "P15406";
Chr3	Cufflinks	exon	9803419	9803518	.	+	.	gene_id "XLOC_015591"; transcript_id "TCONS_00031746"; exon_number "9"; gene_name "SNM1"; oId "AT3G26680.1"; nearest_ref "AT3G26680.1"; class_code "="; tss_id "TSS19518"; p_id "P15406";
Chr3	Cufflinks	exon	9803608	9804282	.	+	.	gene_id "XLOC_015591"; transcript_id "TCONS_00031746"; exon_number "10"; gene_name "SNM1"; oId "AT3G26680.1"; nearest_ref "AT3G26680.1"; class_code "="; tss_id "TSS19518"; p_id "P15406";
Chr3	Cufflinks	exon	9809536	9809892	.	+	.	gene_id "XLOC_015592"; transcript_id "TCONS_00043176"; exon_number "1"; gene_name "AT3G26700"; oId "CUFF.3697.1"; nearest_ref "AT3G26700.1"; class_code "j"; tss_id "TSS19519";
Chr3	Cufflinks	exon	9810590	9810819	.	+	.	gene_id "XLOC_015592"; transcript_id "TCONS_00043176"; exon_number "2"; gene_name "AT3G26700"; oId "CUFF.3697.1"; nearest_ref "AT3G26700.1"; class_code "j"; tss_id "TSS19519";
Chr3	Cufflinks	exon	9810937	9811355	.	+	.	gene_id "XLOC_015592"; transcript_id "TCONS_00043176"; exon_number "3"; gene_name "AT3G26700"; oId "CUFF.3697.1"; nearest_ref "AT3G26700.1"; class_code "j"; tss_id "TSS19519";
Chr3	Cufflinks	exon	9811461	9811535	.	+	.	gene_id "XLOC_015592"; transcript_id "TCONS_00043176"; exon_number "4"; gene_name "AT3G26700"; oId "CUFF.3697.1"; nearest_ref "AT3G26700.1"; class_code "j"; tss_id "TSS19519";
Chr3	Cufflinks	exon	9811616	9811799	.	+	.	gene_id "XLOC_015592"; transcript_id "TCONS_00043176"; exon_number "5"; gene_name "AT3G26700"; oId "CUFF.3697.1"; nearest_ref "AT3G26700.1"; class_code "j"; tss_id "TSS19519";
Chr3	Cufflinks	exon	9811886	9812018	.	+	.	gene_id "XLOC_015592"; transcript_id "TCONS_00043176"; exon_number "6"; gene_name "AT3G26700"; oId "CUFF.3697.1"; nearest_ref "AT3G26700.1"; class_code "j"; tss_id "TSS19519";
Chr3	Cufflinks	exon	9812093	9812664	.	+	.	gene_id "XLOC_015592"; transcript_id "TCONS_00043176"; exon_number "7"; gene_name "AT3G26700"; oId "CUFF.3697.1"; nearest_ref "AT3G26700.1"; class_code "j"; tss_id "TSS19519";
Chr3	Cufflinks	exon	9809646	9810425	.	+	.	gene_id "XLOC_015592"; transcript_id "TCONS_00041925"; exon_number "1"; gene_name "AT3G26700"; oId "CUFF.5247.2"; nearest_ref "AT3G26700.1"; class_code "j"; tss_id "TSS19520";
Chr3	Cufflinks	exon	9810590	9810819	.	+	.	gene_id "XLOC_015592"; transcript_id "TCONS_00041925"; exon_number "2"; gene_name "AT3G26700"; oId "CUFF.5247.2"; nearest_ref "AT3G26700.1"; class_code "j"; tss_id "TSS19520";
Chr3	Cufflinks	exon	9810937	9811145	.	+	.	gene_id "XLOC_015592"; transcript_id "TCONS_00041925"; exon_number "3"; gene_name "AT3G26700"; oId "CUFF.5247.2"; nearest_ref "AT3G26700.1"; class_code "j"; tss_id "TSS19520";
Chr3	Cufflinks	exon	9811234	9811535	.	+	.	gene_id "XLOC_015592"; transcript_id "TCONS_00041925"; exon_number "4"; gene_name "AT3G26700"; oId "CUFF.5247.2"; nearest_ref "AT3G26700.1"; class_code "j"; tss_id "TSS19520";
Chr3	Cufflinks	exon	9811616	9811799	.	+	.	gene_id "XLOC_015592"; transcript_id "TCONS_00041925"; exon_number "5"; gene_name "AT3G26700"; oId "CUFF.5247.2"; nearest_ref "AT3G26700.1"; class_code "j"; tss_id "TSS19520";
Chr3	Cufflinks	exon	9811886	9812018	.	+	.	gene_id "XLOC_015592"; transcript_id "TCONS_00041925"; exon_number "6"; gene_name "AT3G26700"; oId "CUFF.5247.2"; nearest_ref "AT3G26700.1"; class_code "j"; tss_id "TSS19520";
Chr3	Cufflinks	exon	9812093	9812664	.	+	.	gene_id "XLOC_015592"; transcript_id "TCONS_00041925"; exon_number "7"; gene_name "AT3G26700"; oId "CUFF.5247.2"; nearest_ref "AT3G26700.1"; class_code "j"; tss_id "TSS19520";
Chr3	Cufflinks	exon	9809646	9810425	.	+	.	gene_id "XLOC_015592"; transcript_id "TCONS_00041924"; exon_number "1"; gene_name "AT3G26700"; oId "CUFF.5247.1"; nearest_ref "AT3G26700.1"; class_code "j"; tss_id "TSS19520";
Chr3	Cufflinks	exon	9810590	9810819	.	+	.	gene_id "XLOC_015592"; transcript_id "TCONS_00041924"; exon_number "2"; gene_name "AT3G26700"; oId "CUFF.5247.1"; nearest_ref "AT3G26700.1"; class_code "j"; tss_id "TSS19520";
Chr3	Cufflinks	exon	9810937	9811145	.	+	.	gene_id "XLOC_015592"; transcript_id "TCONS_00041924"; exon_number "3"; gene_name "AT3G26700"; oId "CUFF.5247.1"; nearest_ref "AT3G26700.1"; class_code "j"; tss_id "TSS19520";
Chr3	Cufflinks	exon	9811234	9811355	.	+	.	gene_id "XLOC_015592"; transcript_id "TCONS_00041924"; exon_number "4"; gene_name "AT3G26700"; oId "CUFF.5247.1"; nearest_ref "AT3G26700.1"; class_code "j"; tss_id "TSS19520";
Chr3	Cufflinks	exon	9811461	9811535	.	+	.	gene_id "XLOC_015592"; transcript_id "TCONS_00041924"; exon_number "5"; gene_name "AT3G26700"; oId "CUFF.5247.1"; nearest_ref "AT3G26700.1"; class_code "j"; tss_id "TSS19520";
Chr3	Cufflinks	exon	9811616	9811799	.	+	.	gene_id "XLOC_015592"; transcript_id "TCONS_00041924"; exon_number "6"; gene_name "AT3G26700"; oId "CUFF.5247.1"; nearest_ref "AT3G26700.1"; class_code "j"; tss_id "TSS19520";
Chr3	Cufflinks	exon	9811886	9812018	.	+	.	gene_id "XLOC_015592"; transcript_id "TCONS_00041924"; exon_number "7"; gene_name "AT3G26700"; oId "CUFF.5247.1"; nearest_ref "AT3G26700.1"; class_code "j"; tss_id "TSS19520";
Chr3	Cufflinks	exon	9812093	9812664	.	+	.	gene_id "XLOC_015592"; transcript_id "TCONS_00041924"; exon_number "8"; gene_name "AT3G26700"; oId "CUFF.5247.1"; nearest_ref "AT3G26700.1"; class_code "j"; tss_id "TSS19520";
Chr3	Cufflinks	exon	9809675	9809892	.	+	.	gene_id "XLOC_015592"; transcript_id "TCONS_00039531"; exon_number "1"; gene_name "AT3G26700"; oId "CUFF.5001.1"; nearest_ref "AT3G26700.1"; class_code "j"; tss_id "TSS19520";
Chr3	Cufflinks	exon	9810590	9810819	.	+	.	gene_id "XLOC_015592"; transcript_id "TCONS_00039531"; exon_number "2"; gene_name "AT3G26700"; oId "CUFF.5001.1"; nearest_ref "AT3G26700.1"; class_code "j"; tss_id "TSS19520";
Chr3	Cufflinks	exon	9810937	9811145	.	+	.	gene_id "XLOC_015592"; transcript_id "TCONS_00039531"; exon_number "3"; gene_name "AT3G26700"; oId "CUFF.5001.1"; nearest_ref "AT3G26700.1"; class_code "j"; tss_id "TSS19520";
Chr3	Cufflinks	exon	9811233	9811360	.	+	.	gene_id "XLOC_015592"; transcript_id "TCONS_00039531"; exon_number "4"; gene_name "AT3G26700"; oId "CUFF.5001.1"; nearest_ref "AT3G26700.1"; class_code "j"; tss_id "TSS19520";
Chr3	Cufflinks	exon	9811461	9811535	.	+	.	gene_id "XLOC_015592"; transcript_id "TCONS_00039531"; exon_number "5"; gene_name "AT3G26700"; oId "CUFF.5001.1"; nearest_ref "AT3G26700.1"; class_code "j"; tss_id "TSS19520";
Chr3	Cufflinks	exon	9811616	9811799	.	+	.	gene_id "XLOC_015592"; transcript_id "TCONS_00039531"; exon_number "6"; gene_name "AT3G26700"; oId "CUFF.5001.1"; nearest_ref "AT3G26700.1"; class_code "j"; tss_id "TSS19520";
Chr3	Cufflinks	exon	9811886	9812503	.	+	.	gene_id "XLOC_015592"; transcript_id "TCONS_00039531"; exon_number "7"; gene_name "AT3G26700"; oId "CUFF.5001.1"; nearest_ref "AT3G26700.1"; class_code "j"; tss_id "TSS19520";
Chr3	Cufflinks	exon	9809937	9810425	.	+	.	gene_id "XLOC_015592"; transcript_id "TCONS_00039533"; exon_number "1"; gene_name "AT3G26700"; oId "CUFF.5001.3"; nearest_ref "AT3G26700.1"; class_code "j"; tss_id "TSS19521";
Chr3	Cufflinks	exon	9810590	9810819	.	+	.	gene_id "XLOC_015592"; transcript_id "TCONS_00039533"; exon_number "2"; gene_name "AT3G26700"; oId "CUFF.5001.3"; nearest_ref "AT3G26700.1"; class_code "j"; tss_id "TSS19521";
Chr3	Cufflinks	exon	9810937	9811145	.	+	.	gene_id "XLOC_015592"; transcript_id "TCONS_00039533"; exon_number "3"; gene_name "AT3G26700"; oId "CUFF.5001.3"; nearest_ref "AT3G26700.1"; class_code "j"; tss_id "TSS19521";
Chr3	Cufflinks	exon	9811234	9811360	.	+	.	gene_id "XLOC_015592"; transcript_id "TCONS_00039533"; exon_number "4"; gene_name "AT3G26700"; oId "CUFF.5001.3"; nearest_ref "AT3G26700.1"; class_code "j"; tss_id "TSS19521";
Chr3	Cufflinks	exon	9811461	9811535	.	+	.	gene_id "XLOC_015592"; transcript_id "TCONS_00039533"; exon_number "5"; gene_name "AT3G26700"; oId "CUFF.5001.3"; nearest_ref "AT3G26700.1"; class_code "j"; tss_id "TSS19521";
Chr3	Cufflinks	exon	9811616	9811799	.	+	.	gene_id "XLOC_015592"; transcript_id "TCONS_00039533"; exon_number "6"; gene_name "AT3G26700"; oId "CUFF.5001.3"; nearest_ref "AT3G26700.1"; class_code "j"; tss_id "TSS19521";
Chr3	Cufflinks	exon	9811886	9812018	.	+	.	gene_id "XLOC_015592"; transcript_id "TCONS_00039533"; exon_number "7"; gene_name "AT3G26700"; oId "CUFF.5001.3"; nearest_ref "AT3G26700.1"; class_code "j"; tss_id "TSS19521";
Chr3	Cufflinks	exon	9812118	9812503	.	+	.	gene_id "XLOC_015592"; transcript_id "TCONS_00039533"; exon_number "8"; gene_name "AT3G26700"; oId "CUFF.5001.3"; nearest_ref "AT3G26700.1"; class_code "j"; tss_id "TSS19521";
Chr3	Cufflinks	exon	9809937	9810425	.	+	.	gene_id "XLOC_015592"; transcript_id "TCONS_00039532"; exon_number "1"; gene_name "AT3G26700"; oId "CUFF.5001.2"; nearest_ref "AT3G26700.1"; class_code "j"; tss_id "TSS19521";
Chr3	Cufflinks	exon	9810590	9811145	.	+	.	gene_id "XLOC_015592"; transcript_id "TCONS_00039532"; exon_number "2"; gene_name "AT3G26700"; oId "CUFF.5001.2"; nearest_ref "AT3G26700.1"; class_code "j"; tss_id "TSS19521";
Chr3	Cufflinks	exon	9811234	9811360	.	+	.	gene_id "XLOC_015592"; transcript_id "TCONS_00039532"; exon_number "3"; gene_name "AT3G26700"; oId "CUFF.5001.2"; nearest_ref "AT3G26700.1"; class_code "j"; tss_id "TSS19521";
Chr3	Cufflinks	exon	9811461	9811535	.	+	.	gene_id "XLOC_015592"; transcript_id "TCONS_00039532"; exon_number "4"; gene_name "AT3G26700"; oId "CUFF.5001.2"; nearest_ref "AT3G26700.1"; class_code "j"; tss_id "TSS19521";
Chr3	Cufflinks	exon	9811616	9811799	.	+	.	gene_id "XLOC_015592"; transcript_id "TCONS_00039532"; exon_number "5"; gene_name "AT3G26700"; oId "CUFF.5001.2"; nearest_ref "AT3G26700.1"; class_code "j"; tss_id "TSS19521";
Chr3	Cufflinks	exon	9811886	9812018	.	+	.	gene_id "XLOC_015592"; transcript_id "TCONS_00039532"; exon_number "6"; gene_name "AT3G26700"; oId "CUFF.5001.2"; nearest_ref "AT3G26700.1"; class_code "j"; tss_id "TSS19521";
Chr3	Cufflinks	exon	9812093	9812503	.	+	.	gene_id "XLOC_015592"; transcript_id "TCONS_00039532"; exon_number "7"; gene_name "AT3G26700"; oId "CUFF.5001.2"; nearest_ref "AT3G26700.1"; class_code "j"; tss_id "TSS19521";
Chr3	Cufflinks	exon	9809950	9810425	.	+	.	gene_id "XLOC_015592"; transcript_id "TCONS_00031747"; exon_number "1"; gene_name "AT3G26700"; oId "AT3G26700.1"; nearest_ref "AT3G26700.1"; class_code "="; tss_id "TSS19521"; p_id "P15407";
Chr3	Cufflinks	exon	9810590	9810819	.	+	.	gene_id "XLOC_015592"; transcript_id "TCONS_00031747"; exon_number "2"; gene_name "AT3G26700"; oId "AT3G26700.1"; nearest_ref "AT3G26700.1"; class_code "="; tss_id "TSS19521"; p_id "P15407";
Chr3	Cufflinks	exon	9810937	9811145	.	+	.	gene_id "XLOC_015592"; transcript_id "TCONS_00031747"; exon_number "3"; gene_name "AT3G26700"; oId "AT3G26700.1"; nearest_ref "AT3G26700.1"; class_code "="; tss_id "TSS19521"; p_id "P15407";
Chr3	Cufflinks	exon	9811234	9811360	.	+	.	gene_id "XLOC_015592"; transcript_id "TCONS_00031747"; exon_number "4"; gene_name "AT3G26700"; oId "AT3G26700.1"; nearest_ref "AT3G26700.1"; class_code "="; tss_id "TSS19521"; p_id "P15407";
Chr3	Cufflinks	exon	9811461	9811535	.	+	.	gene_id "XLOC_015592"; transcript_id "TCONS_00031747"; exon_number "5"; gene_name "AT3G26700"; oId "AT3G26700.1"; nearest_ref "AT3G26700.1"; class_code "="; tss_id "TSS19521"; p_id "P15407";
Chr3	Cufflinks	exon	9811616	9811799	.	+	.	gene_id "XLOC_015592"; transcript_id "TCONS_00031747"; exon_number "6"; gene_name "AT3G26700"; oId "AT3G26700.1"; nearest_ref "AT3G26700.1"; class_code "="; tss_id "TSS19521"; p_id "P15407";
Chr3	Cufflinks	exon	9811886	9812018	.	+	.	gene_id "XLOC_015592"; transcript_id "TCONS_00031747"; exon_number "7"; gene_name "AT3G26700"; oId "AT3G26700.1"; nearest_ref "AT3G26700.1"; class_code "="; tss_id "TSS19521"; p_id "P15407";
Chr3	Cufflinks	exon	9812093	9812664	.	+	.	gene_id "XLOC_015592"; transcript_id "TCONS_00031747"; exon_number "8"; gene_name "AT3G26700"; oId "AT3G26700.1"; nearest_ref "AT3G26700.1"; class_code "="; tss_id "TSS19521"; p_id "P15407";
Chr3	Cufflinks	exon	9813371	9813885	.	+	.	gene_id "XLOC_015593"; transcript_id "TCONS_00031748"; exon_number "1"; gene_name "CCB1"; oId "AT3G26710.1"; nearest_ref "AT3G26710.1"; class_code "="; tss_id "TSS19522"; p_id "P15408";
Chr3	Cufflinks	exon	9813983	9814104	.	+	.	gene_id "XLOC_015593"; transcript_id "TCONS_00031748"; exon_number "2"; gene_name "CCB1"; oId "AT3G26710.1"; nearest_ref "AT3G26710.1"; class_code "="; tss_id "TSS19522"; p_id "P15408";
Chr3	Cufflinks	exon	9814177	9814329	.	+	.	gene_id "XLOC_015593"; transcript_id "TCONS_00031748"; exon_number "3"; gene_name "CCB1"; oId "AT3G26710.1"; nearest_ref "AT3G26710.1"; class_code "="; tss_id "TSS19522"; p_id "P15408";
Chr3	Cufflinks	exon	9814414	9814750	.	+	.	gene_id "XLOC_015593"; transcript_id "TCONS_00031748"; exon_number "4"; gene_name "CCB1"; oId "AT3G26710.1"; nearest_ref "AT3G26710.1"; class_code "="; tss_id "TSS19522"; p_id "P15408";
Chr3	Cufflinks	exon	9816581	9816910	.	+	.	gene_id "XLOC_015594"; transcript_id "TCONS_00031750"; exon_number "1"; gene_name "AT3G26720"; oId "AT3G26720.2"; nearest_ref "AT3G26720.2"; class_code "="; tss_id "TSS19523"; p_id "P15409";
Chr3	Cufflinks	exon	9817001	9817084	.	+	.	gene_id "XLOC_015594"; transcript_id "TCONS_00031750"; exon_number "2"; gene_name "AT3G26720"; oId "AT3G26720.2"; nearest_ref "AT3G26720.2"; class_code "="; tss_id "TSS19523"; p_id "P15409";
Chr3	Cufflinks	exon	9817155	9817243	.	+	.	gene_id "XLOC_015594"; transcript_id "TCONS_00031750"; exon_number "3"; gene_name "AT3G26720"; oId "AT3G26720.2"; nearest_ref "AT3G26720.2"; class_code "="; tss_id "TSS19523"; p_id "P15409";
Chr3	Cufflinks	exon	9817323	9817497	.	+	.	gene_id "XLOC_015594"; transcript_id "TCONS_00031750"; exon_number "4"; gene_name "AT3G26720"; oId "AT3G26720.2"; nearest_ref "AT3G26720.2"; class_code "="; tss_id "TSS19523"; p_id "P15409";
Chr3	Cufflinks	exon	9817626	9817745	.	+	.	gene_id "XLOC_015594"; transcript_id "TCONS_00031750"; exon_number "5"; gene_name "AT3G26720"; oId "AT3G26720.2"; nearest_ref "AT3G26720.2"; class_code "="; tss_id "TSS19523"; p_id "P15409";
Chr3	Cufflinks	exon	9817828	9817911	.	+	.	gene_id "XLOC_015594"; transcript_id "TCONS_00031750"; exon_number "6"; gene_name "AT3G26720"; oId "AT3G26720.2"; nearest_ref "AT3G26720.2"; class_code "="; tss_id "TSS19523"; p_id "P15409";
Chr3	Cufflinks	exon	9817987	9818058	.	+	.	gene_id "XLOC_015594"; transcript_id "TCONS_00031750"; exon_number "7"; gene_name "AT3G26720"; oId "AT3G26720.2"; nearest_ref "AT3G26720.2"; class_code "="; tss_id "TSS19523"; p_id "P15409";
Chr3	Cufflinks	exon	9818143	9818256	.	+	.	gene_id "XLOC_015594"; transcript_id "TCONS_00031750"; exon_number "8"; gene_name "AT3G26720"; oId "AT3G26720.2"; nearest_ref "AT3G26720.2"; class_code "="; tss_id "TSS19523"; p_id "P15409";
Chr3	Cufflinks	exon	9818361	9818461	.	+	.	gene_id "XLOC_015594"; transcript_id "TCONS_00031750"; exon_number "9"; gene_name "AT3G26720"; oId "AT3G26720.2"; nearest_ref "AT3G26720.2"; class_code "="; tss_id "TSS19523"; p_id "P15409";
Chr3	Cufflinks	exon	9818544	9818637	.	+	.	gene_id "XLOC_015594"; transcript_id "TCONS_00031750"; exon_number "10"; gene_name "AT3G26720"; oId "AT3G26720.2"; nearest_ref "AT3G26720.2"; class_code "="; tss_id "TSS19523"; p_id "P15409";
Chr3	Cufflinks	exon	9818728	9818895	.	+	.	gene_id "XLOC_015594"; transcript_id "TCONS_00031750"; exon_number "11"; gene_name "AT3G26720"; oId "AT3G26720.2"; nearest_ref "AT3G26720.2"; class_code "="; tss_id "TSS19523"; p_id "P15409";
Chr3	Cufflinks	exon	9818991	9819080	.	+	.	gene_id "XLOC_015594"; transcript_id "TCONS_00031750"; exon_number "12"; gene_name "AT3G26720"; oId "AT3G26720.2"; nearest_ref "AT3G26720.2"; class_code "="; tss_id "TSS19523"; p_id "P15409";
Chr3	Cufflinks	exon	9819332	9819397	.	+	.	gene_id "XLOC_015594"; transcript_id "TCONS_00031750"; exon_number "13"; gene_name "AT3G26720"; oId "AT3G26720.2"; nearest_ref "AT3G26720.2"; class_code "="; tss_id "TSS19523"; p_id "P15409";
Chr3	Cufflinks	exon	9819491	9819547	.	+	.	gene_id "XLOC_015594"; transcript_id "TCONS_00031750"; exon_number "14"; gene_name "AT3G26720"; oId "AT3G26720.2"; nearest_ref "AT3G26720.2"; class_code "="; tss_id "TSS19523"; p_id "P15409";
Chr3	Cufflinks	exon	9819649	9819868	.	+	.	gene_id "XLOC_015594"; transcript_id "TCONS_00031750"; exon_number "15"; gene_name "AT3G26720"; oId "AT3G26720.2"; nearest_ref "AT3G26720.2"; class_code "="; tss_id "TSS19523"; p_id "P15409";
Chr3	Cufflinks	exon	9820029	9820162	.	+	.	gene_id "XLOC_015594"; transcript_id "TCONS_00031750"; exon_number "16"; gene_name "AT3G26720"; oId "AT3G26720.2"; nearest_ref "AT3G26720.2"; class_code "="; tss_id "TSS19523"; p_id "P15409";
Chr3	Cufflinks	exon	9820253	9820315	.	+	.	gene_id "XLOC_015594"; transcript_id "TCONS_00031750"; exon_number "17"; gene_name "AT3G26720"; oId "AT3G26720.2"; nearest_ref "AT3G26720.2"; class_code "="; tss_id "TSS19523"; p_id "P15409";
Chr3	Cufflinks	exon	9820403	9820462	.	+	.	gene_id "XLOC_015594"; transcript_id "TCONS_00031750"; exon_number "18"; gene_name "AT3G26720"; oId "AT3G26720.2"; nearest_ref "AT3G26720.2"; class_code "="; tss_id "TSS19523"; p_id "P15409";
Chr3	Cufflinks	exon	9820550	9820621	.	+	.	gene_id "XLOC_015594"; transcript_id "TCONS_00031750"; exon_number "19"; gene_name "AT3G26720"; oId "AT3G26720.2"; nearest_ref "AT3G26720.2"; class_code "="; tss_id "TSS19523"; p_id "P15409";
Chr3	Cufflinks	exon	9820725	9820772	.	+	.	gene_id "XLOC_015594"; transcript_id "TCONS_00031750"; exon_number "20"; gene_name "AT3G26720"; oId "AT3G26720.2"; nearest_ref "AT3G26720.2"; class_code "="; tss_id "TSS19523"; p_id "P15409";
Chr3	Cufflinks	exon	9820852	9820971	.	+	.	gene_id "XLOC_015594"; transcript_id "TCONS_00031750"; exon_number "21"; gene_name "AT3G26720"; oId "AT3G26720.2"; nearest_ref "AT3G26720.2"; class_code "="; tss_id "TSS19523"; p_id "P15409";
Chr3	Cufflinks	exon	9821071	9821136	.	+	.	gene_id "XLOC_015594"; transcript_id "TCONS_00031750"; exon_number "22"; gene_name "AT3G26720"; oId "AT3G26720.2"; nearest_ref "AT3G26720.2"; class_code "="; tss_id "TSS19523"; p_id "P15409";
Chr3	Cufflinks	exon	9821247	9821359	.	+	.	gene_id "XLOC_015594"; transcript_id "TCONS_00031750"; exon_number "23"; gene_name "AT3G26720"; oId "AT3G26720.2"; nearest_ref "AT3G26720.2"; class_code "="; tss_id "TSS19523"; p_id "P15409";
Chr3	Cufflinks	exon	9821442	9821526	.	+	.	gene_id "XLOC_015594"; transcript_id "TCONS_00031750"; exon_number "24"; gene_name "AT3G26720"; oId "AT3G26720.2"; nearest_ref "AT3G26720.2"; class_code "="; tss_id "TSS19523"; p_id "P15409";
Chr3	Cufflinks	exon	9821677	9821787	.	+	.	gene_id "XLOC_015594"; transcript_id "TCONS_00031750"; exon_number "25"; gene_name "AT3G26720"; oId "AT3G26720.2"; nearest_ref "AT3G26720.2"; class_code "="; tss_id "TSS19523"; p_id "P15409";
Chr3	Cufflinks	exon	9821869	9821964	.	+	.	gene_id "XLOC_015594"; transcript_id "TCONS_00031750"; exon_number "26"; gene_name "AT3G26720"; oId "AT3G26720.2"; nearest_ref "AT3G26720.2"; class_code "="; tss_id "TSS19523"; p_id "P15409";
Chr3	Cufflinks	exon	9822055	9822102	.	+	.	gene_id "XLOC_015594"; transcript_id "TCONS_00031750"; exon_number "27"; gene_name "AT3G26720"; oId "AT3G26720.2"; nearest_ref "AT3G26720.2"; class_code "="; tss_id "TSS19523"; p_id "P15409";
Chr3	Cufflinks	exon	9822660	9822728	.	+	.	gene_id "XLOC_015594"; transcript_id "TCONS_00031750"; exon_number "28"; gene_name "AT3G26720"; oId "AT3G26720.2"; nearest_ref "AT3G26720.2"; class_code "="; tss_id "TSS19523"; p_id "P15409";
Chr3	Cufflinks	exon	9822950	9823186	.	+	.	gene_id "XLOC_015594"; transcript_id "TCONS_00031750"; exon_number "29"; gene_name "AT3G26720"; oId "AT3G26720.2"; nearest_ref "AT3G26720.2"; class_code "="; tss_id "TSS19523"; p_id "P15409";
Chr3	Cufflinks	exon	9816581	9816910	.	+	.	gene_id "XLOC_015594"; transcript_id "TCONS_00031749"; exon_number "1"; gene_name "AT3G26720"; oId "AT3G26720.1"; nearest_ref "AT3G26720.1"; class_code "="; tss_id "TSS19523"; p_id "P15410";
Chr3	Cufflinks	exon	9817001	9817084	.	+	.	gene_id "XLOC_015594"; transcript_id "TCONS_00031749"; exon_number "2"; gene_name "AT3G26720"; oId "AT3G26720.1"; nearest_ref "AT3G26720.1"; class_code "="; tss_id "TSS19523"; p_id "P15410";
Chr3	Cufflinks	exon	9817155	9817243	.	+	.	gene_id "XLOC_015594"; transcript_id "TCONS_00031749"; exon_number "3"; gene_name "AT3G26720"; oId "AT3G26720.1"; nearest_ref "AT3G26720.1"; class_code "="; tss_id "TSS19523"; p_id "P15410";
Chr3	Cufflinks	exon	9817323	9817497	.	+	.	gene_id "XLOC_015594"; transcript_id "TCONS_00031749"; exon_number "4"; gene_name "AT3G26720"; oId "AT3G26720.1"; nearest_ref "AT3G26720.1"; class_code "="; tss_id "TSS19523"; p_id "P15410";
Chr3	Cufflinks	exon	9817626	9817745	.	+	.	gene_id "XLOC_015594"; transcript_id "TCONS_00031749"; exon_number "5"; gene_name "AT3G26720"; oId "AT3G26720.1"; nearest_ref "AT3G26720.1"; class_code "="; tss_id "TSS19523"; p_id "P15410";
Chr3	Cufflinks	exon	9817828	9817911	.	+	.	gene_id "XLOC_015594"; transcript_id "TCONS_00031749"; exon_number "6"; gene_name "AT3G26720"; oId "AT3G26720.1"; nearest_ref "AT3G26720.1"; class_code "="; tss_id "TSS19523"; p_id "P15410";
Chr3	Cufflinks	exon	9817987	9818058	.	+	.	gene_id "XLOC_015594"; transcript_id "TCONS_00031749"; exon_number "7"; gene_name "AT3G26720"; oId "AT3G26720.1"; nearest_ref "AT3G26720.1"; class_code "="; tss_id "TSS19523"; p_id "P15410";
Chr3	Cufflinks	exon	9818143	9818256	.	+	.	gene_id "XLOC_015594"; transcript_id "TCONS_00031749"; exon_number "8"; gene_name "AT3G26720"; oId "AT3G26720.1"; nearest_ref "AT3G26720.1"; class_code "="; tss_id "TSS19523"; p_id "P15410";
Chr3	Cufflinks	exon	9818361	9818461	.	+	.	gene_id "XLOC_015594"; transcript_id "TCONS_00031749"; exon_number "9"; gene_name "AT3G26720"; oId "AT3G26720.1"; nearest_ref "AT3G26720.1"; class_code "="; tss_id "TSS19523"; p_id "P15410";
Chr3	Cufflinks	exon	9818544	9818637	.	+	.	gene_id "XLOC_015594"; transcript_id "TCONS_00031749"; exon_number "10"; gene_name "AT3G26720"; oId "AT3G26720.1"; nearest_ref "AT3G26720.1"; class_code "="; tss_id "TSS19523"; p_id "P15410";
Chr3	Cufflinks	exon	9818728	9818895	.	+	.	gene_id "XLOC_015594"; transcript_id "TCONS_00031749"; exon_number "11"; gene_name "AT3G26720"; oId "AT3G26720.1"; nearest_ref "AT3G26720.1"; class_code "="; tss_id "TSS19523"; p_id "P15410";
Chr3	Cufflinks	exon	9818991	9819080	.	+	.	gene_id "XLOC_015594"; transcript_id "TCONS_00031749"; exon_number "12"; gene_name "AT3G26720"; oId "AT3G26720.1"; nearest_ref "AT3G26720.1"; class_code "="; tss_id "TSS19523"; p_id "P15410";
Chr3	Cufflinks	exon	9819332	9819397	.	+	.	gene_id "XLOC_015594"; transcript_id "TCONS_00031749"; exon_number "13"; gene_name "AT3G26720"; oId "AT3G26720.1"; nearest_ref "AT3G26720.1"; class_code "="; tss_id "TSS19523"; p_id "P15410";
Chr3	Cufflinks	exon	9819491	9819547	.	+	.	gene_id "XLOC_015594"; transcript_id "TCONS_00031749"; exon_number "14"; gene_name "AT3G26720"; oId "AT3G26720.1"; nearest_ref "AT3G26720.1"; class_code "="; tss_id "TSS19523"; p_id "P15410";
Chr3	Cufflinks	exon	9819649	9819868	.	+	.	gene_id "XLOC_015594"; transcript_id "TCONS_00031749"; exon_number "15"; gene_name "AT3G26720"; oId "AT3G26720.1"; nearest_ref "AT3G26720.1"; class_code "="; tss_id "TSS19523"; p_id "P15410";
Chr3	Cufflinks	exon	9820029	9820162	.	+	.	gene_id "XLOC_015594"; transcript_id "TCONS_00031749"; exon_number "16"; gene_name "AT3G26720"; oId "AT3G26720.1"; nearest_ref "AT3G26720.1"; class_code "="; tss_id "TSS19523"; p_id "P15410";
Chr3	Cufflinks	exon	9820253	9820315	.	+	.	gene_id "XLOC_015594"; transcript_id "TCONS_00031749"; exon_number "17"; gene_name "AT3G26720"; oId "AT3G26720.1"; nearest_ref "AT3G26720.1"; class_code "="; tss_id "TSS19523"; p_id "P15410";
Chr3	Cufflinks	exon	9820403	9820462	.	+	.	gene_id "XLOC_015594"; transcript_id "TCONS_00031749"; exon_number "18"; gene_name "AT3G26720"; oId "AT3G26720.1"; nearest_ref "AT3G26720.1"; class_code "="; tss_id "TSS19523"; p_id "P15410";
Chr3	Cufflinks	exon	9820550	9820621	.	+	.	gene_id "XLOC_015594"; transcript_id "TCONS_00031749"; exon_number "19"; gene_name "AT3G26720"; oId "AT3G26720.1"; nearest_ref "AT3G26720.1"; class_code "="; tss_id "TSS19523"; p_id "P15410";
Chr3	Cufflinks	exon	9820725	9820772	.	+	.	gene_id "XLOC_015594"; transcript_id "TCONS_00031749"; exon_number "20"; gene_name "AT3G26720"; oId "AT3G26720.1"; nearest_ref "AT3G26720.1"; class_code "="; tss_id "TSS19523"; p_id "P15410";
Chr3	Cufflinks	exon	9820852	9820971	.	+	.	gene_id "XLOC_015594"; transcript_id "TCONS_00031749"; exon_number "21"; gene_name "AT3G26720"; oId "AT3G26720.1"; nearest_ref "AT3G26720.1"; class_code "="; tss_id "TSS19523"; p_id "P15410";
Chr3	Cufflinks	exon	9821071	9821136	.	+	.	gene_id "XLOC_015594"; transcript_id "TCONS_00031749"; exon_number "22"; gene_name "AT3G26720"; oId "AT3G26720.1"; nearest_ref "AT3G26720.1"; class_code "="; tss_id "TSS19523"; p_id "P15410";
Chr3	Cufflinks	exon	9821247	9821359	.	+	.	gene_id "XLOC_015594"; transcript_id "TCONS_00031749"; exon_number "23"; gene_name "AT3G26720"; oId "AT3G26720.1"; nearest_ref "AT3G26720.1"; class_code "="; tss_id "TSS19523"; p_id "P15410";
Chr3	Cufflinks	exon	9821442	9821526	.	+	.	gene_id "XLOC_015594"; transcript_id "TCONS_00031749"; exon_number "24"; gene_name "AT3G26720"; oId "AT3G26720.1"; nearest_ref "AT3G26720.1"; class_code "="; tss_id "TSS19523"; p_id "P15410";
Chr3	Cufflinks	exon	9821677	9821787	.	+	.	gene_id "XLOC_015594"; transcript_id "TCONS_00031749"; exon_number "25"; gene_name "AT3G26720"; oId "AT3G26720.1"; nearest_ref "AT3G26720.1"; class_code "="; tss_id "TSS19523"; p_id "P15410";
Chr3	Cufflinks	exon	9821869	9821964	.	+	.	gene_id "XLOC_015594"; transcript_id "TCONS_00031749"; exon_number "26"; gene_name "AT3G26720"; oId "AT3G26720.1"; nearest_ref "AT3G26720.1"; class_code "="; tss_id "TSS19523"; p_id "P15410";
Chr3	Cufflinks	exon	9822055	9822102	.	+	.	gene_id "XLOC_015594"; transcript_id "TCONS_00031749"; exon_number "27"; gene_name "AT3G26720"; oId "AT3G26720.1"; nearest_ref "AT3G26720.1"; class_code "="; tss_id "TSS19523"; p_id "P15410";
Chr3	Cufflinks	exon	9822660	9822728	.	+	.	gene_id "XLOC_015594"; transcript_id "TCONS_00031749"; exon_number "28"; gene_name "AT3G26720"; oId "AT3G26720.1"; nearest_ref "AT3G26720.1"; class_code "="; tss_id "TSS19523"; p_id "P15410";
Chr3	Cufflinks	exon	9822820	9823186	.	+	.	gene_id "XLOC_015594"; transcript_id "TCONS_00031749"; exon_number "29"; gene_name "AT3G26720"; oId "AT3G26720.1"; nearest_ref "AT3G26720.1"; class_code "="; tss_id "TSS19523"; p_id "P15410";
Chr3	Cufflinks	exon	9823685	9823983	.	+	.	gene_id "XLOC_015595"; transcript_id "TCONS_00043177"; exon_number "1"; gene_name "AT3G26730"; oId "CUFF.3700.1"; nearest_ref "AT3G26730.1"; class_code "j"; tss_id "TSS19524";
Chr3	Cufflinks	exon	9824150	9824199	.	+	.	gene_id "XLOC_015595"; transcript_id "TCONS_00043177"; exon_number "2"; gene_name "AT3G26730"; oId "CUFF.3700.1"; nearest_ref "AT3G26730.1"; class_code "j"; tss_id "TSS19524";
Chr3	Cufflinks	exon	9824286	9825596	.	+	.	gene_id "XLOC_015595"; transcript_id "TCONS_00043177"; exon_number "3"; gene_name "AT3G26730"; oId "CUFF.3700.1"; nearest_ref "AT3G26730.1"; class_code "j"; tss_id "TSS19524";
Chr3	Cufflinks	exon	9825816	9825904	.	+	.	gene_id "XLOC_015595"; transcript_id "TCONS_00043177"; exon_number "4"; gene_name "AT3G26730"; oId "CUFF.3700.1"; nearest_ref "AT3G26730.1"; class_code "j"; tss_id "TSS19524";
Chr3	Cufflinks	exon	9826206	9826308	.	+	.	gene_id "XLOC_015595"; transcript_id "TCONS_00043177"; exon_number "5"; gene_name "AT3G26730"; oId "CUFF.3700.1"; nearest_ref "AT3G26730.1"; class_code "j"; tss_id "TSS19524";
Chr3	Cufflinks	exon	9826403	9826507	.	+	.	gene_id "XLOC_015595"; transcript_id "TCONS_00043177"; exon_number "6"; gene_name "AT3G26730"; oId "CUFF.3700.1"; nearest_ref "AT3G26730.1"; class_code "j"; tss_id "TSS19524";
Chr3	Cufflinks	exon	9826673	9826796	.	+	.	gene_id "XLOC_015595"; transcript_id "TCONS_00043177"; exon_number "7"; gene_name "AT3G26730"; oId "CUFF.3700.1"; nearest_ref "AT3G26730.1"; class_code "j"; tss_id "TSS19524";
Chr3	Cufflinks	exon	9826880	9827438	.	+	.	gene_id "XLOC_015595"; transcript_id "TCONS_00043177"; exon_number "8"; gene_name "AT3G26730"; oId "CUFF.3700.1"; nearest_ref "AT3G26730.1"; class_code "j"; tss_id "TSS19524";
Chr3	Cufflinks	exon	9823685	9823983	.	+	.	gene_id "XLOC_015595"; transcript_id "TCONS_00031751"; exon_number "1"; gene_name "AT3G26730"; oId "AT3G26730.1"; nearest_ref "AT3G26730.1"; class_code "="; tss_id "TSS19524"; p_id "P15411";
Chr3	Cufflinks	exon	9824150	9824199	.	+	.	gene_id "XLOC_015595"; transcript_id "TCONS_00031751"; exon_number "2"; gene_name "AT3G26730"; oId "AT3G26730.1"; nearest_ref "AT3G26730.1"; class_code "="; tss_id "TSS19524"; p_id "P15411";
Chr3	Cufflinks	exon	9824286	9825596	.	+	.	gene_id "XLOC_015595"; transcript_id "TCONS_00031751"; exon_number "3"; gene_name "AT3G26730"; oId "AT3G26730.1"; nearest_ref "AT3G26730.1"; class_code "="; tss_id "TSS19524"; p_id "P15411";
Chr3	Cufflinks	exon	9825816	9825904	.	+	.	gene_id "XLOC_015595"; transcript_id "TCONS_00031751"; exon_number "4"; gene_name "AT3G26730"; oId "AT3G26730.1"; nearest_ref "AT3G26730.1"; class_code "="; tss_id "TSS19524"; p_id "P15411";
Chr3	Cufflinks	exon	9826206	9826308	.	+	.	gene_id "XLOC_015595"; transcript_id "TCONS_00031751"; exon_number "5"; gene_name "AT3G26730"; oId "AT3G26730.1"; nearest_ref "AT3G26730.1"; class_code "="; tss_id "TSS19524"; p_id "P15411";
Chr3	Cufflinks	exon	9826403	9826507	.	+	.	gene_id "XLOC_015595"; transcript_id "TCONS_00031751"; exon_number "6"; gene_name "AT3G26730"; oId "AT3G26730.1"; nearest_ref "AT3G26730.1"; class_code "="; tss_id "TSS19524"; p_id "P15411";
Chr3	Cufflinks	exon	9826673	9826796	.	+	.	gene_id "XLOC_015595"; transcript_id "TCONS_00031751"; exon_number "7"; gene_name "AT3G26730"; oId "AT3G26730.1"; nearest_ref "AT3G26730.1"; class_code "="; tss_id "TSS19524"; p_id "P15411";
Chr3	Cufflinks	exon	9826880	9827056	.	+	.	gene_id "XLOC_015595"; transcript_id "TCONS_00031751"; exon_number "8"; gene_name "AT3G26730"; oId "AT3G26730.1"; nearest_ref "AT3G26730.1"; class_code "="; tss_id "TSS19524"; p_id "P15411";
Chr3	Cufflinks	exon	9827125	9827438	.	+	.	gene_id "XLOC_015595"; transcript_id "TCONS_00031751"; exon_number "9"; gene_name "AT3G26730"; oId "AT3G26730.1"; nearest_ref "AT3G26730.1"; class_code "="; tss_id "TSS19524"; p_id "P15411";
Chr3	Cufflinks	exon	9827801	9828064	.	+	.	gene_id "XLOC_015596"; transcript_id "TCONS_00031752"; exon_number "1"; gene_name "CCL"; oId "AT3G26740.1"; nearest_ref "AT3G26740.1"; class_code "="; tss_id "TSS19525"; p_id "P15412";
Chr3	Cufflinks	exon	9828148	9828300	.	+	.	gene_id "XLOC_015596"; transcript_id "TCONS_00031752"; exon_number "2"; gene_name "CCL"; oId "AT3G26740.1"; nearest_ref "AT3G26740.1"; class_code "="; tss_id "TSS19525"; p_id "P15412";
Chr3	Cufflinks	exon	9828386	9828680	.	+	.	gene_id "XLOC_015596"; transcript_id "TCONS_00031752"; exon_number "3"; gene_name "CCL"; oId "AT3G26740.1"; nearest_ref "AT3G26740.1"; class_code "="; tss_id "TSS19525"; p_id "P15412";
Chr3	Cufflinks	exon	9831036	9831858	.	+	.	gene_id "XLOC_015597"; transcript_id "TCONS_00031753"; exon_number "1"; gene_name "AT3G26742"; oId "AT3G26742.1"; nearest_ref "AT3G26742.1"; class_code "="; tss_id "TSS19526"; p_id "P15413";
Chr3	Cufflinks	exon	9839184	9839257	.	+	.	gene_id "XLOC_015598"; transcript_id "TCONS_00031754"; exon_number "1"; gene_name "AT3G26747"; oId "AT3G26747.1"; nearest_ref "AT3G26747.1"; class_code "="; tss_id "TSS19527";
Chr3	Cufflinks	exon	9843553	9843658	.	+	.	gene_id "XLOC_015599"; transcript_id "TCONS_00039534"; exon_number "1"; gene_name "AT3G26760"; oId "CUFF.5006.1"; nearest_ref "AT3G26760.1"; class_code "j"; tss_id "TSS19528";
Chr3	Cufflinks	exon	9843758	9843838	.	+	.	gene_id "XLOC_015599"; transcript_id "TCONS_00039534"; exon_number "2"; gene_name "AT3G26760"; oId "CUFF.5006.1"; nearest_ref "AT3G26760.1"; class_code "j"; tss_id "TSS19528";
Chr3	Cufflinks	exon	9843943	9844211	.	+	.	gene_id "XLOC_015599"; transcript_id "TCONS_00039534"; exon_number "3"; gene_name "AT3G26760"; oId "CUFF.5006.1"; nearest_ref "AT3G26760.1"; class_code "j"; tss_id "TSS19528";
Chr3	Cufflinks	exon	9844367	9845528	.	+	.	gene_id "XLOC_015599"; transcript_id "TCONS_00039534"; exon_number "4"; gene_name "AT3G26760"; oId "CUFF.5006.1"; nearest_ref "AT3G26760.1"; class_code "j"; tss_id "TSS19528";
Chr3	Cufflinks	exon	9845611	9845688	.	+	.	gene_id "XLOC_015599"; transcript_id "TCONS_00039534"; exon_number "5"; gene_name "AT3G26760"; oId "CUFF.5006.1"; nearest_ref "AT3G26760.1"; class_code "j"; tss_id "TSS19528";
Chr3	Cufflinks	exon	9845985	9846415	.	+	.	gene_id "XLOC_015599"; transcript_id "TCONS_00039534"; exon_number "6"; gene_name "AT3G26760"; oId "CUFF.5006.1"; nearest_ref "AT3G26760.1"; class_code "j"; tss_id "TSS19528";
Chr3	Cufflinks	exon	9846703	9847175	.	+	.	gene_id "XLOC_015599"; transcript_id "TCONS_00039534"; exon_number "7"; gene_name "AT3G26760"; oId "CUFF.5006.1"; nearest_ref "AT3G26760.1"; class_code "j"; tss_id "TSS19528";
Chr3	Cufflinks	exon	9843557	9843658	.	+	.	gene_id "XLOC_015599"; transcript_id "TCONS_00039535"; exon_number "1"; gene_name "AT3G26760"; oId "CUFF.5006.2"; nearest_ref "AT3G26760.1"; class_code "j"; tss_id "TSS19528";
Chr3	Cufflinks	exon	9843756	9843838	.	+	.	gene_id "XLOC_015599"; transcript_id "TCONS_00039535"; exon_number "2"; gene_name "AT3G26760"; oId "CUFF.5006.2"; nearest_ref "AT3G26760.1"; class_code "j"; tss_id "TSS19528";
Chr3	Cufflinks	exon	9843943	9844211	.	+	.	gene_id "XLOC_015599"; transcript_id "TCONS_00039535"; exon_number "3"; gene_name "AT3G26760"; oId "CUFF.5006.2"; nearest_ref "AT3G26760.1"; class_code "j"; tss_id "TSS19528";
Chr3	Cufflinks	exon	9844367	9845528	.	+	.	gene_id "XLOC_015599"; transcript_id "TCONS_00039535"; exon_number "4"; gene_name "AT3G26760"; oId "CUFF.5006.2"; nearest_ref "AT3G26760.1"; class_code "j"; tss_id "TSS19528";
Chr3	Cufflinks	exon	9845611	9845688	.	+	.	gene_id "XLOC_015599"; transcript_id "TCONS_00039535"; exon_number "5"; gene_name "AT3G26760"; oId "CUFF.5006.2"; nearest_ref "AT3G26760.1"; class_code "j"; tss_id "TSS19528";
Chr3	Cufflinks	exon	9845985	9846415	.	+	.	gene_id "XLOC_015599"; transcript_id "TCONS_00039535"; exon_number "6"; gene_name "AT3G26760"; oId "CUFF.5006.2"; nearest_ref "AT3G26760.1"; class_code "j"; tss_id "TSS19528";
Chr3	Cufflinks	exon	9846703	9847175	.	+	.	gene_id "XLOC_015599"; transcript_id "TCONS_00039535"; exon_number "7"; gene_name "AT3G26760"; oId "CUFF.5006.2"; nearest_ref "AT3G26760.1"; class_code "j"; tss_id "TSS19528";
Chr3	Cufflinks	exon	9848628	9849286	.	+	.	gene_id "XLOC_015600"; transcript_id "TCONS_00031757"; exon_number "1"; gene_name "AT3G26780"; oId "AT3G26780.1"; nearest_ref "AT3G26780.1"; class_code "="; tss_id "TSS19530"; p_id "P15416";
Chr3	Cufflinks	exon	9849618	9850472	.	+	.	gene_id "XLOC_015600"; transcript_id "TCONS_00031757"; exon_number "2"; gene_name "AT3G26780"; oId "AT3G26780.1"; nearest_ref "AT3G26780.1"; class_code "="; tss_id "TSS19530"; p_id "P15416";
Chr3	Cufflinks	exon	9850570	9851529	.	+	.	gene_id "XLOC_015601"; transcript_id "TCONS_00031758"; exon_number "1"; gene_name "PCMP-H34"; oId "AT3G26782.1"; nearest_ref "AT3G26782.1"; class_code "="; tss_id "TSS19531"; p_id "P15417";
Chr3	Cufflinks	exon	9851639	9852864	.	+	.	gene_id "XLOC_015601"; transcript_id "TCONS_00031758"; exon_number "2"; gene_name "PCMP-H34"; oId "AT3G26782.1"; nearest_ref "AT3G26782.1"; class_code "="; tss_id "TSS19531"; p_id "P15417";
Chr3	Cufflinks	exon	9862173	9862778	.	+	.	gene_id "XLOC_015602"; transcript_id "TCONS_00031759"; exon_number "1"; gene_name "AT3G26800"; oId "AT3G26800.1"; nearest_ref "AT3G26800.1"; class_code "="; tss_id "TSS19532"; p_id "P15418";
Chr3	Cufflinks	exon	9867826	9868793	.	+	.	gene_id "XLOC_015603"; transcript_id "TCONS_00039536"; exon_number "1"; gene_name "AFB2"; oId "CUFF.5009.1"; nearest_ref "AT3G26810.1"; class_code "j"; tss_id "TSS19533";
Chr3	Cufflinks	exon	9869110	9870785	.	+	.	gene_id "XLOC_015603"; transcript_id "TCONS_00039536"; exon_number "2"; gene_name "AFB2"; oId "CUFF.5009.1"; nearest_ref "AT3G26810.1"; class_code "j"; tss_id "TSS19533";
Chr3	Cufflinks	exon	9867828	9868810	.	+	.	gene_id "XLOC_015603"; transcript_id "TCONS_00043179"; exon_number "1"; gene_name "AFB2"; oId "CUFF.3704.1"; nearest_ref "AT3G26810.1"; class_code "j"; tss_id "TSS19533";
Chr3	Cufflinks	exon	9869127	9869605	.	+	.	gene_id "XLOC_015603"; transcript_id "TCONS_00043179"; exon_number "2"; gene_name "AFB2"; oId "CUFF.3704.1"; nearest_ref "AT3G26810.1"; class_code "j"; tss_id "TSS19533";
Chr3	Cufflinks	exon	9869685	9870779	.	+	.	gene_id "XLOC_015603"; transcript_id "TCONS_00043179"; exon_number "3"; gene_name "AFB2"; oId "CUFF.3704.1"; nearest_ref "AT3G26810.1"; class_code "j"; tss_id "TSS19533";
Chr3	Cufflinks	exon	9867836	9870949	.	+	.	gene_id "XLOC_015603"; transcript_id "TCONS_00031760"; exon_number "1"; gene_name "AFB2"; oId "CUFF.8673.1"; nearest_ref "AT3G26810.1"; class_code "e"; tss_id "TSS19533";
Chr3	Cufflinks	exon	9867845	9868793	.	+	.	gene_id "XLOC_015603"; transcript_id "TCONS_00031761"; exon_number "1"; gene_name "AFB2"; oId "AT3G26810.1"; nearest_ref "AT3G26810.1"; class_code "="; tss_id "TSS19533"; p_id "P15419";
Chr3	Cufflinks	exon	9869110	9869605	.	+	.	gene_id "XLOC_015603"; transcript_id "TCONS_00031761"; exon_number "2"; gene_name "AFB2"; oId "AT3G26810.1"; nearest_ref "AT3G26810.1"; class_code "="; tss_id "TSS19533"; p_id "P15419";
Chr3	Cufflinks	exon	9869685	9870640	.	+	.	gene_id "XLOC_015603"; transcript_id "TCONS_00031761"; exon_number "3"; gene_name "AFB2"; oId "AT3G26810.1"; nearest_ref "AT3G26810.1"; class_code "="; tss_id "TSS19533"; p_id "P15419";
Chr3	Cufflinks	exon	9881128	9881305	.	+	.	gene_id "XLOC_015604"; transcript_id "TCONS_00031762"; exon_number "1"; gene_name "AT3G26820"; oId "AT3G26820.1"; nearest_ref "AT3G26820.1"; class_code "="; tss_id "TSS19534"; p_id "P15420";
Chr3	Cufflinks	exon	9881404	9881508	.	+	.	gene_id "XLOC_015604"; transcript_id "TCONS_00031762"; exon_number "2"; gene_name "AT3G26820"; oId "AT3G26820.1"; nearest_ref "AT3G26820.1"; class_code "="; tss_id "TSS19534"; p_id "P15420";
Chr3	Cufflinks	exon	9881852	9881903	.	+	.	gene_id "XLOC_015604"; transcript_id "TCONS_00031762"; exon_number "3"; gene_name "AT3G26820"; oId "AT3G26820.1"; nearest_ref "AT3G26820.1"; class_code "="; tss_id "TSS19534"; p_id "P15420";
Chr3	Cufflinks	exon	9882084	9882139	.	+	.	gene_id "XLOC_015604"; transcript_id "TCONS_00031762"; exon_number "4"; gene_name "AT3G26820"; oId "AT3G26820.1"; nearest_ref "AT3G26820.1"; class_code "="; tss_id "TSS19534"; p_id "P15420";
Chr3	Cufflinks	exon	9882230	9882388	.	+	.	gene_id "XLOC_015604"; transcript_id "TCONS_00031762"; exon_number "5"; gene_name "AT3G26820"; oId "AT3G26820.1"; nearest_ref "AT3G26820.1"; class_code "="; tss_id "TSS19534"; p_id "P15420";
Chr3	Cufflinks	exon	9882485	9882589	.	+	.	gene_id "XLOC_015604"; transcript_id "TCONS_00031762"; exon_number "6"; gene_name "AT3G26820"; oId "AT3G26820.1"; nearest_ref "AT3G26820.1"; class_code "="; tss_id "TSS19534"; p_id "P15420";
Chr3	Cufflinks	exon	9882801	9882916	.	+	.	gene_id "XLOC_015604"; transcript_id "TCONS_00031762"; exon_number "7"; gene_name "AT3G26820"; oId "AT3G26820.1"; nearest_ref "AT3G26820.1"; class_code "="; tss_id "TSS19534"; p_id "P15420";
Chr3	Cufflinks	exon	9883031	9883152	.	+	.	gene_id "XLOC_015604"; transcript_id "TCONS_00031762"; exon_number "8"; gene_name "AT3G26820"; oId "AT3G26820.1"; nearest_ref "AT3G26820.1"; class_code "="; tss_id "TSS19534"; p_id "P15420";
Chr3	Cufflinks	exon	9883257	9883365	.	+	.	gene_id "XLOC_015604"; transcript_id "TCONS_00031762"; exon_number "9"; gene_name "AT3G26820"; oId "AT3G26820.1"; nearest_ref "AT3G26820.1"; class_code "="; tss_id "TSS19534"; p_id "P15420";
Chr3	Cufflinks	exon	9883485	9883615	.	+	.	gene_id "XLOC_015604"; transcript_id "TCONS_00031762"; exon_number "10"; gene_name "AT3G26820"; oId "AT3G26820.1"; nearest_ref "AT3G26820.1"; class_code "="; tss_id "TSS19534"; p_id "P15420";
Chr3	Cufflinks	exon	9883718	9883767	.	+	.	gene_id "XLOC_015604"; transcript_id "TCONS_00031762"; exon_number "11"; gene_name "AT3G26820"; oId "AT3G26820.1"; nearest_ref "AT3G26820.1"; class_code "="; tss_id "TSS19534"; p_id "P15420";
Chr3	Cufflinks	exon	9883867	9884084	.	+	.	gene_id "XLOC_015604"; transcript_id "TCONS_00031762"; exon_number "12"; gene_name "AT3G26820"; oId "AT3G26820.1"; nearest_ref "AT3G26820.1"; class_code "="; tss_id "TSS19534"; p_id "P15420";
Chr3	Cufflinks	exon	9884188	9884301	.	+	.	gene_id "XLOC_015604"; transcript_id "TCONS_00031762"; exon_number "13"; gene_name "AT3G26820"; oId "AT3G26820.1"; nearest_ref "AT3G26820.1"; class_code "="; tss_id "TSS19534"; p_id "P15420";
Chr3	Cufflinks	exon	9884516	9884603	.	+	.	gene_id "XLOC_015604"; transcript_id "TCONS_00031762"; exon_number "14"; gene_name "AT3G26820"; oId "AT3G26820.1"; nearest_ref "AT3G26820.1"; class_code "="; tss_id "TSS19534"; p_id "P15420";
Chr3	Cufflinks	exon	9884678	9884788	.	+	.	gene_id "XLOC_015604"; transcript_id "TCONS_00031762"; exon_number "15"; gene_name "AT3G26820"; oId "AT3G26820.1"; nearest_ref "AT3G26820.1"; class_code "="; tss_id "TSS19534"; p_id "P15420";
Chr3	Cufflinks	exon	9884877	9885067	.	+	.	gene_id "XLOC_015604"; transcript_id "TCONS_00031762"; exon_number "16"; gene_name "AT3G26820"; oId "AT3G26820.1"; nearest_ref "AT3G26820.1"; class_code "="; tss_id "TSS19534"; p_id "P15420";
Chr3	Cufflinks	exon	9887948	9888874	.	+	.	gene_id "XLOC_015605"; transcript_id "TCONS_00031763"; exon_number "1"; gene_name "PAD3"; oId "AT3G26830.1"; nearest_ref "AT3G26830.1"; class_code "="; tss_id "TSS19535"; p_id "P15421";
Chr3	Cufflinks	exon	9888973	9889705	.	+	.	gene_id "XLOC_015605"; transcript_id "TCONS_00031763"; exon_number "2"; gene_name "PAD3"; oId "AT3G26830.1"; nearest_ref "AT3G26830.1"; class_code "="; tss_id "TSS19535"; p_id "P15421";
Chr3	Cufflinks	exon	9892745	9893189	.	+	.	gene_id "XLOC_015606"; transcript_id "TCONS_00043180"; exon_number "1"; gene_name "AT3G26840"; oId "CUFF.3707.1"; nearest_ref "AT3G26840.1"; class_code "j"; tss_id "TSS19536";
Chr3	Cufflinks	exon	9893300	9893351	.	+	.	gene_id "XLOC_015606"; transcript_id "TCONS_00043180"; exon_number "2"; gene_name "AT3G26840"; oId "CUFF.3707.1"; nearest_ref "AT3G26840.1"; class_code "j"; tss_id "TSS19536";
Chr3	Cufflinks	exon	9893476	9893531	.	+	.	gene_id "XLOC_015606"; transcript_id "TCONS_00043180"; exon_number "3"; gene_name "AT3G26840"; oId "CUFF.3707.1"; nearest_ref "AT3G26840.1"; class_code "j"; tss_id "TSS19536";
Chr3	Cufflinks	exon	9893619	9893777	.	+	.	gene_id "XLOC_015606"; transcript_id "TCONS_00043180"; exon_number "4"; gene_name "AT3G26840"; oId "CUFF.3707.1"; nearest_ref "AT3G26840.1"; class_code "j"; tss_id "TSS19536";
Chr3	Cufflinks	exon	9893850	9893989	.	+	.	gene_id "XLOC_015606"; transcript_id "TCONS_00043180"; exon_number "5"; gene_name "AT3G26840"; oId "CUFF.3707.1"; nearest_ref "AT3G26840.1"; class_code "j"; tss_id "TSS19536";
Chr3	Cufflinks	exon	9894110	9894196	.	+	.	gene_id "XLOC_015606"; transcript_id "TCONS_00043180"; exon_number "6"; gene_name "AT3G26840"; oId "CUFF.3707.1"; nearest_ref "AT3G26840.1"; class_code "j"; tss_id "TSS19536";
Chr3	Cufflinks	exon	9894300	9894421	.	+	.	gene_id "XLOC_015606"; transcript_id "TCONS_00043180"; exon_number "7"; gene_name "AT3G26840"; oId "CUFF.3707.1"; nearest_ref "AT3G26840.1"; class_code "j"; tss_id "TSS19536";
Chr3	Cufflinks	exon	9894498	9894606	.	+	.	gene_id "XLOC_015606"; transcript_id "TCONS_00043180"; exon_number "8"; gene_name "AT3G26840"; oId "CUFF.3707.1"; nearest_ref "AT3G26840.1"; class_code "j"; tss_id "TSS19536";
Chr3	Cufflinks	exon	9894717	9894847	.	+	.	gene_id "XLOC_015606"; transcript_id "TCONS_00043180"; exon_number "9"; gene_name "AT3G26840"; oId "CUFF.3707.1"; nearest_ref "AT3G26840.1"; class_code "j"; tss_id "TSS19536";
Chr3	Cufflinks	exon	9894932	9895298	.	+	.	gene_id "XLOC_015606"; transcript_id "TCONS_00043180"; exon_number "10"; gene_name "AT3G26840"; oId "CUFF.3707.1"; nearest_ref "AT3G26840.1"; class_code "j"; tss_id "TSS19536";
Chr3	Cufflinks	exon	9895388	9895501	.	+	.	gene_id "XLOC_015606"; transcript_id "TCONS_00043180"; exon_number "11"; gene_name "AT3G26840"; oId "CUFF.3707.1"; nearest_ref "AT3G26840.1"; class_code "j"; tss_id "TSS19536";
Chr3	Cufflinks	exon	9895586	9895671	.	+	.	gene_id "XLOC_015606"; transcript_id "TCONS_00043180"; exon_number "12"; gene_name "AT3G26840"; oId "CUFF.3707.1"; nearest_ref "AT3G26840.1"; class_code "j"; tss_id "TSS19536";
Chr3	Cufflinks	exon	9895759	9895868	.	+	.	gene_id "XLOC_015606"; transcript_id "TCONS_00043180"; exon_number "13"; gene_name "AT3G26840"; oId "CUFF.3707.1"; nearest_ref "AT3G26840.1"; class_code "j"; tss_id "TSS19536";
Chr3	Cufflinks	exon	9895964	9896337	.	+	.	gene_id "XLOC_015606"; transcript_id "TCONS_00043180"; exon_number "14"; gene_name "AT3G26840"; oId "CUFF.3707.1"; nearest_ref "AT3G26840.1"; class_code "j"; tss_id "TSS19536";
Chr3	Cufflinks	exon	9892794	9893189	.	+	.	gene_id "XLOC_015606"; transcript_id "TCONS_00031764"; exon_number "1"; gene_name "AT3G26840"; oId "AT3G26840.1"; nearest_ref "AT3G26840.1"; class_code "="; tss_id "TSS19536"; p_id "P15422";
Chr3	Cufflinks	exon	9893300	9893351	.	+	.	gene_id "XLOC_015606"; transcript_id "TCONS_00031764"; exon_number "2"; gene_name "AT3G26840"; oId "AT3G26840.1"; nearest_ref "AT3G26840.1"; class_code "="; tss_id "TSS19536"; p_id "P15422";
Chr3	Cufflinks	exon	9893476	9893531	.	+	.	gene_id "XLOC_015606"; transcript_id "TCONS_00031764"; exon_number "3"; gene_name "AT3G26840"; oId "AT3G26840.1"; nearest_ref "AT3G26840.1"; class_code "="; tss_id "TSS19536"; p_id "P15422";
Chr3	Cufflinks	exon	9893619	9893777	.	+	.	gene_id "XLOC_015606"; transcript_id "TCONS_00031764"; exon_number "4"; gene_name "AT3G26840"; oId "AT3G26840.1"; nearest_ref "AT3G26840.1"; class_code "="; tss_id "TSS19536"; p_id "P15422";
Chr3	Cufflinks	exon	9893850	9893960	.	+	.	gene_id "XLOC_015606"; transcript_id "TCONS_00031764"; exon_number "5"; gene_name "AT3G26840"; oId "AT3G26840.1"; nearest_ref "AT3G26840.1"; class_code "="; tss_id "TSS19536"; p_id "P15422";
Chr3	Cufflinks	exon	9894081	9894196	.	+	.	gene_id "XLOC_015606"; transcript_id "TCONS_00031764"; exon_number "6"; gene_name "AT3G26840"; oId "AT3G26840.1"; nearest_ref "AT3G26840.1"; class_code "="; tss_id "TSS19536"; p_id "P15422";
Chr3	Cufflinks	exon	9894300	9894421	.	+	.	gene_id "XLOC_015606"; transcript_id "TCONS_00031764"; exon_number "7"; gene_name "AT3G26840"; oId "AT3G26840.1"; nearest_ref "AT3G26840.1"; class_code "="; tss_id "TSS19536"; p_id "P15422";
Chr3	Cufflinks	exon	9894498	9894606	.	+	.	gene_id "XLOC_015606"; transcript_id "TCONS_00031764"; exon_number "8"; gene_name "AT3G26840"; oId "AT3G26840.1"; nearest_ref "AT3G26840.1"; class_code "="; tss_id "TSS19536"; p_id "P15422";
Chr3	Cufflinks	exon	9894717	9894847	.	+	.	gene_id "XLOC_015606"; transcript_id "TCONS_00031764"; exon_number "9"; gene_name "AT3G26840"; oId "AT3G26840.1"; nearest_ref "AT3G26840.1"; class_code "="; tss_id "TSS19536"; p_id "P15422";
Chr3	Cufflinks	exon	9894932	9895298	.	+	.	gene_id "XLOC_015606"; transcript_id "TCONS_00031764"; exon_number "10"; gene_name "AT3G26840"; oId "AT3G26840.1"; nearest_ref "AT3G26840.1"; class_code "="; tss_id "TSS19536"; p_id "P15422";
Chr3	Cufflinks	exon	9895388	9895501	.	+	.	gene_id "XLOC_015606"; transcript_id "TCONS_00031764"; exon_number "11"; gene_name "AT3G26840"; oId "AT3G26840.1"; nearest_ref "AT3G26840.1"; class_code "="; tss_id "TSS19536"; p_id "P15422";
Chr3	Cufflinks	exon	9895586	9895671	.	+	.	gene_id "XLOC_015606"; transcript_id "TCONS_00031764"; exon_number "12"; gene_name "AT3G26840"; oId "AT3G26840.1"; nearest_ref "AT3G26840.1"; class_code "="; tss_id "TSS19536"; p_id "P15422";
Chr3	Cufflinks	exon	9895759	9895868	.	+	.	gene_id "XLOC_015606"; transcript_id "TCONS_00031764"; exon_number "13"; gene_name "AT3G26840"; oId "AT3G26840.1"; nearest_ref "AT3G26840.1"; class_code "="; tss_id "TSS19536"; p_id "P15422";
Chr3	Cufflinks	exon	9895964	9896337	.	+	.	gene_id "XLOC_015606"; transcript_id "TCONS_00031764"; exon_number "14"; gene_name "AT3G26840"; oId "AT3G26840.1"; nearest_ref "AT3G26840.1"; class_code "="; tss_id "TSS19536"; p_id "P15422";
Chr3	Cufflinks	exon	9920435	9920763	.	+	.	gene_id "XLOC_015607"; transcript_id "TCONS_00039537"; exon_number "1"; gene_name "AT3G26920"; oId "CUFF.5016.1"; nearest_ref "AT3G26920.2"; class_code "j"; tss_id "TSS19537";
Chr3	Cufflinks	exon	9920975	9921840	.	+	.	gene_id "XLOC_015607"; transcript_id "TCONS_00039537"; exon_number "2"; gene_name "AT3G26920"; oId "CUFF.5016.1"; nearest_ref "AT3G26920.2"; class_code "j"; tss_id "TSS19537";
Chr3	Cufflinks	exon	9922163	9922557	.	+	.	gene_id "XLOC_015607"; transcript_id "TCONS_00039537"; exon_number "3"; gene_name "AT3G26920"; oId "CUFF.5016.1"; nearest_ref "AT3G26920.2"; class_code "j"; tss_id "TSS19537";
Chr3	Cufflinks	exon	9920435	9920763	.	+	.	gene_id "XLOC_015607"; transcript_id "TCONS_00031765"; exon_number "1"; gene_name "AT3G26920"; oId "AT3G26920.2"; nearest_ref "AT3G26920.2"; class_code "="; tss_id "TSS19537"; p_id "P15424";
Chr3	Cufflinks	exon	9920975	9921688	.	+	.	gene_id "XLOC_015607"; transcript_id "TCONS_00031765"; exon_number "2"; gene_name "AT3G26920"; oId "AT3G26920.2"; nearest_ref "AT3G26920.2"; class_code "="; tss_id "TSS19537"; p_id "P15424";
Chr3	Cufflinks	exon	9921806	9921840	.	+	.	gene_id "XLOC_015607"; transcript_id "TCONS_00031765"; exon_number "3"; gene_name "AT3G26920"; oId "AT3G26920.2"; nearest_ref "AT3G26920.2"; class_code "="; tss_id "TSS19537"; p_id "P15424";
Chr3	Cufflinks	exon	9921917	9922066	.	+	.	gene_id "XLOC_015607"; transcript_id "TCONS_00031765"; exon_number "4"; gene_name "AT3G26920"; oId "AT3G26920.2"; nearest_ref "AT3G26920.2"; class_code "="; tss_id "TSS19537"; p_id "P15424";
Chr3	Cufflinks	exon	9922157	9922612	.	+	.	gene_id "XLOC_015607"; transcript_id "TCONS_00031765"; exon_number "5"; gene_name "AT3G26920"; oId "AT3G26920.2"; nearest_ref "AT3G26920.2"; class_code "="; tss_id "TSS19537"; p_id "P15424";
Chr3	Cufflinks	exon	9920435	9920763	.	+	.	gene_id "XLOC_015607"; transcript_id "TCONS_00031766"; exon_number "1"; gene_name "AT3G26920"; oId "CUFF.8679.2"; nearest_ref "AT3G26920.2"; class_code "j"; tss_id "TSS19537";
Chr3	Cufflinks	exon	9920975	9922066	.	+	.	gene_id "XLOC_015607"; transcript_id "TCONS_00031766"; exon_number "2"; gene_name "AT3G26920"; oId "CUFF.8679.2"; nearest_ref "AT3G26920.2"; class_code "j"; tss_id "TSS19537";
Chr3	Cufflinks	exon	9922157	9922639	.	+	.	gene_id "XLOC_015607"; transcript_id "TCONS_00031766"; exon_number "3"; gene_name "AT3G26920"; oId "CUFF.8679.2"; nearest_ref "AT3G26920.2"; class_code "j"; tss_id "TSS19537";
Chr3	Cufflinks	exon	9920462	9920763	.	+	.	gene_id "XLOC_015607"; transcript_id "TCONS_00031767"; exon_number "1"; gene_name "AT3G26920"; oId "AT3G26920.1"; nearest_ref "AT3G26920.1"; class_code "="; tss_id "TSS19537"; p_id "P15423";
Chr3	Cufflinks	exon	9920975	9921840	.	+	.	gene_id "XLOC_015607"; transcript_id "TCONS_00031767"; exon_number "2"; gene_name "AT3G26920"; oId "AT3G26920.1"; nearest_ref "AT3G26920.1"; class_code "="; tss_id "TSS19537"; p_id "P15423";
Chr3	Cufflinks	exon	9921917	9922066	.	+	.	gene_id "XLOC_015607"; transcript_id "TCONS_00031767"; exon_number "3"; gene_name "AT3G26920"; oId "AT3G26920.1"; nearest_ref "AT3G26920.1"; class_code "="; tss_id "TSS19537"; p_id "P15423";
Chr3	Cufflinks	exon	9922157	9922557	.	+	.	gene_id "XLOC_015607"; transcript_id "TCONS_00031767"; exon_number "4"; gene_name "AT3G26920"; oId "AT3G26920.1"; nearest_ref "AT3G26920.1"; class_code "="; tss_id "TSS19537"; p_id "P15423";
Chr3	Cufflinks	exon	9922799	9922868	.	+	.	gene_id "XLOC_015608"; transcript_id "TCONS_00031768"; exon_number "1"; gene_name "AT3G26922"; oId "AT3G26922.1"; nearest_ref "AT3G26922.1"; class_code "="; tss_id "TSS19538"; p_id "P15425";
Chr3	Cufflinks	exon	9922982	9924064	.	+	.	gene_id "XLOC_015608"; transcript_id "TCONS_00031768"; exon_number "2"; gene_name "AT3G26922"; oId "AT3G26922.1"; nearest_ref "AT3G26922.1"; class_code "="; tss_id "TSS19538"; p_id "P15425";
Chr3	Cufflinks	exon	9924166	9924615	.	+	.	gene_id "XLOC_015608"; transcript_id "TCONS_00031768"; exon_number "3"; gene_name "AT3G26922"; oId "AT3G26922.1"; nearest_ref "AT3G26922.1"; class_code "="; tss_id "TSS19538"; p_id "P15425";
Chr3	Cufflinks	exon	9922799	9924064	.	+	.	gene_id "XLOC_015608"; transcript_id "TCONS_00031769"; exon_number "1"; gene_name "AT3G26922"; oId "CUFF.5017.1"; nearest_ref "AT3G26922.1"; class_code "j"; tss_id "TSS19538";
Chr3	Cufflinks	exon	9924166	9924655	.	+	.	gene_id "XLOC_015608"; transcript_id "TCONS_00031769"; exon_number "2"; gene_name "AT3G26922"; oId "CUFF.5017.1"; nearest_ref "AT3G26922.1"; class_code "j"; tss_id "TSS19538";
Chr3	Cufflinks	exon	9925754	9926689	.	+	.	gene_id "XLOC_015609"; transcript_id "TCONS_00031770"; exon_number "1"; gene_name "AT3G26930"; oId "AT3G26930.1"; nearest_ref "AT3G26930.1"; class_code "="; tss_id "TSS19539"; p_id "P15426";
Chr3	Cufflinks	exon	9926780	9926914	.	+	.	gene_id "XLOC_015609"; transcript_id "TCONS_00031770"; exon_number "2"; gene_name "AT3G26930"; oId "AT3G26930.1"; nearest_ref "AT3G26930.1"; class_code "="; tss_id "TSS19539"; p_id "P15426";
Chr3	Cufflinks	exon	9927016	9927393	.	+	.	gene_id "XLOC_015609"; transcript_id "TCONS_00031770"; exon_number "3"; gene_name "AT3G26930"; oId "AT3G26930.1"; nearest_ref "AT3G26930.1"; class_code "="; tss_id "TSS19539"; p_id "P15426";
Chr3	Cufflinks	exon	9929973	9930730	.	+	.	gene_id "XLOC_015610"; transcript_id "TCONS_00041926"; exon_number "1"; gene_name "DRB3"; oId "CUFF.5258.1"; nearest_ref "AT3G26932.1"; class_code "x"; tss_id "TSS19540";
Chr3	Cufflinks	exon	9969705	9969740	.	+	.	gene_id "XLOC_015611"; transcript_id "TCONS_00031771"; exon_number "1"; gene_name "AT3G27025"; oId "AT3G27025.1"; nearest_ref "AT3G27025.1"; class_code "="; tss_id "TSS19541"; p_id "P15427";
Chr3	Cufflinks	exon	9969887	9969947	.	+	.	gene_id "XLOC_015611"; transcript_id "TCONS_00031771"; exon_number "2"; gene_name "AT3G27025"; oId "AT3G27025.1"; nearest_ref "AT3G27025.1"; class_code "="; tss_id "TSS19541"; p_id "P15427";
Chr3	Cufflinks	exon	9970098	9970687	.	+	.	gene_id "XLOC_015611"; transcript_id "TCONS_00031771"; exon_number "3"; gene_name "AT3G27025"; oId "AT3G27025.1"; nearest_ref "AT3G27025.1"; class_code "="; tss_id "TSS19541"; p_id "P15427";
Chr3	Cufflinks	exon	9970785	9970977	.	+	.	gene_id "XLOC_015611"; transcript_id "TCONS_00031771"; exon_number "4"; gene_name "AT3G27025"; oId "AT3G27025.1"; nearest_ref "AT3G27025.1"; class_code "="; tss_id "TSS19541"; p_id "P15427";
Chr3	Cufflinks	exon	9971065	9971268	.	+	.	gene_id "XLOC_015611"; transcript_id "TCONS_00031771"; exon_number "5"; gene_name "AT3G27025"; oId "AT3G27025.1"; nearest_ref "AT3G27025.1"; class_code "="; tss_id "TSS19541"; p_id "P15427";
Chr3	Cufflinks	exon	9971921	9972130	.	+	.	gene_id "XLOC_015612"; transcript_id "TCONS_00031772"; exon_number "1"; gene_name "AT3G27027"; oId "AT3G27027.1"; nearest_ref "AT3G27027.1"; class_code "="; tss_id "TSS19542"; p_id "P15428";
Chr3	Cufflinks	exon	9989540	9989658	.	+	.	gene_id "XLOC_015613"; transcript_id "TCONS_00031773"; exon_number "1"; gene_name "AT3G27090"; oId "AT3G27090.1"; nearest_ref "AT3G27090.1"; class_code "="; tss_id "TSS19543"; p_id "P15429";
Chr3	Cufflinks	exon	9990009	9990569	.	+	.	gene_id "XLOC_015613"; transcript_id "TCONS_00031773"; exon_number "2"; gene_name "AT3G27090"; oId "AT3G27090.1"; nearest_ref "AT3G27090.1"; class_code "="; tss_id "TSS19543"; p_id "P15429";
Chr3	Cufflinks	exon	9990653	9990753	.	+	.	gene_id "XLOC_015613"; transcript_id "TCONS_00031773"; exon_number "3"; gene_name "AT3G27090"; oId "AT3G27090.1"; nearest_ref "AT3G27090.1"; class_code "="; tss_id "TSS19543"; p_id "P15429";
Chr3	Cufflinks	exon	9990855	9990938	.	+	.	gene_id "XLOC_015613"; transcript_id "TCONS_00031773"; exon_number "4"; gene_name "AT3G27090"; oId "AT3G27090.1"; nearest_ref "AT3G27090.1"; class_code "="; tss_id "TSS19543"; p_id "P15429";
Chr3	Cufflinks	exon	9991030	9991140	.	+	.	gene_id "XLOC_015613"; transcript_id "TCONS_00031773"; exon_number "5"; gene_name "AT3G27090"; oId "AT3G27090.1"; nearest_ref "AT3G27090.1"; class_code "="; tss_id "TSS19543"; p_id "P15429";
Chr3	Cufflinks	exon	9991363	9991826	.	+	.	gene_id "XLOC_015613"; transcript_id "TCONS_00031773"; exon_number "6"; gene_name "AT3G27090"; oId "AT3G27090.1"; nearest_ref "AT3G27090.1"; class_code "="; tss_id "TSS19543"; p_id "P15429";
Chr3	Cufflinks	exon	9997832	9998257	.	+	.	gene_id "XLOC_015614"; transcript_id "TCONS_00041927"; exon_number "1"; gene_name "AT3G27110"; oId "CUFF.5274.1"; nearest_ref "AT3G27110.1"; class_code "j"; tss_id "TSS19544";
Chr3	Cufflinks	exon	9998453	9998510	.	+	.	gene_id "XLOC_015614"; transcript_id "TCONS_00041927"; exon_number "2"; gene_name "AT3G27110"; oId "CUFF.5274.1"; nearest_ref "AT3G27110.1"; class_code "j"; tss_id "TSS19544";
Chr3	Cufflinks	exon	9998592	9998659	.	+	.	gene_id "XLOC_015614"; transcript_id "TCONS_00041927"; exon_number "3"; gene_name "AT3G27110"; oId "CUFF.5274.1"; nearest_ref "AT3G27110.1"; class_code "j"; tss_id "TSS19544";
Chr3	Cufflinks	exon	9998746	9998925	.	+	.	gene_id "XLOC_015614"; transcript_id "TCONS_00041927"; exon_number "4"; gene_name "AT3G27110"; oId "CUFF.5274.1"; nearest_ref "AT3G27110.1"; class_code "j"; tss_id "TSS19544";
Chr3	Cufflinks	exon	9999062	9999148	.	+	.	gene_id "XLOC_015614"; transcript_id "TCONS_00041927"; exon_number "5"; gene_name "AT3G27110"; oId "CUFF.5274.1"; nearest_ref "AT3G27110.1"; class_code "j"; tss_id "TSS19544";
Chr3	Cufflinks	exon	9999324	9999435	.	+	.	gene_id "XLOC_015614"; transcript_id "TCONS_00041927"; exon_number "6"; gene_name "AT3G27110"; oId "CUFF.5274.1"; nearest_ref "AT3G27110.1"; class_code "j"; tss_id "TSS19544";
Chr3	Cufflinks	exon	9999536	9999669	.	+	.	gene_id "XLOC_015614"; transcript_id "TCONS_00041927"; exon_number "7"; gene_name "AT3G27110"; oId "CUFF.5274.1"; nearest_ref "AT3G27110.1"; class_code "j"; tss_id "TSS19544";
Chr3	Cufflinks	exon	9999757	9999941	.	+	.	gene_id "XLOC_015614"; transcript_id "TCONS_00041927"; exon_number "8"; gene_name "AT3G27110"; oId "CUFF.5274.1"; nearest_ref "AT3G27110.1"; class_code "j"; tss_id "TSS19544";
Chr3	Cufflinks	exon	10000031	10000230	.	+	.	gene_id "XLOC_015614"; transcript_id "TCONS_00041927"; exon_number "9"; gene_name "AT3G27110"; oId "CUFF.5274.1"; nearest_ref "AT3G27110.1"; class_code "j"; tss_id "TSS19544";
Chr3	Cufflinks	exon	9997895	9998257	.	+	.	gene_id "XLOC_015614"; transcript_id "TCONS_00031774"; exon_number "1"; gene_name "AT3G27110"; oId "AT3G27110.2"; nearest_ref "AT3G27110.2"; class_code "="; tss_id "TSS19544"; p_id "P15430";
Chr3	Cufflinks	exon	9998453	9998510	.	+	.	gene_id "XLOC_015614"; transcript_id "TCONS_00031774"; exon_number "2"; gene_name "AT3G27110"; oId "AT3G27110.2"; nearest_ref "AT3G27110.2"; class_code "="; tss_id "TSS19544"; p_id "P15430";
Chr3	Cufflinks	exon	9998592	9998659	.	+	.	gene_id "XLOC_015614"; transcript_id "TCONS_00031774"; exon_number "3"; gene_name "AT3G27110"; oId "AT3G27110.2"; nearest_ref "AT3G27110.2"; class_code "="; tss_id "TSS19544"; p_id "P15430";
Chr3	Cufflinks	exon	9998746	9998925	.	+	.	gene_id "XLOC_015614"; transcript_id "TCONS_00031774"; exon_number "4"; gene_name "AT3G27110"; oId "AT3G27110.2"; nearest_ref "AT3G27110.2"; class_code "="; tss_id "TSS19544"; p_id "P15430";
Chr3	Cufflinks	exon	9999052	9999148	.	+	.	gene_id "XLOC_015614"; transcript_id "TCONS_00031774"; exon_number "5"; gene_name "AT3G27110"; oId "AT3G27110.2"; nearest_ref "AT3G27110.2"; class_code "="; tss_id "TSS19544"; p_id "P15430";
Chr3	Cufflinks	exon	9999324	9999433	.	+	.	gene_id "XLOC_015614"; transcript_id "TCONS_00031774"; exon_number "6"; gene_name "AT3G27110"; oId "AT3G27110.2"; nearest_ref "AT3G27110.2"; class_code "="; tss_id "TSS19544"; p_id "P15430";
Chr3	Cufflinks	exon	9999536	9999669	.	+	.	gene_id "XLOC_015614"; transcript_id "TCONS_00031774"; exon_number "7"; gene_name "AT3G27110"; oId "AT3G27110.2"; nearest_ref "AT3G27110.2"; class_code "="; tss_id "TSS19544"; p_id "P15430";
Chr3	Cufflinks	exon	9999757	9999941	.	+	.	gene_id "XLOC_015614"; transcript_id "TCONS_00031774"; exon_number "8"; gene_name "AT3G27110"; oId "AT3G27110.2"; nearest_ref "AT3G27110.2"; class_code "="; tss_id "TSS19544"; p_id "P15430";
Chr3	Cufflinks	exon	10000042	10000175	.	+	.	gene_id "XLOC_015614"; transcript_id "TCONS_00031774"; exon_number "9"; gene_name "AT3G27110"; oId "AT3G27110.2"; nearest_ref "AT3G27110.2"; class_code "="; tss_id "TSS19544"; p_id "P15430";
Chr3	Cufflinks	exon	9997895	9998257	.	+	.	gene_id "XLOC_015614"; transcript_id "TCONS_00031775"; exon_number "1"; gene_name "AT3G27110"; oId "AT3G27110.1"; nearest_ref "AT3G27110.1"; class_code "="; tss_id "TSS19544"; p_id "P15430";
Chr3	Cufflinks	exon	9998453	9998510	.	+	.	gene_id "XLOC_015614"; transcript_id "TCONS_00031775"; exon_number "2"; gene_name "AT3G27110"; oId "AT3G27110.1"; nearest_ref "AT3G27110.1"; class_code "="; tss_id "TSS19544"; p_id "P15430";
Chr3	Cufflinks	exon	9998592	9998659	.	+	.	gene_id "XLOC_015614"; transcript_id "TCONS_00031775"; exon_number "3"; gene_name "AT3G27110"; oId "AT3G27110.1"; nearest_ref "AT3G27110.1"; class_code "="; tss_id "TSS19544"; p_id "P15430";
Chr3	Cufflinks	exon	9998746	9998925	.	+	.	gene_id "XLOC_015614"; transcript_id "TCONS_00031775"; exon_number "4"; gene_name "AT3G27110"; oId "AT3G27110.1"; nearest_ref "AT3G27110.1"; class_code "="; tss_id "TSS19544"; p_id "P15430";
Chr3	Cufflinks	exon	9999052	9999148	.	+	.	gene_id "XLOC_015614"; transcript_id "TCONS_00031775"; exon_number "5"; gene_name "AT3G27110"; oId "AT3G27110.1"; nearest_ref "AT3G27110.1"; class_code "="; tss_id "TSS19544"; p_id "P15430";
Chr3	Cufflinks	exon	9999324	9999433	.	+	.	gene_id "XLOC_015614"; transcript_id "TCONS_00031775"; exon_number "6"; gene_name "AT3G27110"; oId "AT3G27110.1"; nearest_ref "AT3G27110.1"; class_code "="; tss_id "TSS19544"; p_id "P15430";
Chr3	Cufflinks	exon	9999536	9999669	.	+	.	gene_id "XLOC_015614"; transcript_id "TCONS_00031775"; exon_number "7"; gene_name "AT3G27110"; oId "AT3G27110.1"; nearest_ref "AT3G27110.1"; class_code "="; tss_id "TSS19544"; p_id "P15430";
Chr3	Cufflinks	exon	9999757	9999941	.	+	.	gene_id "XLOC_015614"; transcript_id "TCONS_00031775"; exon_number "8"; gene_name "AT3G27110"; oId "AT3G27110.1"; nearest_ref "AT3G27110.1"; class_code "="; tss_id "TSS19544"; p_id "P15430";
Chr3	Cufflinks	exon	10000031	10000230	.	+	.	gene_id "XLOC_015614"; transcript_id "TCONS_00031775"; exon_number "9"; gene_name "AT3G27110"; oId "AT3G27110.1"; nearest_ref "AT3G27110.1"; class_code "="; tss_id "TSS19544"; p_id "P15430";
Chr3	Cufflinks	exon	9997895	9998257	.	+	.	gene_id "XLOC_015614"; transcript_id "TCONS_00039538"; exon_number "1"; gene_name "AT3G27110"; oId "CUFF.5028.1"; nearest_ref "AT3G27110.1"; class_code "j"; tss_id "TSS19544";
Chr3	Cufflinks	exon	9998453	9998510	.	+	.	gene_id "XLOC_015614"; transcript_id "TCONS_00039538"; exon_number "2"; gene_name "AT3G27110"; oId "CUFF.5028.1"; nearest_ref "AT3G27110.1"; class_code "j"; tss_id "TSS19544";
Chr3	Cufflinks	exon	9998592	9998659	.	+	.	gene_id "XLOC_015614"; transcript_id "TCONS_00039538"; exon_number "3"; gene_name "AT3G27110"; oId "CUFF.5028.1"; nearest_ref "AT3G27110.1"; class_code "j"; tss_id "TSS19544";
Chr3	Cufflinks	exon	9998746	9998925	.	+	.	gene_id "XLOC_015614"; transcript_id "TCONS_00039538"; exon_number "4"; gene_name "AT3G27110"; oId "CUFF.5028.1"; nearest_ref "AT3G27110.1"; class_code "j"; tss_id "TSS19544";
Chr3	Cufflinks	exon	9999324	9999433	.	+	.	gene_id "XLOC_015614"; transcript_id "TCONS_00039538"; exon_number "5"; gene_name "AT3G27110"; oId "CUFF.5028.1"; nearest_ref "AT3G27110.1"; class_code "j"; tss_id "TSS19544";
Chr3	Cufflinks	exon	9999536	9999669	.	+	.	gene_id "XLOC_015614"; transcript_id "TCONS_00039538"; exon_number "6"; gene_name "AT3G27110"; oId "CUFF.5028.1"; nearest_ref "AT3G27110.1"; class_code "j"; tss_id "TSS19544";
Chr3	Cufflinks	exon	9999757	9999941	.	+	.	gene_id "XLOC_015614"; transcript_id "TCONS_00039538"; exon_number "7"; gene_name "AT3G27110"; oId "CUFF.5028.1"; nearest_ref "AT3G27110.1"; class_code "j"; tss_id "TSS19544";
Chr3	Cufflinks	exon	10000031	10000351	.	+	.	gene_id "XLOC_015614"; transcript_id "TCONS_00039538"; exon_number "8"; gene_name "AT3G27110"; oId "CUFF.5028.1"; nearest_ref "AT3G27110.1"; class_code "j"; tss_id "TSS19544";
Chr3	Cufflinks	exon	10017476	10017961	.	+	.	gene_id "XLOC_015615"; transcript_id "TCONS_00031776"; exon_number "1"; gene_name "GHS1"; oId "AT3G27160.1"; nearest_ref "AT3G27160.1"; class_code "="; tss_id "TSS19545"; p_id "P15431";
Chr3	Cufflinks	exon	10018734	10019090	.	+	.	gene_id "XLOC_015615"; transcript_id "TCONS_00031776"; exon_number "2"; gene_name "GHS1"; oId "AT3G27160.1"; nearest_ref "AT3G27160.1"; class_code "="; tss_id "TSS19545"; p_id "P15431";
Chr3	Cufflinks	exon	10017476	10017961	.	+	.	gene_id "XLOC_015615"; transcript_id "TCONS_00039539"; exon_number "1"; gene_name "GHS1"; oId "CUFF.5008.3"; nearest_ref "AT3G27160.1"; class_code "j"; tss_id "TSS19545";
Chr3	Cufflinks	exon	10018733	10019131	.	+	.	gene_id "XLOC_015615"; transcript_id "TCONS_00039539"; exon_number "2"; gene_name "GHS1"; oId "CUFF.5008.3"; nearest_ref "AT3G27160.1"; class_code "j"; tss_id "TSS19545";
Chr3	Cufflinks	exon	10024017	10024322	.	+	.	gene_id "XLOC_015616"; transcript_id "TCONS_00041928"; exon_number "1"; gene_name "CLC-B"; oId "CUFF.5278.1"; nearest_ref "AT3G27170.1"; class_code "j"; tss_id "TSS19546";
Chr3	Cufflinks	exon	10024403	10024603	.	+	.	gene_id "XLOC_015616"; transcript_id "TCONS_00041928"; exon_number "2"; gene_name "CLC-B"; oId "CUFF.5278.1"; nearest_ref "AT3G27170.1"; class_code "j"; tss_id "TSS19546";
Chr3	Cufflinks	exon	10024708	10024885	.	+	.	gene_id "XLOC_015616"; transcript_id "TCONS_00041928"; exon_number "3"; gene_name "CLC-B"; oId "CUFF.5278.1"; nearest_ref "AT3G27170.1"; class_code "j"; tss_id "TSS19546";
Chr3	Cufflinks	exon	10024968	10025500	.	+	.	gene_id "XLOC_015616"; transcript_id "TCONS_00041928"; exon_number "4"; gene_name "CLC-B"; oId "CUFF.5278.1"; nearest_ref "AT3G27170.1"; class_code "j"; tss_id "TSS19546";
Chr3	Cufflinks	exon	10025571	10026720	.	+	.	gene_id "XLOC_015616"; transcript_id "TCONS_00041928"; exon_number "5"; gene_name "CLC-B"; oId "CUFF.5278.1"; nearest_ref "AT3G27170.1"; class_code "j"; tss_id "TSS19546";
Chr3	Cufflinks	exon	10026817	10027277	.	+	.	gene_id "XLOC_015616"; transcript_id "TCONS_00041928"; exon_number "6"; gene_name "CLC-B"; oId "CUFF.5278.1"; nearest_ref "AT3G27170.1"; class_code "j"; tss_id "TSS19546";
Chr3	Cufflinks	exon	10027353	10027394	.	+	.	gene_id "XLOC_015616"; transcript_id "TCONS_00041928"; exon_number "7"; gene_name "CLC-B"; oId "CUFF.5278.1"; nearest_ref "AT3G27170.1"; class_code "j"; tss_id "TSS19546";
Chr3	Cufflinks	exon	10050205	10050962	.	+	.	gene_id "XLOC_015617"; transcript_id "TCONS_00031778"; exon_number "1"; oId "CUFF.5282.1"; class_code "."; tss_id "TSS19547";
Chr3	Cufflinks	exon	10053929	10053989	.	+	.	gene_id "XLOC_015618"; transcript_id "TCONS_00031779"; exon_number "1"; gene_name "AT3G27230"; oId "AT3G27230.1"; nearest_ref "AT3G27230.1"; class_code "="; tss_id "TSS19548"; p_id "P15433";
Chr3	Cufflinks	exon	10054139	10055695	.	+	.	gene_id "XLOC_015618"; transcript_id "TCONS_00031779"; exon_number "2"; gene_name "AT3G27230"; oId "AT3G27230.1"; nearest_ref "AT3G27230.1"; class_code "="; tss_id "TSS19548"; p_id "P15433";
Chr3	Cufflinks	exon	10053929	10053989	.	+	.	gene_id "XLOC_015618"; transcript_id "TCONS_00043181"; exon_number "1"; gene_name "AT3G27230"; oId "CUFF.3734.1"; nearest_ref "AT3G27230.1"; class_code "j"; tss_id "TSS19548";
Chr3	Cufflinks	exon	10054139	10054839	.	+	.	gene_id "XLOC_015618"; transcript_id "TCONS_00043181"; exon_number "2"; gene_name "AT3G27230"; oId "CUFF.3734.1"; nearest_ref "AT3G27230.1"; class_code "j"; tss_id "TSS19548";
Chr3	Cufflinks	exon	10054895	10055727	.	+	.	gene_id "XLOC_015618"; transcript_id "TCONS_00043181"; exon_number "3"; gene_name "AT3G27230"; oId "CUFF.3734.1"; nearest_ref "AT3G27230.1"; class_code "j"; tss_id "TSS19548";
Chr3	Cufflinks	exon	10061545	10062731	.	+	.	gene_id "XLOC_015619"; transcript_id "TCONS_00031780"; exon_number "1"; gene_name "AT3G27250"; oId "AT3G27250.1"; nearest_ref "AT3G27250.1"; class_code "="; tss_id "TSS19549"; p_id "P15434";
Chr3	Cufflinks	exon	10067529	10068007	.	+	.	gene_id "XLOC_015620"; transcript_id "TCONS_00039541"; exon_number "1"; gene_name "GTE8"; oId "CUFF.5036.5"; nearest_ref "AT3G27260.2"; class_code "j"; tss_id "TSS19550";
Chr3	Cufflinks	exon	10068436	10069643	.	+	.	gene_id "XLOC_015620"; transcript_id "TCONS_00039541"; exon_number "2"; gene_name "GTE8"; oId "CUFF.5036.5"; nearest_ref "AT3G27260.2"; class_code "j"; tss_id "TSS19550";
Chr3	Cufflinks	exon	10069721	10069764	.	+	.	gene_id "XLOC_015620"; transcript_id "TCONS_00039541"; exon_number "3"; gene_name "GTE8"; oId "CUFF.5036.5"; nearest_ref "AT3G27260.2"; class_code "j"; tss_id "TSS19550";
Chr3	Cufflinks	exon	10069859	10069921	.	+	.	gene_id "XLOC_015620"; transcript_id "TCONS_00039541"; exon_number "4"; gene_name "GTE8"; oId "CUFF.5036.5"; nearest_ref "AT3G27260.2"; class_code "j"; tss_id "TSS19550";
Chr3	Cufflinks	exon	10070151	10070604	.	+	.	gene_id "XLOC_015620"; transcript_id "TCONS_00039541"; exon_number "5"; gene_name "GTE8"; oId "CUFF.5036.5"; nearest_ref "AT3G27260.2"; class_code "j"; tss_id "TSS19550";
Chr3	Cufflinks	exon	10067529	10068007	.	+	.	gene_id "XLOC_015620"; transcript_id "TCONS_00031781"; exon_number "1"; gene_name "GTE8"; oId "AT3G27260.2"; nearest_ref "AT3G27260.2"; class_code "="; tss_id "TSS19550"; p_id "P15436";
Chr3	Cufflinks	exon	10068436	10069643	.	+	.	gene_id "XLOC_015620"; transcript_id "TCONS_00031781"; exon_number "2"; gene_name "GTE8"; oId "AT3G27260.2"; nearest_ref "AT3G27260.2"; class_code "="; tss_id "TSS19550"; p_id "P15436";
Chr3	Cufflinks	exon	10069721	10069763	.	+	.	gene_id "XLOC_015620"; transcript_id "TCONS_00031781"; exon_number "3"; gene_name "GTE8"; oId "AT3G27260.2"; nearest_ref "AT3G27260.2"; class_code "="; tss_id "TSS19550"; p_id "P15436";
Chr3	Cufflinks	exon	10069859	10069921	.	+	.	gene_id "XLOC_015620"; transcript_id "TCONS_00031781"; exon_number "4"; gene_name "GTE8"; oId "AT3G27260.2"; nearest_ref "AT3G27260.2"; class_code "="; tss_id "TSS19550"; p_id "P15436";
Chr3	Cufflinks	exon	10070151	10070221	.	+	.	gene_id "XLOC_015620"; transcript_id "TCONS_00031781"; exon_number "5"; gene_name "GTE8"; oId "AT3G27260.2"; nearest_ref "AT3G27260.2"; class_code "="; tss_id "TSS19550"; p_id "P15436";
Chr3	Cufflinks	exon	10070300	10070372	.	+	.	gene_id "XLOC_015620"; transcript_id "TCONS_00031781"; exon_number "6"; gene_name "GTE8"; oId "AT3G27260.2"; nearest_ref "AT3G27260.2"; class_code "="; tss_id "TSS19550"; p_id "P15436";
Chr3	Cufflinks	exon	10070646	10070726	.	+	.	gene_id "XLOC_015620"; transcript_id "TCONS_00031781"; exon_number "7"; gene_name "GTE8"; oId "AT3G27260.2"; nearest_ref "AT3G27260.2"; class_code "="; tss_id "TSS19550"; p_id "P15436";
Chr3	Cufflinks	exon	10070816	10070925	.	+	.	gene_id "XLOC_015620"; transcript_id "TCONS_00031781"; exon_number "8"; gene_name "GTE8"; oId "AT3G27260.2"; nearest_ref "AT3G27260.2"; class_code "="; tss_id "TSS19550"; p_id "P15436";
Chr3	Cufflinks	exon	10071296	10071365	.	+	.	gene_id "XLOC_015620"; transcript_id "TCONS_00031781"; exon_number "9"; gene_name "GTE8"; oId "AT3G27260.2"; nearest_ref "AT3G27260.2"; class_code "="; tss_id "TSS19550"; p_id "P15436";
Chr3	Cufflinks	exon	10071509	10071651	.	+	.	gene_id "XLOC_015620"; transcript_id "TCONS_00031781"; exon_number "10"; gene_name "GTE8"; oId "AT3G27260.2"; nearest_ref "AT3G27260.2"; class_code "="; tss_id "TSS19550"; p_id "P15436";
Chr3	Cufflinks	exon	10071849	10072672	.	+	.	gene_id "XLOC_015620"; transcript_id "TCONS_00031781"; exon_number "11"; gene_name "GTE8"; oId "AT3G27260.2"; nearest_ref "AT3G27260.2"; class_code "="; tss_id "TSS19550"; p_id "P15436";
Chr3	Cufflinks	exon	10067529	10068007	.	+	.	gene_id "XLOC_015620"; transcript_id "TCONS_00039543"; exon_number "1"; gene_name "GTE8"; oId "CUFF.5036.3"; nearest_ref "AT3G27260.2"; class_code "j"; tss_id "TSS19550";
Chr3	Cufflinks	exon	10068436	10069763	.	+	.	gene_id "XLOC_015620"; transcript_id "TCONS_00039543"; exon_number "2"; gene_name "GTE8"; oId "CUFF.5036.3"; nearest_ref "AT3G27260.2"; class_code "j"; tss_id "TSS19550";
Chr3	Cufflinks	exon	10069859	10069921	.	+	.	gene_id "XLOC_015620"; transcript_id "TCONS_00039543"; exon_number "3"; gene_name "GTE8"; oId "CUFF.5036.3"; nearest_ref "AT3G27260.2"; class_code "j"; tss_id "TSS19550";
Chr3	Cufflinks	exon	10070151	10070221	.	+	.	gene_id "XLOC_015620"; transcript_id "TCONS_00039543"; exon_number "4"; gene_name "GTE8"; oId "CUFF.5036.3"; nearest_ref "AT3G27260.2"; class_code "j"; tss_id "TSS19550";
Chr3	Cufflinks	exon	10070300	10070372	.	+	.	gene_id "XLOC_015620"; transcript_id "TCONS_00039543"; exon_number "5"; gene_name "GTE8"; oId "CUFF.5036.3"; nearest_ref "AT3G27260.2"; class_code "j"; tss_id "TSS19550";
Chr3	Cufflinks	exon	10070619	10070726	.	+	.	gene_id "XLOC_015620"; transcript_id "TCONS_00039543"; exon_number "6"; gene_name "GTE8"; oId "CUFF.5036.3"; nearest_ref "AT3G27260.2"; class_code "j"; tss_id "TSS19550";
Chr3	Cufflinks	exon	10070816	10070925	.	+	.	gene_id "XLOC_015620"; transcript_id "TCONS_00039543"; exon_number "7"; gene_name "GTE8"; oId "CUFF.5036.3"; nearest_ref "AT3G27260.2"; class_code "j"; tss_id "TSS19550";
Chr3	Cufflinks	exon	10071296	10071365	.	+	.	gene_id "XLOC_015620"; transcript_id "TCONS_00039543"; exon_number "8"; gene_name "GTE8"; oId "CUFF.5036.3"; nearest_ref "AT3G27260.2"; class_code "j"; tss_id "TSS19550";
Chr3	Cufflinks	exon	10071509	10071651	.	+	.	gene_id "XLOC_015620"; transcript_id "TCONS_00039543"; exon_number "9"; gene_name "GTE8"; oId "CUFF.5036.3"; nearest_ref "AT3G27260.2"; class_code "j"; tss_id "TSS19550";
Chr3	Cufflinks	exon	10071849	10072742	.	+	.	gene_id "XLOC_015620"; transcript_id "TCONS_00039543"; exon_number "10"; gene_name "GTE8"; oId "CUFF.5036.3"; nearest_ref "AT3G27260.2"; class_code "j"; tss_id "TSS19550";
Chr3	Cufflinks	exon	10067529	10068007	.	+	.	gene_id "XLOC_015620"; transcript_id "TCONS_00039542"; exon_number "1"; gene_name "GTE8"; oId "CUFF.5036.2"; nearest_ref "AT3G27260.2"; class_code "j"; tss_id "TSS19550";
Chr3	Cufflinks	exon	10068344	10069643	.	+	.	gene_id "XLOC_015620"; transcript_id "TCONS_00039542"; exon_number "2"; gene_name "GTE8"; oId "CUFF.5036.2"; nearest_ref "AT3G27260.2"; class_code "j"; tss_id "TSS19550";
Chr3	Cufflinks	exon	10069721	10069763	.	+	.	gene_id "XLOC_015620"; transcript_id "TCONS_00039542"; exon_number "3"; gene_name "GTE8"; oId "CUFF.5036.2"; nearest_ref "AT3G27260.2"; class_code "j"; tss_id "TSS19550";
Chr3	Cufflinks	exon	10069859	10069921	.	+	.	gene_id "XLOC_015620"; transcript_id "TCONS_00039542"; exon_number "4"; gene_name "GTE8"; oId "CUFF.5036.2"; nearest_ref "AT3G27260.2"; class_code "j"; tss_id "TSS19550";
Chr3	Cufflinks	exon	10070151	10070221	.	+	.	gene_id "XLOC_015620"; transcript_id "TCONS_00039542"; exon_number "5"; gene_name "GTE8"; oId "CUFF.5036.2"; nearest_ref "AT3G27260.2"; class_code "j"; tss_id "TSS19550";
Chr3	Cufflinks	exon	10070300	10070372	.	+	.	gene_id "XLOC_015620"; transcript_id "TCONS_00039542"; exon_number "6"; gene_name "GTE8"; oId "CUFF.5036.2"; nearest_ref "AT3G27260.2"; class_code "j"; tss_id "TSS19550";
Chr3	Cufflinks	exon	10070646	10070726	.	+	.	gene_id "XLOC_015620"; transcript_id "TCONS_00039542"; exon_number "7"; gene_name "GTE8"; oId "CUFF.5036.2"; nearest_ref "AT3G27260.2"; class_code "j"; tss_id "TSS19550";
Chr3	Cufflinks	exon	10070816	10070925	.	+	.	gene_id "XLOC_015620"; transcript_id "TCONS_00039542"; exon_number "8"; gene_name "GTE8"; oId "CUFF.5036.2"; nearest_ref "AT3G27260.2"; class_code "j"; tss_id "TSS19550";
Chr3	Cufflinks	exon	10071296	10071651	.	+	.	gene_id "XLOC_015620"; transcript_id "TCONS_00039542"; exon_number "9"; gene_name "GTE8"; oId "CUFF.5036.2"; nearest_ref "AT3G27260.2"; class_code "j"; tss_id "TSS19550";
Chr3	Cufflinks	exon	10071849	10072742	.	+	.	gene_id "XLOC_015620"; transcript_id "TCONS_00039542"; exon_number "10"; gene_name "GTE8"; oId "CUFF.5036.2"; nearest_ref "AT3G27260.2"; class_code "j"; tss_id "TSS19550";
Chr3	Cufflinks	exon	10067529	10068007	.	+	.	gene_id "XLOC_015620"; transcript_id "TCONS_00031783"; exon_number "1"; gene_name "GTE8"; oId "CUFF.8706.2"; nearest_ref "AT3G27260.2"; class_code "j"; tss_id "TSS19550";
Chr3	Cufflinks	exon	10068344	10069643	.	+	.	gene_id "XLOC_015620"; transcript_id "TCONS_00031783"; exon_number "2"; gene_name "GTE8"; oId "CUFF.8706.2"; nearest_ref "AT3G27260.2"; class_code "j"; tss_id "TSS19550";
Chr3	Cufflinks	exon	10069721	10069763	.	+	.	gene_id "XLOC_015620"; transcript_id "TCONS_00031783"; exon_number "3"; gene_name "GTE8"; oId "CUFF.8706.2"; nearest_ref "AT3G27260.2"; class_code "j"; tss_id "TSS19550";
Chr3	Cufflinks	exon	10069859	10069921	.	+	.	gene_id "XLOC_015620"; transcript_id "TCONS_00031783"; exon_number "4"; gene_name "GTE8"; oId "CUFF.8706.2"; nearest_ref "AT3G27260.2"; class_code "j"; tss_id "TSS19550";
Chr3	Cufflinks	exon	10070151	10070726	.	+	.	gene_id "XLOC_015620"; transcript_id "TCONS_00031783"; exon_number "5"; gene_name "GTE8"; oId "CUFF.8706.2"; nearest_ref "AT3G27260.2"; class_code "j"; tss_id "TSS19550";
Chr3	Cufflinks	exon	10070816	10070925	.	+	.	gene_id "XLOC_015620"; transcript_id "TCONS_00031783"; exon_number "6"; gene_name "GTE8"; oId "CUFF.8706.2"; nearest_ref "AT3G27260.2"; class_code "j"; tss_id "TSS19550";
Chr3	Cufflinks	exon	10071296	10071365	.	+	.	gene_id "XLOC_015620"; transcript_id "TCONS_00031783"; exon_number "7"; gene_name "GTE8"; oId "CUFF.8706.2"; nearest_ref "AT3G27260.2"; class_code "j"; tss_id "TSS19550";
Chr3	Cufflinks	exon	10071509	10071651	.	+	.	gene_id "XLOC_015620"; transcript_id "TCONS_00031783"; exon_number "8"; gene_name "GTE8"; oId "CUFF.8706.2"; nearest_ref "AT3G27260.2"; class_code "j"; tss_id "TSS19550";
Chr3	Cufflinks	exon	10071849	10072778	.	+	.	gene_id "XLOC_015620"; transcript_id "TCONS_00031783"; exon_number "9"; gene_name "GTE8"; oId "CUFF.8706.2"; nearest_ref "AT3G27260.2"; class_code "j"; tss_id "TSS19550";
Chr3	Cufflinks	exon	10067529	10068007	.	+	.	gene_id "XLOC_015620"; transcript_id "TCONS_00031782"; exon_number "1"; gene_name "GTE8"; oId "CUFF.8706.1"; nearest_ref "AT3G27260.2"; class_code "j"; tss_id "TSS19550";
Chr3	Cufflinks	exon	10068344	10069643	.	+	.	gene_id "XLOC_015620"; transcript_id "TCONS_00031782"; exon_number "2"; gene_name "GTE8"; oId "CUFF.8706.1"; nearest_ref "AT3G27260.2"; class_code "j"; tss_id "TSS19550";
Chr3	Cufflinks	exon	10069721	10069763	.	+	.	gene_id "XLOC_015620"; transcript_id "TCONS_00031782"; exon_number "3"; gene_name "GTE8"; oId "CUFF.8706.1"; nearest_ref "AT3G27260.2"; class_code "j"; tss_id "TSS19550";
Chr3	Cufflinks	exon	10069857	10069921	.	+	.	gene_id "XLOC_015620"; transcript_id "TCONS_00031782"; exon_number "4"; gene_name "GTE8"; oId "CUFF.8706.1"; nearest_ref "AT3G27260.2"; class_code "j"; tss_id "TSS19550";
Chr3	Cufflinks	exon	10070151	10070221	.	+	.	gene_id "XLOC_015620"; transcript_id "TCONS_00031782"; exon_number "5"; gene_name "GTE8"; oId "CUFF.8706.1"; nearest_ref "AT3G27260.2"; class_code "j"; tss_id "TSS19550";
Chr3	Cufflinks	exon	10070300	10070726	.	+	.	gene_id "XLOC_015620"; transcript_id "TCONS_00031782"; exon_number "6"; gene_name "GTE8"; oId "CUFF.8706.1"; nearest_ref "AT3G27260.2"; class_code "j"; tss_id "TSS19550";
Chr3	Cufflinks	exon	10070816	10070925	.	+	.	gene_id "XLOC_015620"; transcript_id "TCONS_00031782"; exon_number "7"; gene_name "GTE8"; oId "CUFF.8706.1"; nearest_ref "AT3G27260.2"; class_code "j"; tss_id "TSS19550";
Chr3	Cufflinks	exon	10071296	10071365	.	+	.	gene_id "XLOC_015620"; transcript_id "TCONS_00031782"; exon_number "8"; gene_name "GTE8"; oId "CUFF.8706.1"; nearest_ref "AT3G27260.2"; class_code "j"; tss_id "TSS19550";
Chr3	Cufflinks	exon	10071509	10071651	.	+	.	gene_id "XLOC_015620"; transcript_id "TCONS_00031782"; exon_number "9"; gene_name "GTE8"; oId "CUFF.8706.1"; nearest_ref "AT3G27260.2"; class_code "j"; tss_id "TSS19550";
Chr3	Cufflinks	exon	10071849	10072778	.	+	.	gene_id "XLOC_015620"; transcript_id "TCONS_00031782"; exon_number "10"; gene_name "GTE8"; oId "CUFF.8706.1"; nearest_ref "AT3G27260.2"; class_code "j"; tss_id "TSS19550";
Chr3	Cufflinks	exon	10067529	10068007	.	+	.	gene_id "XLOC_015620"; transcript_id "TCONS_00041929"; exon_number "1"; gene_name "GTE8"; oId "CUFF.5285.2"; nearest_ref "AT3G27260.2"; class_code "j"; tss_id "TSS19550";
Chr3	Cufflinks	exon	10068344	10069643	.	+	.	gene_id "XLOC_015620"; transcript_id "TCONS_00041929"; exon_number "2"; gene_name "GTE8"; oId "CUFF.5285.2"; nearest_ref "AT3G27260.2"; class_code "j"; tss_id "TSS19550";
Chr3	Cufflinks	exon	10069721	10069763	.	+	.	gene_id "XLOC_015620"; transcript_id "TCONS_00041929"; exon_number "3"; gene_name "GTE8"; oId "CUFF.5285.2"; nearest_ref "AT3G27260.2"; class_code "j"; tss_id "TSS19550";
Chr3	Cufflinks	exon	10069859	10069921	.	+	.	gene_id "XLOC_015620"; transcript_id "TCONS_00041929"; exon_number "4"; gene_name "GTE8"; oId "CUFF.5285.2"; nearest_ref "AT3G27260.2"; class_code "j"; tss_id "TSS19550";
Chr3	Cufflinks	exon	10070151	10070221	.	+	.	gene_id "XLOC_015620"; transcript_id "TCONS_00041929"; exon_number "5"; gene_name "GTE8"; oId "CUFF.5285.2"; nearest_ref "AT3G27260.2"; class_code "j"; tss_id "TSS19550";
Chr3	Cufflinks	exon	10070300	10070726	.	+	.	gene_id "XLOC_015620"; transcript_id "TCONS_00041929"; exon_number "6"; gene_name "GTE8"; oId "CUFF.5285.2"; nearest_ref "AT3G27260.2"; class_code "j"; tss_id "TSS19550";
Chr3	Cufflinks	exon	10070816	10070925	.	+	.	gene_id "XLOC_015620"; transcript_id "TCONS_00041929"; exon_number "7"; gene_name "GTE8"; oId "CUFF.5285.2"; nearest_ref "AT3G27260.2"; class_code "j"; tss_id "TSS19550";
Chr3	Cufflinks	exon	10071296	10071365	.	+	.	gene_id "XLOC_015620"; transcript_id "TCONS_00041929"; exon_number "8"; gene_name "GTE8"; oId "CUFF.5285.2"; nearest_ref "AT3G27260.2"; class_code "j"; tss_id "TSS19550";
Chr3	Cufflinks	exon	10071508	10071651	.	+	.	gene_id "XLOC_015620"; transcript_id "TCONS_00041929"; exon_number "9"; gene_name "GTE8"; oId "CUFF.5285.2"; nearest_ref "AT3G27260.2"; class_code "j"; tss_id "TSS19550";
Chr3	Cufflinks	exon	10071849	10072780	.	+	.	gene_id "XLOC_015620"; transcript_id "TCONS_00041929"; exon_number "10"; gene_name "GTE8"; oId "CUFF.5285.2"; nearest_ref "AT3G27260.2"; class_code "j"; tss_id "TSS19550";
Chr3	Cufflinks	exon	10067529	10068007	.	+	.	gene_id "XLOC_015620"; transcript_id "TCONS_00043182"; exon_number "1"; gene_name "GTE8"; oId "CUFF.3736.2"; nearest_ref "AT3G27260.2"; class_code "j"; tss_id "TSS19550";
Chr3	Cufflinks	exon	10068344	10069643	.	+	.	gene_id "XLOC_015620"; transcript_id "TCONS_00043182"; exon_number "2"; gene_name "GTE8"; oId "CUFF.3736.2"; nearest_ref "AT3G27260.2"; class_code "j"; tss_id "TSS19550";
Chr3	Cufflinks	exon	10069721	10069763	.	+	.	gene_id "XLOC_015620"; transcript_id "TCONS_00043182"; exon_number "3"; gene_name "GTE8"; oId "CUFF.3736.2"; nearest_ref "AT3G27260.2"; class_code "j"; tss_id "TSS19550";
Chr3	Cufflinks	exon	10069859	10069921	.	+	.	gene_id "XLOC_015620"; transcript_id "TCONS_00043182"; exon_number "4"; gene_name "GTE8"; oId "CUFF.3736.2"; nearest_ref "AT3G27260.2"; class_code "j"; tss_id "TSS19550";
Chr3	Cufflinks	exon	10070151	10070221	.	+	.	gene_id "XLOC_015620"; transcript_id "TCONS_00043182"; exon_number "5"; gene_name "GTE8"; oId "CUFF.3736.2"; nearest_ref "AT3G27260.2"; class_code "j"; tss_id "TSS19550";
Chr3	Cufflinks	exon	10070300	10070726	.	+	.	gene_id "XLOC_015620"; transcript_id "TCONS_00043182"; exon_number "6"; gene_name "GTE8"; oId "CUFF.3736.2"; nearest_ref "AT3G27260.2"; class_code "j"; tss_id "TSS19550";
Chr3	Cufflinks	exon	10070816	10070925	.	+	.	gene_id "XLOC_015620"; transcript_id "TCONS_00043182"; exon_number "7"; gene_name "GTE8"; oId "CUFF.3736.2"; nearest_ref "AT3G27260.2"; class_code "j"; tss_id "TSS19550";
Chr3	Cufflinks	exon	10071296	10071365	.	+	.	gene_id "XLOC_015620"; transcript_id "TCONS_00043182"; exon_number "8"; gene_name "GTE8"; oId "CUFF.3736.2"; nearest_ref "AT3G27260.2"; class_code "j"; tss_id "TSS19550";
Chr3	Cufflinks	exon	10071509	10071651	.	+	.	gene_id "XLOC_015620"; transcript_id "TCONS_00043182"; exon_number "9"; gene_name "GTE8"; oId "CUFF.3736.2"; nearest_ref "AT3G27260.2"; class_code "j"; tss_id "TSS19550";
Chr3	Cufflinks	exon	10071849	10072825	.	+	.	gene_id "XLOC_015620"; transcript_id "TCONS_00043182"; exon_number "10"; gene_name "GTE8"; oId "CUFF.3736.2"; nearest_ref "AT3G27260.2"; class_code "j"; tss_id "TSS19550";
Chr3	Cufflinks	exon	10067638	10068007	.	+	.	gene_id "XLOC_015620"; transcript_id "TCONS_00031784"; exon_number "1"; gene_name "GTE8"; oId "AT3G27260.1"; nearest_ref "AT3G27260.1"; class_code "="; tss_id "TSS19551"; p_id "P15435";
Chr3	Cufflinks	exon	10068344	10069643	.	+	.	gene_id "XLOC_015620"; transcript_id "TCONS_00031784"; exon_number "2"; gene_name "GTE8"; oId "AT3G27260.1"; nearest_ref "AT3G27260.1"; class_code "="; tss_id "TSS19551"; p_id "P15435";
Chr3	Cufflinks	exon	10069721	10069763	.	+	.	gene_id "XLOC_015620"; transcript_id "TCONS_00031784"; exon_number "3"; gene_name "GTE8"; oId "AT3G27260.1"; nearest_ref "AT3G27260.1"; class_code "="; tss_id "TSS19551"; p_id "P15435";
Chr3	Cufflinks	exon	10069859	10069921	.	+	.	gene_id "XLOC_015620"; transcript_id "TCONS_00031784"; exon_number "4"; gene_name "GTE8"; oId "AT3G27260.1"; nearest_ref "AT3G27260.1"; class_code "="; tss_id "TSS19551"; p_id "P15435";
Chr3	Cufflinks	exon	10070151	10070221	.	+	.	gene_id "XLOC_015620"; transcript_id "TCONS_00031784"; exon_number "5"; gene_name "GTE8"; oId "AT3G27260.1"; nearest_ref "AT3G27260.1"; class_code "="; tss_id "TSS19551"; p_id "P15435";
Chr3	Cufflinks	exon	10070300	10070372	.	+	.	gene_id "XLOC_015620"; transcript_id "TCONS_00031784"; exon_number "6"; gene_name "GTE8"; oId "AT3G27260.1"; nearest_ref "AT3G27260.1"; class_code "="; tss_id "TSS19551"; p_id "P15435";
Chr3	Cufflinks	exon	10070646	10070726	.	+	.	gene_id "XLOC_015620"; transcript_id "TCONS_00031784"; exon_number "7"; gene_name "GTE8"; oId "AT3G27260.1"; nearest_ref "AT3G27260.1"; class_code "="; tss_id "TSS19551"; p_id "P15435";
Chr3	Cufflinks	exon	10070816	10070925	.	+	.	gene_id "XLOC_015620"; transcript_id "TCONS_00031784"; exon_number "8"; gene_name "GTE8"; oId "AT3G27260.1"; nearest_ref "AT3G27260.1"; class_code "="; tss_id "TSS19551"; p_id "P15435";
Chr3	Cufflinks	exon	10071296	10071365	.	+	.	gene_id "XLOC_015620"; transcript_id "TCONS_00031784"; exon_number "9"; gene_name "GTE8"; oId "AT3G27260.1"; nearest_ref "AT3G27260.1"; class_code "="; tss_id "TSS19551"; p_id "P15435";
Chr3	Cufflinks	exon	10071509	10071651	.	+	.	gene_id "XLOC_015620"; transcript_id "TCONS_00031784"; exon_number "10"; gene_name "GTE8"; oId "AT3G27260.1"; nearest_ref "AT3G27260.1"; class_code "="; tss_id "TSS19551"; p_id "P15435";
Chr3	Cufflinks	exon	10071849	10072661	.	+	.	gene_id "XLOC_015620"; transcript_id "TCONS_00031784"; exon_number "11"; gene_name "GTE8"; oId "AT3G27260.1"; nearest_ref "AT3G27260.1"; class_code "="; tss_id "TSS19551"; p_id "P15435";
Chr3	Cufflinks	exon	10068022	10069648	.	+	.	gene_id "XLOC_015620"; transcript_id "TCONS_00041930"; exon_number "1"; gene_name "GTE8"; oId "CUFF.5285.4"; nearest_ref "AT3G27260.2"; class_code "j"; tss_id "TSS19552";
Chr3	Cufflinks	exon	10069721	10069763	.	+	.	gene_id "XLOC_015620"; transcript_id "TCONS_00041930"; exon_number "2"; gene_name "GTE8"; oId "CUFF.5285.4"; nearest_ref "AT3G27260.2"; class_code "j"; tss_id "TSS19552";
Chr3	Cufflinks	exon	10069859	10069921	.	+	.	gene_id "XLOC_015620"; transcript_id "TCONS_00041930"; exon_number "3"; gene_name "GTE8"; oId "CUFF.5285.4"; nearest_ref "AT3G27260.2"; class_code "j"; tss_id "TSS19552";
Chr3	Cufflinks	exon	10070151	10070221	.	+	.	gene_id "XLOC_015620"; transcript_id "TCONS_00041930"; exon_number "4"; gene_name "GTE8"; oId "CUFF.5285.4"; nearest_ref "AT3G27260.2"; class_code "j"; tss_id "TSS19552";
Chr3	Cufflinks	exon	10070300	10070372	.	+	.	gene_id "XLOC_015620"; transcript_id "TCONS_00041930"; exon_number "5"; gene_name "GTE8"; oId "CUFF.5285.4"; nearest_ref "AT3G27260.2"; class_code "j"; tss_id "TSS19552";
Chr3	Cufflinks	exon	10070646	10070925	.	+	.	gene_id "XLOC_015620"; transcript_id "TCONS_00041930"; exon_number "6"; gene_name "GTE8"; oId "CUFF.5285.4"; nearest_ref "AT3G27260.2"; class_code "j"; tss_id "TSS19552";
Chr3	Cufflinks	exon	10071296	10071365	.	+	.	gene_id "XLOC_015620"; transcript_id "TCONS_00041930"; exon_number "7"; gene_name "GTE8"; oId "CUFF.5285.4"; nearest_ref "AT3G27260.2"; class_code "j"; tss_id "TSS19552";
Chr3	Cufflinks	exon	10071509	10071651	.	+	.	gene_id "XLOC_015620"; transcript_id "TCONS_00041930"; exon_number "8"; gene_name "GTE8"; oId "CUFF.5285.4"; nearest_ref "AT3G27260.2"; class_code "j"; tss_id "TSS19552";
Chr3	Cufflinks	exon	10071849	10072780	.	+	.	gene_id "XLOC_015620"; transcript_id "TCONS_00041930"; exon_number "9"; gene_name "GTE8"; oId "CUFF.5285.4"; nearest_ref "AT3G27260.2"; class_code "j"; tss_id "TSS19552";
Chr3	Cufflinks	exon	10068037	10069643	.	+	.	gene_id "XLOC_015620"; transcript_id "TCONS_00031785"; exon_number "1"; gene_name "GTE8"; oId "CUFF.8706.5"; nearest_ref "AT3G27260.2"; class_code "j"; tss_id "TSS19552";
Chr3	Cufflinks	exon	10069721	10069763	.	+	.	gene_id "XLOC_015620"; transcript_id "TCONS_00031785"; exon_number "2"; gene_name "GTE8"; oId "CUFF.8706.5"; nearest_ref "AT3G27260.2"; class_code "j"; tss_id "TSS19552";
Chr3	Cufflinks	exon	10069859	10069921	.	+	.	gene_id "XLOC_015620"; transcript_id "TCONS_00031785"; exon_number "3"; gene_name "GTE8"; oId "CUFF.8706.5"; nearest_ref "AT3G27260.2"; class_code "j"; tss_id "TSS19552";
Chr3	Cufflinks	exon	10070151	10070372	.	+	.	gene_id "XLOC_015620"; transcript_id "TCONS_00031785"; exon_number "4"; gene_name "GTE8"; oId "CUFF.8706.5"; nearest_ref "AT3G27260.2"; class_code "j"; tss_id "TSS19552";
Chr3	Cufflinks	exon	10070646	10070727	.	+	.	gene_id "XLOC_015620"; transcript_id "TCONS_00031785"; exon_number "5"; gene_name "GTE8"; oId "CUFF.8706.5"; nearest_ref "AT3G27260.2"; class_code "j"; tss_id "TSS19552";
Chr3	Cufflinks	exon	10070816	10070925	.	+	.	gene_id "XLOC_015620"; transcript_id "TCONS_00031785"; exon_number "6"; gene_name "GTE8"; oId "CUFF.8706.5"; nearest_ref "AT3G27260.2"; class_code "j"; tss_id "TSS19552";
Chr3	Cufflinks	exon	10071296	10071365	.	+	.	gene_id "XLOC_015620"; transcript_id "TCONS_00031785"; exon_number "7"; gene_name "GTE8"; oId "CUFF.8706.5"; nearest_ref "AT3G27260.2"; class_code "j"; tss_id "TSS19552";
Chr3	Cufflinks	exon	10071509	10071651	.	+	.	gene_id "XLOC_015620"; transcript_id "TCONS_00031785"; exon_number "8"; gene_name "GTE8"; oId "CUFF.8706.5"; nearest_ref "AT3G27260.2"; class_code "j"; tss_id "TSS19552";
Chr3	Cufflinks	exon	10071849	10072778	.	+	.	gene_id "XLOC_015620"; transcript_id "TCONS_00031785"; exon_number "9"; gene_name "GTE8"; oId "CUFF.8706.5"; nearest_ref "AT3G27260.2"; class_code "j"; tss_id "TSS19552";
Chr3	Cufflinks	exon	10073280	10074160	.	+	.	gene_id "XLOC_015621"; transcript_id "TCONS_00031786"; exon_number "1"; gene_name "AT3G27270"; oId "AT3G27270.1"; nearest_ref "AT3G27270.1"; class_code "="; tss_id "TSS19553"; p_id "P15437";
Chr3	Cufflinks	exon	10076819	10077215	.	+	.	gene_id "XLOC_015622"; transcript_id "TCONS_00031787"; exon_number "1"; gene_name "ATPHB4"; oId "AT3G27280.2"; nearest_ref "AT3G27280.2"; class_code "="; tss_id "TSS19554"; p_id "P15438";
Chr3	Cufflinks	exon	10077524	10078421	.	+	.	gene_id "XLOC_015622"; transcript_id "TCONS_00031787"; exon_number "2"; gene_name "ATPHB4"; oId "AT3G27280.2"; nearest_ref "AT3G27280.2"; class_code "="; tss_id "TSS19554"; p_id "P15438";
Chr3	Cufflinks	exon	10076819	10077215	.	+	.	gene_id "XLOC_015622"; transcript_id "TCONS_00031788"; exon_number "1"; gene_name "ATPHB4"; oId "AT3G27280.1"; nearest_ref "AT3G27280.1"; class_code "="; tss_id "TSS19554"; p_id "P15438";
Chr3	Cufflinks	exon	10077524	10078063	.	+	.	gene_id "XLOC_015622"; transcript_id "TCONS_00031788"; exon_number "2"; gene_name "ATPHB4"; oId "AT3G27280.1"; nearest_ref "AT3G27280.1"; class_code "="; tss_id "TSS19554"; p_id "P15438";
Chr3	Cufflinks	exon	10078264	10078608	.	+	.	gene_id "XLOC_015622"; transcript_id "TCONS_00031788"; exon_number "3"; gene_name "ATPHB4"; oId "AT3G27280.1"; nearest_ref "AT3G27280.1"; class_code "="; tss_id "TSS19554"; p_id "P15438";
Chr3	Cufflinks	exon	10090065	10090592	.	+	.	gene_id "XLOC_015623"; transcript_id "TCONS_00031789"; exon_number "1"; gene_name "CXE11"; oId "AT3G27320.2"; nearest_ref "AT3G27320.2"; class_code "="; tss_id "TSS19555"; p_id "P15439";
Chr3	Cufflinks	exon	10090689	10091151	.	+	.	gene_id "XLOC_015623"; transcript_id "TCONS_00031789"; exon_number "2"; gene_name "CXE11"; oId "AT3G27320.2"; nearest_ref "AT3G27320.2"; class_code "="; tss_id "TSS19555"; p_id "P15439";
Chr3	Cufflinks	exon	10091854	10092791	.	+	.	gene_id "XLOC_015623"; transcript_id "TCONS_00031789"; exon_number "3"; gene_name "CXE11"; oId "AT3G27320.2"; nearest_ref "AT3G27320.2"; class_code "="; tss_id "TSS19555"; p_id "P15439";
Chr3	Cufflinks	exon	10090202	10091151	.	+	.	gene_id "XLOC_015623"; transcript_id "TCONS_00031790"; exon_number "1"; gene_name "CXE11"; oId "AT3G27320.1"; nearest_ref "AT3G27320.1"; class_code "="; tss_id "TSS19556"; p_id "P15440";
Chr3	Cufflinks	exon	10091854	10092791	.	+	.	gene_id "XLOC_015623"; transcript_id "TCONS_00031790"; exon_number "2"; gene_name "CXE11"; oId "AT3G27320.1"; nearest_ref "AT3G27320.1"; class_code "="; tss_id "TSS19556"; p_id "P15440";
Chr3	Cufflinks	exon	10091167	10091802	.	+	.	gene_id "XLOC_015624"; transcript_id "TCONS_00031791"; exon_number "1"; gene_name "CXE11"; oId "CUFF.8709.1"; nearest_ref "AT3G27320.2"; class_code "i"; tss_id "TSS19557";
Chr3	Cufflinks	exon	10095089	10095213	.	+	.	gene_id "XLOC_015625"; transcript_id "TCONS_00031792"; exon_number "1"; gene_name "AT3G27325"; oId "AT3G27325.2"; nearest_ref "AT3G27325.2"; class_code "="; tss_id "TSS19558"; p_id "P15441";
Chr3	Cufflinks	exon	10095871	10096048	.	+	.	gene_id "XLOC_015625"; transcript_id "TCONS_00031792"; exon_number "2"; gene_name "AT3G27325"; oId "AT3G27325.2"; nearest_ref "AT3G27325.2"; class_code "="; tss_id "TSS19558"; p_id "P15441";
Chr3	Cufflinks	exon	10096209	10096532	.	+	.	gene_id "XLOC_015625"; transcript_id "TCONS_00031792"; exon_number "3"; gene_name "AT3G27325"; oId "AT3G27325.2"; nearest_ref "AT3G27325.2"; class_code "="; tss_id "TSS19558"; p_id "P15441";
Chr3	Cufflinks	exon	10096801	10097046	.	+	.	gene_id "XLOC_015625"; transcript_id "TCONS_00031792"; exon_number "4"; gene_name "AT3G27325"; oId "AT3G27325.2"; nearest_ref "AT3G27325.2"; class_code "="; tss_id "TSS19558"; p_id "P15441";
Chr3	Cufflinks	exon	10097253	10097443	.	+	.	gene_id "XLOC_015625"; transcript_id "TCONS_00031792"; exon_number "5"; gene_name "AT3G27325"; oId "AT3G27325.2"; nearest_ref "AT3G27325.2"; class_code "="; tss_id "TSS19558"; p_id "P15441";
Chr3	Cufflinks	exon	10097522	10097693	.	+	.	gene_id "XLOC_015625"; transcript_id "TCONS_00031792"; exon_number "6"; gene_name "AT3G27325"; oId "AT3G27325.2"; nearest_ref "AT3G27325.2"; class_code "="; tss_id "TSS19558"; p_id "P15441";
Chr3	Cufflinks	exon	10097837	10097974	.	+	.	gene_id "XLOC_015625"; transcript_id "TCONS_00031792"; exon_number "7"; gene_name "AT3G27325"; oId "AT3G27325.2"; nearest_ref "AT3G27325.2"; class_code "="; tss_id "TSS19558"; p_id "P15441";
Chr3	Cufflinks	exon	10098048	10098219	.	+	.	gene_id "XLOC_015625"; transcript_id "TCONS_00031792"; exon_number "8"; gene_name "AT3G27325"; oId "AT3G27325.2"; nearest_ref "AT3G27325.2"; class_code "="; tss_id "TSS19558"; p_id "P15441";
Chr3	Cufflinks	exon	10098503	10098624	.	+	.	gene_id "XLOC_015625"; transcript_id "TCONS_00031792"; exon_number "9"; gene_name "AT3G27325"; oId "AT3G27325.2"; nearest_ref "AT3G27325.2"; class_code "="; tss_id "TSS19558"; p_id "P15441";
Chr3	Cufflinks	exon	10098723	10098899	.	+	.	gene_id "XLOC_015625"; transcript_id "TCONS_00031792"; exon_number "10"; gene_name "AT3G27325"; oId "AT3G27325.2"; nearest_ref "AT3G27325.2"; class_code "="; tss_id "TSS19558"; p_id "P15441";
Chr3	Cufflinks	exon	10099007	10099117	.	+	.	gene_id "XLOC_015625"; transcript_id "TCONS_00031792"; exon_number "11"; gene_name "AT3G27325"; oId "AT3G27325.2"; nearest_ref "AT3G27325.2"; class_code "="; tss_id "TSS19558"; p_id "P15441";
Chr3	Cufflinks	exon	10099217	10099336	.	+	.	gene_id "XLOC_015625"; transcript_id "TCONS_00031792"; exon_number "12"; gene_name "AT3G27325"; oId "AT3G27325.2"; nearest_ref "AT3G27325.2"; class_code "="; tss_id "TSS19558"; p_id "P15441";
Chr3	Cufflinks	exon	10099447	10099603	.	+	.	gene_id "XLOC_015625"; transcript_id "TCONS_00031792"; exon_number "13"; gene_name "AT3G27325"; oId "AT3G27325.2"; nearest_ref "AT3G27325.2"; class_code "="; tss_id "TSS19558"; p_id "P15441";
Chr3	Cufflinks	exon	10099797	10099957	.	+	.	gene_id "XLOC_015625"; transcript_id "TCONS_00031792"; exon_number "14"; gene_name "AT3G27325"; oId "AT3G27325.2"; nearest_ref "AT3G27325.2"; class_code "="; tss_id "TSS19558"; p_id "P15441";
Chr3	Cufflinks	exon	10100049	10100135	.	+	.	gene_id "XLOC_015625"; transcript_id "TCONS_00031792"; exon_number "15"; gene_name "AT3G27325"; oId "AT3G27325.2"; nearest_ref "AT3G27325.2"; class_code "="; tss_id "TSS19558"; p_id "P15441";
Chr3	Cufflinks	exon	10100369	10100697	.	+	.	gene_id "XLOC_015625"; transcript_id "TCONS_00031792"; exon_number "16"; gene_name "AT3G27325"; oId "AT3G27325.2"; nearest_ref "AT3G27325.2"; class_code "="; tss_id "TSS19558"; p_id "P15441";
Chr3	Cufflinks	exon	10100790	10100871	.	+	.	gene_id "XLOC_015625"; transcript_id "TCONS_00031792"; exon_number "17"; gene_name "AT3G27325"; oId "AT3G27325.2"; nearest_ref "AT3G27325.2"; class_code "="; tss_id "TSS19558"; p_id "P15441";
Chr3	Cufflinks	exon	10101016	10101155	.	+	.	gene_id "XLOC_015625"; transcript_id "TCONS_00031792"; exon_number "18"; gene_name "AT3G27325"; oId "AT3G27325.2"; nearest_ref "AT3G27325.2"; class_code "="; tss_id "TSS19558"; p_id "P15441";
Chr3	Cufflinks	exon	10101367	10101589	.	+	.	gene_id "XLOC_015625"; transcript_id "TCONS_00031792"; exon_number "19"; gene_name "AT3G27325"; oId "AT3G27325.2"; nearest_ref "AT3G27325.2"; class_code "="; tss_id "TSS19558"; p_id "P15441";
Chr3	Cufflinks	exon	10101767	10102229	.	+	.	gene_id "XLOC_015625"; transcript_id "TCONS_00031792"; exon_number "20"; gene_name "AT3G27325"; oId "AT3G27325.2"; nearest_ref "AT3G27325.2"; class_code "="; tss_id "TSS19558"; p_id "P15441";
Chr3	Cufflinks	exon	10095089	10095213	.	+	.	gene_id "XLOC_015625"; transcript_id "TCONS_00041931"; exon_number "1"; gene_name "AT3G27325"; oId "CUFF.5261.1"; nearest_ref "AT3G27325.2"; class_code "j"; tss_id "TSS19558";
Chr3	Cufflinks	exon	10096209	10096532	.	+	.	gene_id "XLOC_015625"; transcript_id "TCONS_00041931"; exon_number "2"; gene_name "AT3G27325"; oId "CUFF.5261.1"; nearest_ref "AT3G27325.2"; class_code "j"; tss_id "TSS19558";
Chr3	Cufflinks	exon	10096801	10097046	.	+	.	gene_id "XLOC_015625"; transcript_id "TCONS_00041931"; exon_number "3"; gene_name "AT3G27325"; oId "CUFF.5261.1"; nearest_ref "AT3G27325.2"; class_code "j"; tss_id "TSS19558";
Chr3	Cufflinks	exon	10097253	10097443	.	+	.	gene_id "XLOC_015625"; transcript_id "TCONS_00041931"; exon_number "4"; gene_name "AT3G27325"; oId "CUFF.5261.1"; nearest_ref "AT3G27325.2"; class_code "j"; tss_id "TSS19558";
Chr3	Cufflinks	exon	10097522	10097693	.	+	.	gene_id "XLOC_015625"; transcript_id "TCONS_00041931"; exon_number "5"; gene_name "AT3G27325"; oId "CUFF.5261.1"; nearest_ref "AT3G27325.2"; class_code "j"; tss_id "TSS19558";
Chr3	Cufflinks	exon	10097837	10097974	.	+	.	gene_id "XLOC_015625"; transcript_id "TCONS_00041931"; exon_number "6"; gene_name "AT3G27325"; oId "CUFF.5261.1"; nearest_ref "AT3G27325.2"; class_code "j"; tss_id "TSS19558";
Chr3	Cufflinks	exon	10098048	10098219	.	+	.	gene_id "XLOC_015625"; transcript_id "TCONS_00041931"; exon_number "7"; gene_name "AT3G27325"; oId "CUFF.5261.1"; nearest_ref "AT3G27325.2"; class_code "j"; tss_id "TSS19558";
Chr3	Cufflinks	exon	10098503	10098624	.	+	.	gene_id "XLOC_015625"; transcript_id "TCONS_00041931"; exon_number "8"; gene_name "AT3G27325"; oId "CUFF.5261.1"; nearest_ref "AT3G27325.2"; class_code "j"; tss_id "TSS19558";
Chr3	Cufflinks	exon	10098723	10098899	.	+	.	gene_id "XLOC_015625"; transcript_id "TCONS_00041931"; exon_number "9"; gene_name "AT3G27325"; oId "CUFF.5261.1"; nearest_ref "AT3G27325.2"; class_code "j"; tss_id "TSS19558";
Chr3	Cufflinks	exon	10099007	10099117	.	+	.	gene_id "XLOC_015625"; transcript_id "TCONS_00041931"; exon_number "10"; gene_name "AT3G27325"; oId "CUFF.5261.1"; nearest_ref "AT3G27325.2"; class_code "j"; tss_id "TSS19558";
Chr3	Cufflinks	exon	10099217	10099336	.	+	.	gene_id "XLOC_015625"; transcript_id "TCONS_00041931"; exon_number "11"; gene_name "AT3G27325"; oId "CUFF.5261.1"; nearest_ref "AT3G27325.2"; class_code "j"; tss_id "TSS19558";
Chr3	Cufflinks	exon	10099447	10099603	.	+	.	gene_id "XLOC_015625"; transcript_id "TCONS_00041931"; exon_number "12"; gene_name "AT3G27325"; oId "CUFF.5261.1"; nearest_ref "AT3G27325.2"; class_code "j"; tss_id "TSS19558";
Chr3	Cufflinks	exon	10099797	10099957	.	+	.	gene_id "XLOC_015625"; transcript_id "TCONS_00041931"; exon_number "13"; gene_name "AT3G27325"; oId "CUFF.5261.1"; nearest_ref "AT3G27325.2"; class_code "j"; tss_id "TSS19558";
Chr3	Cufflinks	exon	10100049	10100135	.	+	.	gene_id "XLOC_015625"; transcript_id "TCONS_00041931"; exon_number "14"; gene_name "AT3G27325"; oId "CUFF.5261.1"; nearest_ref "AT3G27325.2"; class_code "j"; tss_id "TSS19558";
Chr3	Cufflinks	exon	10100369	10100697	.	+	.	gene_id "XLOC_015625"; transcript_id "TCONS_00041931"; exon_number "15"; gene_name "AT3G27325"; oId "CUFF.5261.1"; nearest_ref "AT3G27325.2"; class_code "j"; tss_id "TSS19558";
Chr3	Cufflinks	exon	10100790	10100872	.	+	.	gene_id "XLOC_015625"; transcript_id "TCONS_00041931"; exon_number "16"; gene_name "AT3G27325"; oId "CUFF.5261.1"; nearest_ref "AT3G27325.2"; class_code "j"; tss_id "TSS19558";
Chr3	Cufflinks	exon	10101016	10101155	.	+	.	gene_id "XLOC_015625"; transcript_id "TCONS_00041931"; exon_number "17"; gene_name "AT3G27325"; oId "CUFF.5261.1"; nearest_ref "AT3G27325.2"; class_code "j"; tss_id "TSS19558";
Chr3	Cufflinks	exon	10101367	10101589	.	+	.	gene_id "XLOC_015625"; transcript_id "TCONS_00041931"; exon_number "18"; gene_name "AT3G27325"; oId "CUFF.5261.1"; nearest_ref "AT3G27325.2"; class_code "j"; tss_id "TSS19558";
Chr3	Cufflinks	exon	10101767	10102371	.	+	.	gene_id "XLOC_015625"; transcript_id "TCONS_00041931"; exon_number "19"; gene_name "AT3G27325"; oId "CUFF.5261.1"; nearest_ref "AT3G27325.2"; class_code "j"; tss_id "TSS19558";
Chr3	Cufflinks	exon	10095089	10095213	.	+	.	gene_id "XLOC_015625"; transcript_id "TCONS_00043183"; exon_number "1"; gene_name "AT3G27325"; oId "CUFF.3740.1"; nearest_ref "AT3G27325.2"; class_code "j"; tss_id "TSS19558";
Chr3	Cufflinks	exon	10096209	10096532	.	+	.	gene_id "XLOC_015625"; transcript_id "TCONS_00043183"; exon_number "2"; gene_name "AT3G27325"; oId "CUFF.3740.1"; nearest_ref "AT3G27325.2"; class_code "j"; tss_id "TSS19558";
Chr3	Cufflinks	exon	10096801	10097046	.	+	.	gene_id "XLOC_015625"; transcript_id "TCONS_00043183"; exon_number "3"; gene_name "AT3G27325"; oId "CUFF.3740.1"; nearest_ref "AT3G27325.2"; class_code "j"; tss_id "TSS19558";
Chr3	Cufflinks	exon	10097253	10097443	.	+	.	gene_id "XLOC_015625"; transcript_id "TCONS_00043183"; exon_number "4"; gene_name "AT3G27325"; oId "CUFF.3740.1"; nearest_ref "AT3G27325.2"; class_code "j"; tss_id "TSS19558";
Chr3	Cufflinks	exon	10097544	10097693	.	+	.	gene_id "XLOC_015625"; transcript_id "TCONS_00043183"; exon_number "5"; gene_name "AT3G27325"; oId "CUFF.3740.1"; nearest_ref "AT3G27325.2"; class_code "j"; tss_id "TSS19558";
Chr3	Cufflinks	exon	10097837	10098219	.	+	.	gene_id "XLOC_015625"; transcript_id "TCONS_00043183"; exon_number "6"; gene_name "AT3G27325"; oId "CUFF.3740.1"; nearest_ref "AT3G27325.2"; class_code "j"; tss_id "TSS19558";
Chr3	Cufflinks	exon	10098503	10098624	.	+	.	gene_id "XLOC_015625"; transcript_id "TCONS_00043183"; exon_number "7"; gene_name "AT3G27325"; oId "CUFF.3740.1"; nearest_ref "AT3G27325.2"; class_code "j"; tss_id "TSS19558";
Chr3	Cufflinks	exon	10098723	10098899	.	+	.	gene_id "XLOC_015625"; transcript_id "TCONS_00043183"; exon_number "8"; gene_name "AT3G27325"; oId "CUFF.3740.1"; nearest_ref "AT3G27325.2"; class_code "j"; tss_id "TSS19558";
Chr3	Cufflinks	exon	10099007	10099117	.	+	.	gene_id "XLOC_015625"; transcript_id "TCONS_00043183"; exon_number "9"; gene_name "AT3G27325"; oId "CUFF.3740.1"; nearest_ref "AT3G27325.2"; class_code "j"; tss_id "TSS19558";
Chr3	Cufflinks	exon	10099217	10099336	.	+	.	gene_id "XLOC_015625"; transcript_id "TCONS_00043183"; exon_number "10"; gene_name "AT3G27325"; oId "CUFF.3740.1"; nearest_ref "AT3G27325.2"; class_code "j"; tss_id "TSS19558";
Chr3	Cufflinks	exon	10099447	10099603	.	+	.	gene_id "XLOC_015625"; transcript_id "TCONS_00043183"; exon_number "11"; gene_name "AT3G27325"; oId "CUFF.3740.1"; nearest_ref "AT3G27325.2"; class_code "j"; tss_id "TSS19558";
Chr3	Cufflinks	exon	10099797	10099957	.	+	.	gene_id "XLOC_015625"; transcript_id "TCONS_00043183"; exon_number "12"; gene_name "AT3G27325"; oId "CUFF.3740.1"; nearest_ref "AT3G27325.2"; class_code "j"; tss_id "TSS19558";
Chr3	Cufflinks	exon	10100049	10100135	.	+	.	gene_id "XLOC_015625"; transcript_id "TCONS_00043183"; exon_number "13"; gene_name "AT3G27325"; oId "CUFF.3740.1"; nearest_ref "AT3G27325.2"; class_code "j"; tss_id "TSS19558";
Chr3	Cufflinks	exon	10100369	10100697	.	+	.	gene_id "XLOC_015625"; transcript_id "TCONS_00043183"; exon_number "14"; gene_name "AT3G27325"; oId "CUFF.3740.1"; nearest_ref "AT3G27325.2"; class_code "j"; tss_id "TSS19558";
Chr3	Cufflinks	exon	10100790	10100871	.	+	.	gene_id "XLOC_015625"; transcript_id "TCONS_00043183"; exon_number "15"; gene_name "AT3G27325"; oId "CUFF.3740.1"; nearest_ref "AT3G27325.2"; class_code "j"; tss_id "TSS19558";
Chr3	Cufflinks	exon	10101016	10101155	.	+	.	gene_id "XLOC_015625"; transcript_id "TCONS_00043183"; exon_number "16"; gene_name "AT3G27325"; oId "CUFF.3740.1"; nearest_ref "AT3G27325.2"; class_code "j"; tss_id "TSS19558";
Chr3	Cufflinks	exon	10101367	10101589	.	+	.	gene_id "XLOC_015625"; transcript_id "TCONS_00043183"; exon_number "17"; gene_name "AT3G27325"; oId "CUFF.3740.1"; nearest_ref "AT3G27325.2"; class_code "j"; tss_id "TSS19558";
Chr3	Cufflinks	exon	10101767	10102417	.	+	.	gene_id "XLOC_015625"; transcript_id "TCONS_00043183"; exon_number "18"; gene_name "AT3G27325"; oId "CUFF.3740.1"; nearest_ref "AT3G27325.2"; class_code "j"; tss_id "TSS19558";
Chr3	Cufflinks	exon	10095089	10095213	.	+	.	gene_id "XLOC_015625"; transcript_id "TCONS_00031794"; exon_number "1"; gene_name "AT3G27325"; oId "CUFF.8710.3"; nearest_ref "AT3G27325.2"; class_code "j"; tss_id "TSS19558";
Chr3	Cufflinks	exon	10096209	10096532	.	+	.	gene_id "XLOC_015625"; transcript_id "TCONS_00031794"; exon_number "2"; gene_name "AT3G27325"; oId "CUFF.8710.3"; nearest_ref "AT3G27325.2"; class_code "j"; tss_id "TSS19558";
Chr3	Cufflinks	exon	10096801	10097046	.	+	.	gene_id "XLOC_015625"; transcript_id "TCONS_00031794"; exon_number "3"; gene_name "AT3G27325"; oId "CUFF.8710.3"; nearest_ref "AT3G27325.2"; class_code "j"; tss_id "TSS19558";
Chr3	Cufflinks	exon	10097253	10097443	.	+	.	gene_id "XLOC_015625"; transcript_id "TCONS_00031794"; exon_number "4"; gene_name "AT3G27325"; oId "CUFF.8710.3"; nearest_ref "AT3G27325.2"; class_code "j"; tss_id "TSS19558";
Chr3	Cufflinks	exon	10097522	10097693	.	+	.	gene_id "XLOC_015625"; transcript_id "TCONS_00031794"; exon_number "5"; gene_name "AT3G27325"; oId "CUFF.8710.3"; nearest_ref "AT3G27325.2"; class_code "j"; tss_id "TSS19558";
Chr3	Cufflinks	exon	10097837	10098219	.	+	.	gene_id "XLOC_015625"; transcript_id "TCONS_00031794"; exon_number "6"; gene_name "AT3G27325"; oId "CUFF.8710.3"; nearest_ref "AT3G27325.2"; class_code "j"; tss_id "TSS19558";
Chr3	Cufflinks	exon	10098503	10098624	.	+	.	gene_id "XLOC_015625"; transcript_id "TCONS_00031794"; exon_number "7"; gene_name "AT3G27325"; oId "CUFF.8710.3"; nearest_ref "AT3G27325.2"; class_code "j"; tss_id "TSS19558";
Chr3	Cufflinks	exon	10098723	10098899	.	+	.	gene_id "XLOC_015625"; transcript_id "TCONS_00031794"; exon_number "8"; gene_name "AT3G27325"; oId "CUFF.8710.3"; nearest_ref "AT3G27325.2"; class_code "j"; tss_id "TSS19558";
Chr3	Cufflinks	exon	10099007	10099118	.	+	.	gene_id "XLOC_015625"; transcript_id "TCONS_00031794"; exon_number "9"; gene_name "AT3G27325"; oId "CUFF.8710.3"; nearest_ref "AT3G27325.2"; class_code "j"; tss_id "TSS19558";
Chr3	Cufflinks	exon	10099217	10099336	.	+	.	gene_id "XLOC_015625"; transcript_id "TCONS_00031794"; exon_number "10"; gene_name "AT3G27325"; oId "CUFF.8710.3"; nearest_ref "AT3G27325.2"; class_code "j"; tss_id "TSS19558";
Chr3	Cufflinks	exon	10099447	10099603	.	+	.	gene_id "XLOC_015625"; transcript_id "TCONS_00031794"; exon_number "11"; gene_name "AT3G27325"; oId "CUFF.8710.3"; nearest_ref "AT3G27325.2"; class_code "j"; tss_id "TSS19558";
Chr3	Cufflinks	exon	10099797	10099957	.	+	.	gene_id "XLOC_015625"; transcript_id "TCONS_00031794"; exon_number "12"; gene_name "AT3G27325"; oId "CUFF.8710.3"; nearest_ref "AT3G27325.2"; class_code "j"; tss_id "TSS19558";
Chr3	Cufflinks	exon	10100049	10100135	.	+	.	gene_id "XLOC_015625"; transcript_id "TCONS_00031794"; exon_number "13"; gene_name "AT3G27325"; oId "CUFF.8710.3"; nearest_ref "AT3G27325.2"; class_code "j"; tss_id "TSS19558";
Chr3	Cufflinks	exon	10100369	10100697	.	+	.	gene_id "XLOC_015625"; transcript_id "TCONS_00031794"; exon_number "14"; gene_name "AT3G27325"; oId "CUFF.8710.3"; nearest_ref "AT3G27325.2"; class_code "j"; tss_id "TSS19558";
Chr3	Cufflinks	exon	10100790	10100871	.	+	.	gene_id "XLOC_015625"; transcript_id "TCONS_00031794"; exon_number "15"; gene_name "AT3G27325"; oId "CUFF.8710.3"; nearest_ref "AT3G27325.2"; class_code "j"; tss_id "TSS19558";
Chr3	Cufflinks	exon	10101013	10101155	.	+	.	gene_id "XLOC_015625"; transcript_id "TCONS_00031794"; exon_number "16"; gene_name "AT3G27325"; oId "CUFF.8710.3"; nearest_ref "AT3G27325.2"; class_code "j"; tss_id "TSS19558";
Chr3	Cufflinks	exon	10101367	10101589	.	+	.	gene_id "XLOC_015625"; transcript_id "TCONS_00031794"; exon_number "17"; gene_name "AT3G27325"; oId "CUFF.8710.3"; nearest_ref "AT3G27325.2"; class_code "j"; tss_id "TSS19558";
Chr3	Cufflinks	exon	10101767	10102449	.	+	.	gene_id "XLOC_015625"; transcript_id "TCONS_00031794"; exon_number "18"; gene_name "AT3G27325"; oId "CUFF.8710.3"; nearest_ref "AT3G27325.2"; class_code "j"; tss_id "TSS19558";
Chr3	Cufflinks	exon	10095089	10095213	.	+	.	gene_id "XLOC_015625"; transcript_id "TCONS_00031793"; exon_number "1"; gene_name "AT3G27325"; oId "CUFF.8710.2"; nearest_ref "AT3G27325.2"; class_code "j"; tss_id "TSS19558";
Chr3	Cufflinks	exon	10095871	10096048	.	+	.	gene_id "XLOC_015625"; transcript_id "TCONS_00031793"; exon_number "2"; gene_name "AT3G27325"; oId "CUFF.8710.2"; nearest_ref "AT3G27325.2"; class_code "j"; tss_id "TSS19558";
Chr3	Cufflinks	exon	10096209	10096532	.	+	.	gene_id "XLOC_015625"; transcript_id "TCONS_00031793"; exon_number "3"; gene_name "AT3G27325"; oId "CUFF.8710.2"; nearest_ref "AT3G27325.2"; class_code "j"; tss_id "TSS19558";
Chr3	Cufflinks	exon	10096806	10097443	.	+	.	gene_id "XLOC_015625"; transcript_id "TCONS_00031793"; exon_number "4"; gene_name "AT3G27325"; oId "CUFF.8710.2"; nearest_ref "AT3G27325.2"; class_code "j"; tss_id "TSS19558";
Chr3	Cufflinks	exon	10097544	10097693	.	+	.	gene_id "XLOC_015625"; transcript_id "TCONS_00031793"; exon_number "5"; gene_name "AT3G27325"; oId "CUFF.8710.2"; nearest_ref "AT3G27325.2"; class_code "j"; tss_id "TSS19558";
Chr3	Cufflinks	exon	10097837	10097976	.	+	.	gene_id "XLOC_015625"; transcript_id "TCONS_00031793"; exon_number "6"; gene_name "AT3G27325"; oId "CUFF.8710.2"; nearest_ref "AT3G27325.2"; class_code "j"; tss_id "TSS19558";
Chr3	Cufflinks	exon	10098048	10098219	.	+	.	gene_id "XLOC_015625"; transcript_id "TCONS_00031793"; exon_number "7"; gene_name "AT3G27325"; oId "CUFF.8710.2"; nearest_ref "AT3G27325.2"; class_code "j"; tss_id "TSS19558";
Chr3	Cufflinks	exon	10098503	10098624	.	+	.	gene_id "XLOC_015625"; transcript_id "TCONS_00031793"; exon_number "8"; gene_name "AT3G27325"; oId "CUFF.8710.2"; nearest_ref "AT3G27325.2"; class_code "j"; tss_id "TSS19558";
Chr3	Cufflinks	exon	10098723	10098899	.	+	.	gene_id "XLOC_015625"; transcript_id "TCONS_00031793"; exon_number "9"; gene_name "AT3G27325"; oId "CUFF.8710.2"; nearest_ref "AT3G27325.2"; class_code "j"; tss_id "TSS19558";
Chr3	Cufflinks	exon	10099007	10099117	.	+	.	gene_id "XLOC_015625"; transcript_id "TCONS_00031793"; exon_number "10"; gene_name "AT3G27325"; oId "CUFF.8710.2"; nearest_ref "AT3G27325.2"; class_code "j"; tss_id "TSS19558";
Chr3	Cufflinks	exon	10099217	10099336	.	+	.	gene_id "XLOC_015625"; transcript_id "TCONS_00031793"; exon_number "11"; gene_name "AT3G27325"; oId "CUFF.8710.2"; nearest_ref "AT3G27325.2"; class_code "j"; tss_id "TSS19558";
Chr3	Cufflinks	exon	10099447	10099603	.	+	.	gene_id "XLOC_015625"; transcript_id "TCONS_00031793"; exon_number "12"; gene_name "AT3G27325"; oId "CUFF.8710.2"; nearest_ref "AT3G27325.2"; class_code "j"; tss_id "TSS19558";
Chr3	Cufflinks	exon	10099797	10099957	.	+	.	gene_id "XLOC_015625"; transcript_id "TCONS_00031793"; exon_number "13"; gene_name "AT3G27325"; oId "CUFF.8710.2"; nearest_ref "AT3G27325.2"; class_code "j"; tss_id "TSS19558";
Chr3	Cufflinks	exon	10100049	10100135	.	+	.	gene_id "XLOC_015625"; transcript_id "TCONS_00031793"; exon_number "14"; gene_name "AT3G27325"; oId "CUFF.8710.2"; nearest_ref "AT3G27325.2"; class_code "j"; tss_id "TSS19558";
Chr3	Cufflinks	exon	10100369	10100697	.	+	.	gene_id "XLOC_015625"; transcript_id "TCONS_00031793"; exon_number "15"; gene_name "AT3G27325"; oId "CUFF.8710.2"; nearest_ref "AT3G27325.2"; class_code "j"; tss_id "TSS19558";
Chr3	Cufflinks	exon	10100790	10100871	.	+	.	gene_id "XLOC_015625"; transcript_id "TCONS_00031793"; exon_number "16"; gene_name "AT3G27325"; oId "CUFF.8710.2"; nearest_ref "AT3G27325.2"; class_code "j"; tss_id "TSS19558";
Chr3	Cufflinks	exon	10101016	10101155	.	+	.	gene_id "XLOC_015625"; transcript_id "TCONS_00031793"; exon_number "17"; gene_name "AT3G27325"; oId "CUFF.8710.2"; nearest_ref "AT3G27325.2"; class_code "j"; tss_id "TSS19558";
Chr3	Cufflinks	exon	10101367	10101589	.	+	.	gene_id "XLOC_015625"; transcript_id "TCONS_00031793"; exon_number "18"; gene_name "AT3G27325"; oId "CUFF.8710.2"; nearest_ref "AT3G27325.2"; class_code "j"; tss_id "TSS19558";
Chr3	Cufflinks	exon	10101767	10102449	.	+	.	gene_id "XLOC_015625"; transcript_id "TCONS_00031793"; exon_number "19"; gene_name "AT3G27325"; oId "CUFF.8710.2"; nearest_ref "AT3G27325.2"; class_code "j"; tss_id "TSS19558";
Chr3	Cufflinks	exon	10095116	10095213	.	+	.	gene_id "XLOC_015625"; transcript_id "TCONS_00031795"; exon_number "1"; gene_name "AT3G27325"; oId "AT3G27325.1"; nearest_ref "AT3G27325.1"; class_code "="; tss_id "TSS19558"; p_id "P15442";
Chr3	Cufflinks	exon	10096209	10096532	.	+	.	gene_id "XLOC_015625"; transcript_id "TCONS_00031795"; exon_number "2"; gene_name "AT3G27325"; oId "AT3G27325.1"; nearest_ref "AT3G27325.1"; class_code "="; tss_id "TSS19558"; p_id "P15442";
Chr3	Cufflinks	exon	10096801	10097046	.	+	.	gene_id "XLOC_015625"; transcript_id "TCONS_00031795"; exon_number "3"; gene_name "AT3G27325"; oId "AT3G27325.1"; nearest_ref "AT3G27325.1"; class_code "="; tss_id "TSS19558"; p_id "P15442";
Chr3	Cufflinks	exon	10097253	10097443	.	+	.	gene_id "XLOC_015625"; transcript_id "TCONS_00031795"; exon_number "4"; gene_name "AT3G27325"; oId "AT3G27325.1"; nearest_ref "AT3G27325.1"; class_code "="; tss_id "TSS19558"; p_id "P15442";
Chr3	Cufflinks	exon	10097522	10097693	.	+	.	gene_id "XLOC_015625"; transcript_id "TCONS_00031795"; exon_number "5"; gene_name "AT3G27325"; oId "AT3G27325.1"; nearest_ref "AT3G27325.1"; class_code "="; tss_id "TSS19558"; p_id "P15442";
Chr3	Cufflinks	exon	10097837	10097974	.	+	.	gene_id "XLOC_015625"; transcript_id "TCONS_00031795"; exon_number "6"; gene_name "AT3G27325"; oId "AT3G27325.1"; nearest_ref "AT3G27325.1"; class_code "="; tss_id "TSS19558"; p_id "P15442";
Chr3	Cufflinks	exon	10098048	10098219	.	+	.	gene_id "XLOC_015625"; transcript_id "TCONS_00031795"; exon_number "7"; gene_name "AT3G27325"; oId "AT3G27325.1"; nearest_ref "AT3G27325.1"; class_code "="; tss_id "TSS19558"; p_id "P15442";
Chr3	Cufflinks	exon	10098503	10098624	.	+	.	gene_id "XLOC_015625"; transcript_id "TCONS_00031795"; exon_number "8"; gene_name "AT3G27325"; oId "AT3G27325.1"; nearest_ref "AT3G27325.1"; class_code "="; tss_id "TSS19558"; p_id "P15442";
Chr3	Cufflinks	exon	10098723	10098899	.	+	.	gene_id "XLOC_015625"; transcript_id "TCONS_00031795"; exon_number "9"; gene_name "AT3G27325"; oId "AT3G27325.1"; nearest_ref "AT3G27325.1"; class_code "="; tss_id "TSS19558"; p_id "P15442";
Chr3	Cufflinks	exon	10099007	10099117	.	+	.	gene_id "XLOC_015625"; transcript_id "TCONS_00031795"; exon_number "10"; gene_name "AT3G27325"; oId "AT3G27325.1"; nearest_ref "AT3G27325.1"; class_code "="; tss_id "TSS19558"; p_id "P15442";
Chr3	Cufflinks	exon	10099217	10099336	.	+	.	gene_id "XLOC_015625"; transcript_id "TCONS_00031795"; exon_number "11"; gene_name "AT3G27325"; oId "AT3G27325.1"; nearest_ref "AT3G27325.1"; class_code "="; tss_id "TSS19558"; p_id "P15442";
Chr3	Cufflinks	exon	10099447	10099603	.	+	.	gene_id "XLOC_015625"; transcript_id "TCONS_00031795"; exon_number "12"; gene_name "AT3G27325"; oId "AT3G27325.1"; nearest_ref "AT3G27325.1"; class_code "="; tss_id "TSS19558"; p_id "P15442";
Chr3	Cufflinks	exon	10099797	10099957	.	+	.	gene_id "XLOC_015625"; transcript_id "TCONS_00031795"; exon_number "13"; gene_name "AT3G27325"; oId "AT3G27325.1"; nearest_ref "AT3G27325.1"; class_code "="; tss_id "TSS19558"; p_id "P15442";
Chr3	Cufflinks	exon	10100049	10100135	.	+	.	gene_id "XLOC_015625"; transcript_id "TCONS_00031795"; exon_number "14"; gene_name "AT3G27325"; oId "AT3G27325.1"; nearest_ref "AT3G27325.1"; class_code "="; tss_id "TSS19558"; p_id "P15442";
Chr3	Cufflinks	exon	10100369	10100697	.	+	.	gene_id "XLOC_015625"; transcript_id "TCONS_00031795"; exon_number "15"; gene_name "AT3G27325"; oId "AT3G27325.1"; nearest_ref "AT3G27325.1"; class_code "="; tss_id "TSS19558"; p_id "P15442";
Chr3	Cufflinks	exon	10100790	10100871	.	+	.	gene_id "XLOC_015625"; transcript_id "TCONS_00031795"; exon_number "16"; gene_name "AT3G27325"; oId "AT3G27325.1"; nearest_ref "AT3G27325.1"; class_code "="; tss_id "TSS19558"; p_id "P15442";
Chr3	Cufflinks	exon	10101016	10101155	.	+	.	gene_id "XLOC_015625"; transcript_id "TCONS_00031795"; exon_number "17"; gene_name "AT3G27325"; oId "AT3G27325.1"; nearest_ref "AT3G27325.1"; class_code "="; tss_id "TSS19558"; p_id "P15442";
Chr3	Cufflinks	exon	10101367	10101589	.	+	.	gene_id "XLOC_015625"; transcript_id "TCONS_00031795"; exon_number "18"; gene_name "AT3G27325"; oId "AT3G27325.1"; nearest_ref "AT3G27325.1"; class_code "="; tss_id "TSS19558"; p_id "P15442";
Chr3	Cufflinks	exon	10101767	10102087	.	+	.	gene_id "XLOC_015625"; transcript_id "TCONS_00031795"; exon_number "19"; gene_name "AT3G27325"; oId "AT3G27325.1"; nearest_ref "AT3G27325.1"; class_code "="; tss_id "TSS19558"; p_id "P15442";
Chr3	Cufflinks	exon	10095692	10096048	.	+	.	gene_id "XLOC_015625"; transcript_id "TCONS_00031796"; exon_number "1"; gene_name "AT3G27325"; oId "CUFF.8710.5"; nearest_ref "AT3G27325.2"; class_code "j"; tss_id "TSS19559";
Chr3	Cufflinks	exon	10096209	10096532	.	+	.	gene_id "XLOC_015625"; transcript_id "TCONS_00031796"; exon_number "2"; gene_name "AT3G27325"; oId "CUFF.8710.5"; nearest_ref "AT3G27325.2"; class_code "j"; tss_id "TSS19559";
Chr3	Cufflinks	exon	10096801	10097046	.	+	.	gene_id "XLOC_015625"; transcript_id "TCONS_00031796"; exon_number "3"; gene_name "AT3G27325"; oId "CUFF.8710.5"; nearest_ref "AT3G27325.2"; class_code "j"; tss_id "TSS19559";
Chr3	Cufflinks	exon	10097253	10097443	.	+	.	gene_id "XLOC_015625"; transcript_id "TCONS_00031796"; exon_number "4"; gene_name "AT3G27325"; oId "CUFF.8710.5"; nearest_ref "AT3G27325.2"; class_code "j"; tss_id "TSS19559";
Chr3	Cufflinks	exon	10097522	10097693	.	+	.	gene_id "XLOC_015625"; transcript_id "TCONS_00031796"; exon_number "5"; gene_name "AT3G27325"; oId "CUFF.8710.5"; nearest_ref "AT3G27325.2"; class_code "j"; tss_id "TSS19559";
Chr3	Cufflinks	exon	10097837	10098219	.	+	.	gene_id "XLOC_015625"; transcript_id "TCONS_00031796"; exon_number "6"; gene_name "AT3G27325"; oId "CUFF.8710.5"; nearest_ref "AT3G27325.2"; class_code "j"; tss_id "TSS19559";
Chr3	Cufflinks	exon	10098503	10098624	.	+	.	gene_id "XLOC_015625"; transcript_id "TCONS_00031796"; exon_number "7"; gene_name "AT3G27325"; oId "CUFF.8710.5"; nearest_ref "AT3G27325.2"; class_code "j"; tss_id "TSS19559";
Chr3	Cufflinks	exon	10098723	10098899	.	+	.	gene_id "XLOC_015625"; transcript_id "TCONS_00031796"; exon_number "8"; gene_name "AT3G27325"; oId "CUFF.8710.5"; nearest_ref "AT3G27325.2"; class_code "j"; tss_id "TSS19559";
Chr3	Cufflinks	exon	10099007	10099117	.	+	.	gene_id "XLOC_015625"; transcript_id "TCONS_00031796"; exon_number "9"; gene_name "AT3G27325"; oId "CUFF.8710.5"; nearest_ref "AT3G27325.2"; class_code "j"; tss_id "TSS19559";
Chr3	Cufflinks	exon	10099217	10099336	.	+	.	gene_id "XLOC_015625"; transcript_id "TCONS_00031796"; exon_number "10"; gene_name "AT3G27325"; oId "CUFF.8710.5"; nearest_ref "AT3G27325.2"; class_code "j"; tss_id "TSS19559";
Chr3	Cufflinks	exon	10099447	10099603	.	+	.	gene_id "XLOC_015625"; transcript_id "TCONS_00031796"; exon_number "11"; gene_name "AT3G27325"; oId "CUFF.8710.5"; nearest_ref "AT3G27325.2"; class_code "j"; tss_id "TSS19559";
Chr3	Cufflinks	exon	10099797	10099957	.	+	.	gene_id "XLOC_015625"; transcript_id "TCONS_00031796"; exon_number "12"; gene_name "AT3G27325"; oId "CUFF.8710.5"; nearest_ref "AT3G27325.2"; class_code "j"; tss_id "TSS19559";
Chr3	Cufflinks	exon	10100049	10100135	.	+	.	gene_id "XLOC_015625"; transcript_id "TCONS_00031796"; exon_number "13"; gene_name "AT3G27325"; oId "CUFF.8710.5"; nearest_ref "AT3G27325.2"; class_code "j"; tss_id "TSS19559";
Chr3	Cufflinks	exon	10100369	10100697	.	+	.	gene_id "XLOC_015625"; transcript_id "TCONS_00031796"; exon_number "14"; gene_name "AT3G27325"; oId "CUFF.8710.5"; nearest_ref "AT3G27325.2"; class_code "j"; tss_id "TSS19559";
Chr3	Cufflinks	exon	10100790	10100871	.	+	.	gene_id "XLOC_015625"; transcript_id "TCONS_00031796"; exon_number "15"; gene_name "AT3G27325"; oId "CUFF.8710.5"; nearest_ref "AT3G27325.2"; class_code "j"; tss_id "TSS19559";
Chr3	Cufflinks	exon	10101016	10101155	.	+	.	gene_id "XLOC_015625"; transcript_id "TCONS_00031796"; exon_number "16"; gene_name "AT3G27325"; oId "CUFF.8710.5"; nearest_ref "AT3G27325.2"; class_code "j"; tss_id "TSS19559";
Chr3	Cufflinks	exon	10101367	10101589	.	+	.	gene_id "XLOC_015625"; transcript_id "TCONS_00031796"; exon_number "17"; gene_name "AT3G27325"; oId "CUFF.8710.5"; nearest_ref "AT3G27325.2"; class_code "j"; tss_id "TSS19559";
Chr3	Cufflinks	exon	10101767	10102449	.	+	.	gene_id "XLOC_015625"; transcript_id "TCONS_00031796"; exon_number "18"; gene_name "AT3G27325"; oId "CUFF.8710.5"; nearest_ref "AT3G27325.2"; class_code "j"; tss_id "TSS19559";
Chr3	Cufflinks	exon	10096562	10097046	.	+	.	gene_id "XLOC_015625"; transcript_id "TCONS_00031797"; exon_number "1"; gene_name "AT3G27325"; oId "CUFF.8710.6"; nearest_ref "AT3G27325.2"; class_code "j"; tss_id "TSS19560";
Chr3	Cufflinks	exon	10097253	10097443	.	+	.	gene_id "XLOC_015625"; transcript_id "TCONS_00031797"; exon_number "2"; gene_name "AT3G27325"; oId "CUFF.8710.6"; nearest_ref "AT3G27325.2"; class_code "j"; tss_id "TSS19560";
Chr3	Cufflinks	exon	10097522	10097693	.	+	.	gene_id "XLOC_015625"; transcript_id "TCONS_00031797"; exon_number "3"; gene_name "AT3G27325"; oId "CUFF.8710.6"; nearest_ref "AT3G27325.2"; class_code "j"; tss_id "TSS19560";
Chr3	Cufflinks	exon	10097837	10097974	.	+	.	gene_id "XLOC_015625"; transcript_id "TCONS_00031797"; exon_number "4"; gene_name "AT3G27325"; oId "CUFF.8710.6"; nearest_ref "AT3G27325.2"; class_code "j"; tss_id "TSS19560";
Chr3	Cufflinks	exon	10098048	10098219	.	+	.	gene_id "XLOC_015625"; transcript_id "TCONS_00031797"; exon_number "5"; gene_name "AT3G27325"; oId "CUFF.8710.6"; nearest_ref "AT3G27325.2"; class_code "j"; tss_id "TSS19560";
Chr3	Cufflinks	exon	10098503	10098624	.	+	.	gene_id "XLOC_015625"; transcript_id "TCONS_00031797"; exon_number "6"; gene_name "AT3G27325"; oId "CUFF.8710.6"; nearest_ref "AT3G27325.2"; class_code "j"; tss_id "TSS19560";
Chr3	Cufflinks	exon	10098723	10098899	.	+	.	gene_id "XLOC_015625"; transcript_id "TCONS_00031797"; exon_number "7"; gene_name "AT3G27325"; oId "CUFF.8710.6"; nearest_ref "AT3G27325.2"; class_code "j"; tss_id "TSS19560";
Chr3	Cufflinks	exon	10099007	10099117	.	+	.	gene_id "XLOC_015625"; transcript_id "TCONS_00031797"; exon_number "8"; gene_name "AT3G27325"; oId "CUFF.8710.6"; nearest_ref "AT3G27325.2"; class_code "j"; tss_id "TSS19560";
Chr3	Cufflinks	exon	10099217	10099336	.	+	.	gene_id "XLOC_015625"; transcript_id "TCONS_00031797"; exon_number "9"; gene_name "AT3G27325"; oId "CUFF.8710.6"; nearest_ref "AT3G27325.2"; class_code "j"; tss_id "TSS19560";
Chr3	Cufflinks	exon	10099447	10099603	.	+	.	gene_id "XLOC_015625"; transcript_id "TCONS_00031797"; exon_number "10"; gene_name "AT3G27325"; oId "CUFF.8710.6"; nearest_ref "AT3G27325.2"; class_code "j"; tss_id "TSS19560";
Chr3	Cufflinks	exon	10099797	10099957	.	+	.	gene_id "XLOC_015625"; transcript_id "TCONS_00031797"; exon_number "11"; gene_name "AT3G27325"; oId "CUFF.8710.6"; nearest_ref "AT3G27325.2"; class_code "j"; tss_id "TSS19560";
Chr3	Cufflinks	exon	10100049	10100135	.	+	.	gene_id "XLOC_015625"; transcript_id "TCONS_00031797"; exon_number "12"; gene_name "AT3G27325"; oId "CUFF.8710.6"; nearest_ref "AT3G27325.2"; class_code "j"; tss_id "TSS19560";
Chr3	Cufflinks	exon	10100369	10100697	.	+	.	gene_id "XLOC_015625"; transcript_id "TCONS_00031797"; exon_number "13"; gene_name "AT3G27325"; oId "CUFF.8710.6"; nearest_ref "AT3G27325.2"; class_code "j"; tss_id "TSS19560";
Chr3	Cufflinks	exon	10100790	10100871	.	+	.	gene_id "XLOC_015625"; transcript_id "TCONS_00031797"; exon_number "14"; gene_name "AT3G27325"; oId "CUFF.8710.6"; nearest_ref "AT3G27325.2"; class_code "j"; tss_id "TSS19560";
Chr3	Cufflinks	exon	10101016	10101155	.	+	.	gene_id "XLOC_015625"; transcript_id "TCONS_00031797"; exon_number "15"; gene_name "AT3G27325"; oId "CUFF.8710.6"; nearest_ref "AT3G27325.2"; class_code "j"; tss_id "TSS19560";
Chr3	Cufflinks	exon	10101367	10101589	.	+	.	gene_id "XLOC_015625"; transcript_id "TCONS_00031797"; exon_number "16"; gene_name "AT3G27325"; oId "CUFF.8710.6"; nearest_ref "AT3G27325.2"; class_code "j"; tss_id "TSS19560";
Chr3	Cufflinks	exon	10101767	10102449	.	+	.	gene_id "XLOC_015625"; transcript_id "TCONS_00031797"; exon_number "17"; gene_name "AT3G27325"; oId "CUFF.8710.6"; nearest_ref "AT3G27325.2"; class_code "j"; tss_id "TSS19560";
Chr3	Cufflinks	exon	10106739	10110813	.	+	.	gene_id "XLOC_015626"; transcript_id "TCONS_00031798"; exon_number "1"; gene_name "AT3G27327"; oId "AT3G27327.1"; nearest_ref "AT3G27327.1"; class_code "="; tss_id "TSS19561";
Chr3	Cufflinks	exon	10111642	10111794	.	+	.	gene_id "XLOC_015627"; transcript_id "TCONS_00031799"; exon_number "1"; gene_name "AT3G27328"; oId "AT3G27328.1"; nearest_ref "AT3G27328.1"; class_code "="; tss_id "TSS19562"; p_id "P15443";
Chr3	Cufflinks	exon	10114192	10114560	.	+	.	gene_id "XLOC_015628"; transcript_id "TCONS_00031800"; exon_number "1"; gene_name "AT3G27329"; oId "AT3G27329.1"; nearest_ref "AT3G27329.1"; class_code "="; tss_id "TSS19563"; p_id "P15444";
Chr3	Cufflinks	exon	10115541	10115551	.	+	.	gene_id "XLOC_015629"; transcript_id "TCONS_00031801"; exon_number "1"; gene_name "AT3G27331"; oId "AT3G27331.1"; nearest_ref "AT3G27331.1"; class_code "="; tss_id "TSS19564"; p_id "P15445";
Chr3	Cufflinks	exon	10115903	10116278	.	+	.	gene_id "XLOC_015629"; transcript_id "TCONS_00031801"; exon_number "2"; gene_name "AT3G27331"; oId "AT3G27331.1"; nearest_ref "AT3G27331.1"; class_code "="; tss_id "TSS19564"; p_id "P15445";
Chr3	Cufflinks	exon	10121234	10121401	.	+	.	gene_id "XLOC_015630"; transcript_id "TCONS_00031803"; exon_number "1"; gene_name "AT3G27340"; oId "AT3G27340.1"; nearest_ref "AT3G27340.1"; class_code "="; tss_id "TSS19565"; p_id "P15446";
Chr3	Cufflinks	exon	10121488	10121595	.	+	.	gene_id "XLOC_015630"; transcript_id "TCONS_00031803"; exon_number "2"; gene_name "AT3G27340"; oId "AT3G27340.1"; nearest_ref "AT3G27340.1"; class_code "="; tss_id "TSS19565"; p_id "P15446";
Chr3	Cufflinks	exon	10122354	10122418	.	+	.	gene_id "XLOC_015630"; transcript_id "TCONS_00031803"; exon_number "3"; gene_name "AT3G27340"; oId "AT3G27340.1"; nearest_ref "AT3G27340.1"; class_code "="; tss_id "TSS19565"; p_id "P15446";
Chr3	Cufflinks	exon	10122539	10122951	.	+	.	gene_id "XLOC_015630"; transcript_id "TCONS_00031803"; exon_number "4"; gene_name "AT3G27340"; oId "AT3G27340.1"; nearest_ref "AT3G27340.1"; class_code "="; tss_id "TSS19565"; p_id "P15446";
Chr3	Cufflinks	exon	10121234	10121401	.	+	.	gene_id "XLOC_015630"; transcript_id "TCONS_00031802"; exon_number "1"; gene_name "AT3G27340"; oId "CUFF.5043.1"; nearest_ref "AT3G27340.1"; class_code "j"; tss_id "TSS19565";
Chr3	Cufflinks	exon	10121488	10121595	.	+	.	gene_id "XLOC_015630"; transcript_id "TCONS_00031802"; exon_number "2"; gene_name "AT3G27340"; oId "CUFF.5043.1"; nearest_ref "AT3G27340.1"; class_code "j"; tss_id "TSS19565";
Chr3	Cufflinks	exon	10122354	10122413	.	+	.	gene_id "XLOC_015630"; transcript_id "TCONS_00031802"; exon_number "3"; gene_name "AT3G27340"; oId "CUFF.5043.1"; nearest_ref "AT3G27340.1"; class_code "j"; tss_id "TSS19565";
Chr3	Cufflinks	exon	10122539	10123088	.	+	.	gene_id "XLOC_015630"; transcript_id "TCONS_00031802"; exon_number "4"; gene_name "AT3G27340"; oId "CUFF.5043.1"; nearest_ref "AT3G27340.1"; class_code "j"; tss_id "TSS19565";
Chr3	Cufflinks	exon	10121289	10121401	.	+	.	gene_id "XLOC_015630"; transcript_id "TCONS_00031805"; exon_number "1"; gene_name "AT3G27340"; oId "AT3G27340.3"; nearest_ref "AT3G27340.3"; class_code "="; tss_id "TSS19565"; p_id "P15447";
Chr3	Cufflinks	exon	10121488	10121595	.	+	.	gene_id "XLOC_015630"; transcript_id "TCONS_00031805"; exon_number "2"; gene_name "AT3G27340"; oId "AT3G27340.3"; nearest_ref "AT3G27340.3"; class_code "="; tss_id "TSS19565"; p_id "P15447";
Chr3	Cufflinks	exon	10122354	10122418	.	+	.	gene_id "XLOC_015630"; transcript_id "TCONS_00031805"; exon_number "3"; gene_name "AT3G27340"; oId "AT3G27340.3"; nearest_ref "AT3G27340.3"; class_code "="; tss_id "TSS19565"; p_id "P15447";
Chr3	Cufflinks	exon	10122563	10122935	.	+	.	gene_id "XLOC_015630"; transcript_id "TCONS_00031805"; exon_number "4"; gene_name "AT3G27340"; oId "AT3G27340.3"; nearest_ref "AT3G27340.3"; class_code "="; tss_id "TSS19565"; p_id "P15447";
Chr3	Cufflinks	exon	10121289	10121401	.	+	.	gene_id "XLOC_015630"; transcript_id "TCONS_00031804"; exon_number "1"; gene_name "AT3G27340"; oId "AT3G27340.2"; nearest_ref "AT3G27340.2"; class_code "="; tss_id "TSS19565"; p_id "P15448";
Chr3	Cufflinks	exon	10121488	10121595	.	+	.	gene_id "XLOC_015630"; transcript_id "TCONS_00031804"; exon_number "2"; gene_name "AT3G27340"; oId "AT3G27340.2"; nearest_ref "AT3G27340.2"; class_code "="; tss_id "TSS19565"; p_id "P15448";
Chr3	Cufflinks	exon	10122354	10122418	.	+	.	gene_id "XLOC_015630"; transcript_id "TCONS_00031804"; exon_number "3"; gene_name "AT3G27340"; oId "AT3G27340.2"; nearest_ref "AT3G27340.2"; class_code "="; tss_id "TSS19565"; p_id "P15448";
Chr3	Cufflinks	exon	10122532	10122935	.	+	.	gene_id "XLOC_015630"; transcript_id "TCONS_00031804"; exon_number "4"; gene_name "AT3G27340"; oId "AT3G27340.2"; nearest_ref "AT3G27340.2"; class_code "="; tss_id "TSS19565"; p_id "P15448";
Chr3	Cufflinks	exon	10125659	10126214	.	+	.	gene_id "XLOC_015631"; transcript_id "TCONS_00031807"; exon_number "1"; gene_name "AT3G27350"; oId "AT3G27350.3"; nearest_ref "AT3G27350.3"; class_code "="; tss_id "TSS19566"; p_id "P15451";
Chr3	Cufflinks	exon	10126315	10126410	.	+	.	gene_id "XLOC_015631"; transcript_id "TCONS_00031807"; exon_number "2"; gene_name "AT3G27350"; oId "AT3G27350.3"; nearest_ref "AT3G27350.3"; class_code "="; tss_id "TSS19566"; p_id "P15451";
Chr3	Cufflinks	exon	10126573	10127144	.	+	.	gene_id "XLOC_015631"; transcript_id "TCONS_00031807"; exon_number "3"; gene_name "AT3G27350"; oId "AT3G27350.3"; nearest_ref "AT3G27350.3"; class_code "="; tss_id "TSS19566"; p_id "P15451";
Chr3	Cufflinks	exon	10127238	10127300	.	+	.	gene_id "XLOC_015631"; transcript_id "TCONS_00031807"; exon_number "4"; gene_name "AT3G27350"; oId "AT3G27350.3"; nearest_ref "AT3G27350.3"; class_code "="; tss_id "TSS19566"; p_id "P15451";
Chr3	Cufflinks	exon	10127397	10127448	.	+	.	gene_id "XLOC_015631"; transcript_id "TCONS_00031807"; exon_number "5"; gene_name "AT3G27350"; oId "AT3G27350.3"; nearest_ref "AT3G27350.3"; class_code "="; tss_id "TSS19566"; p_id "P15451";
Chr3	Cufflinks	exon	10127535	10127596	.	+	.	gene_id "XLOC_015631"; transcript_id "TCONS_00031807"; exon_number "6"; gene_name "AT3G27350"; oId "AT3G27350.3"; nearest_ref "AT3G27350.3"; class_code "="; tss_id "TSS19566"; p_id "P15451";
Chr3	Cufflinks	exon	10127758	10127992	.	+	.	gene_id "XLOC_015631"; transcript_id "TCONS_00031807"; exon_number "7"; gene_name "AT3G27350"; oId "AT3G27350.3"; nearest_ref "AT3G27350.3"; class_code "="; tss_id "TSS19566"; p_id "P15451";
Chr3	Cufflinks	exon	10125659	10126309	.	+	.	gene_id "XLOC_015631"; transcript_id "TCONS_00031806"; exon_number "1"; gene_name "AT3G27350"; oId "AT3G27350.2"; nearest_ref "AT3G27350.2"; class_code "="; tss_id "TSS19566"; p_id "P15450";
Chr3	Cufflinks	exon	10126573	10127144	.	+	.	gene_id "XLOC_015631"; transcript_id "TCONS_00031806"; exon_number "2"; gene_name "AT3G27350"; oId "AT3G27350.2"; nearest_ref "AT3G27350.2"; class_code "="; tss_id "TSS19566"; p_id "P15450";
Chr3	Cufflinks	exon	10127238	10127300	.	+	.	gene_id "XLOC_015631"; transcript_id "TCONS_00031806"; exon_number "3"; gene_name "AT3G27350"; oId "AT3G27350.2"; nearest_ref "AT3G27350.2"; class_code "="; tss_id "TSS19566"; p_id "P15450";
Chr3	Cufflinks	exon	10127397	10127448	.	+	.	gene_id "XLOC_015631"; transcript_id "TCONS_00031806"; exon_number "4"; gene_name "AT3G27350"; oId "AT3G27350.2"; nearest_ref "AT3G27350.2"; class_code "="; tss_id "TSS19566"; p_id "P15450";
Chr3	Cufflinks	exon	10127535	10127596	.	+	.	gene_id "XLOC_015631"; transcript_id "TCONS_00031806"; exon_number "5"; gene_name "AT3G27350"; oId "AT3G27350.2"; nearest_ref "AT3G27350.2"; class_code "="; tss_id "TSS19566"; p_id "P15450";
Chr3	Cufflinks	exon	10127758	10127992	.	+	.	gene_id "XLOC_015631"; transcript_id "TCONS_00031806"; exon_number "6"; gene_name "AT3G27350"; oId "AT3G27350.2"; nearest_ref "AT3G27350.2"; class_code "="; tss_id "TSS19566"; p_id "P15450";
Chr3	Cufflinks	exon	10126021	10126309	.	+	.	gene_id "XLOC_015631"; transcript_id "TCONS_00031808"; exon_number "1"; gene_name "AT3G27350"; oId "AT3G27350.1"; nearest_ref "AT3G27350.1"; class_code "="; tss_id "TSS19567"; p_id "P15449";
Chr3	Cufflinks	exon	10126573	10127144	.	+	.	gene_id "XLOC_015631"; transcript_id "TCONS_00031808"; exon_number "2"; gene_name "AT3G27350"; oId "AT3G27350.1"; nearest_ref "AT3G27350.1"; class_code "="; tss_id "TSS19567"; p_id "P15449";
Chr3	Cufflinks	exon	10127238	10127300	.	+	.	gene_id "XLOC_015631"; transcript_id "TCONS_00031808"; exon_number "3"; gene_name "AT3G27350"; oId "AT3G27350.1"; nearest_ref "AT3G27350.1"; class_code "="; tss_id "TSS19567"; p_id "P15449";
Chr3	Cufflinks	exon	10127397	10127448	.	+	.	gene_id "XLOC_015631"; transcript_id "TCONS_00031808"; exon_number "4"; gene_name "AT3G27350"; oId "AT3G27350.1"; nearest_ref "AT3G27350.1"; class_code "="; tss_id "TSS19567"; p_id "P15449";
Chr3	Cufflinks	exon	10127535	10127955	.	+	.	gene_id "XLOC_015631"; transcript_id "TCONS_00031808"; exon_number "5"; gene_name "AT3G27350"; oId "AT3G27350.1"; nearest_ref "AT3G27350.1"; class_code "="; tss_id "TSS19567"; p_id "P15449";
Chr3	Cufflinks	exon	10140270	10140456	.	+	.	gene_id "XLOC_015632"; transcript_id "TCONS_00031809"; exon_number "1"; gene_name "AT3G27400"; oId "CUFF.8716.1"; nearest_ref "AT3G27400.1"; class_code "j"; tss_id "TSS19568";
Chr3	Cufflinks	exon	10141152	10141997	.	+	.	gene_id "XLOC_015632"; transcript_id "TCONS_00031809"; exon_number "2"; gene_name "AT3G27400"; oId "CUFF.8716.1"; nearest_ref "AT3G27400.1"; class_code "j"; tss_id "TSS19568";
Chr3	Cufflinks	exon	10142587	10142725	.	+	.	gene_id "XLOC_015632"; transcript_id "TCONS_00031809"; exon_number "3"; gene_name "AT3G27400"; oId "CUFF.8716.1"; nearest_ref "AT3G27400.1"; class_code "j"; tss_id "TSS19568";
Chr3	Cufflinks	exon	10142802	10143358	.	+	.	gene_id "XLOC_015632"; transcript_id "TCONS_00031809"; exon_number "4"; gene_name "AT3G27400"; oId "CUFF.8716.1"; nearest_ref "AT3G27400.1"; class_code "j"; tss_id "TSS19568";
Chr3	Cufflinks	exon	10140323	10140456	.	+	.	gene_id "XLOC_015632"; transcript_id "TCONS_00031810"; exon_number "1"; gene_name "AT3G27400"; oId "AT3G27400.1"; nearest_ref "AT3G27400.1"; class_code "="; tss_id "TSS19568"; p_id "P15452";
Chr3	Cufflinks	exon	10141149	10141591	.	+	.	gene_id "XLOC_015632"; transcript_id "TCONS_00031810"; exon_number "2"; gene_name "AT3G27400"; oId "AT3G27400.1"; nearest_ref "AT3G27400.1"; class_code "="; tss_id "TSS19568"; p_id "P15452";
Chr3	Cufflinks	exon	10141697	10141997	.	+	.	gene_id "XLOC_015632"; transcript_id "TCONS_00031810"; exon_number "3"; gene_name "AT3G27400"; oId "AT3G27400.1"; nearest_ref "AT3G27400.1"; class_code "="; tss_id "TSS19568"; p_id "P15452";
Chr3	Cufflinks	exon	10142587	10142725	.	+	.	gene_id "XLOC_015632"; transcript_id "TCONS_00031810"; exon_number "4"; gene_name "AT3G27400"; oId "AT3G27400.1"; nearest_ref "AT3G27400.1"; class_code "="; tss_id "TSS19568"; p_id "P15452";
Chr3	Cufflinks	exon	10142802	10143225	.	+	.	gene_id "XLOC_015632"; transcript_id "TCONS_00031810"; exon_number "5"; gene_name "AT3G27400"; oId "AT3G27400.1"; nearest_ref "AT3G27400.1"; class_code "="; tss_id "TSS19568"; p_id "P15452";
Chr3	Cufflinks	exon	10147066	10147992	.	+	.	gene_id "XLOC_015633"; transcript_id "TCONS_00031811"; exon_number "1"; gene_name "AT3G27415"; oId "AT3G27415.1"; nearest_ref "AT3G27415.1"; class_code "="; tss_id "TSS19569"; p_id "P15453";
Chr3	Cufflinks	exon	10148585	10148677	.	+	.	gene_id "XLOC_015634"; transcript_id "TCONS_00039544"; exon_number "1"; gene_name "AT3G27420"; oId "CUFF.5046.2"; nearest_ref "AT3G27420.1"; class_code "j"; tss_id "TSS19570";
Chr3	Cufflinks	exon	10148935	10149203	.	+	.	gene_id "XLOC_015634"; transcript_id "TCONS_00039544"; exon_number "2"; gene_name "AT3G27420"; oId "CUFF.5046.2"; nearest_ref "AT3G27420.1"; class_code "j"; tss_id "TSS19570";
Chr3	Cufflinks	exon	10149465	10149551	.	+	.	gene_id "XLOC_015634"; transcript_id "TCONS_00039544"; exon_number "3"; gene_name "AT3G27420"; oId "CUFF.5046.2"; nearest_ref "AT3G27420.1"; class_code "j"; tss_id "TSS19570";
Chr3	Cufflinks	exon	10149637	10149695	.	+	.	gene_id "XLOC_015634"; transcript_id "TCONS_00039544"; exon_number "4"; gene_name "AT3G27420"; oId "CUFF.5046.2"; nearest_ref "AT3G27420.1"; class_code "j"; tss_id "TSS19570";
Chr3	Cufflinks	exon	10149819	10149972	.	+	.	gene_id "XLOC_015634"; transcript_id "TCONS_00039544"; exon_number "5"; gene_name "AT3G27420"; oId "CUFF.5046.2"; nearest_ref "AT3G27420.1"; class_code "j"; tss_id "TSS19570";
Chr3	Cufflinks	exon	10150065	10150301	.	+	.	gene_id "XLOC_015634"; transcript_id "TCONS_00039544"; exon_number "6"; gene_name "AT3G27420"; oId "CUFF.5046.2"; nearest_ref "AT3G27420.1"; class_code "j"; tss_id "TSS19570";
Chr3	Cufflinks	exon	10148585	10148677	.	+	.	gene_id "XLOC_015634"; transcript_id "TCONS_00031812"; exon_number "1"; gene_name "AT3G27420"; oId "AT3G27420.1"; nearest_ref "AT3G27420.1"; class_code "="; tss_id "TSS19570"; p_id "P15454";
Chr3	Cufflinks	exon	10148935	10149203	.	+	.	gene_id "XLOC_015634"; transcript_id "TCONS_00031812"; exon_number "2"; gene_name "AT3G27420"; oId "AT3G27420.1"; nearest_ref "AT3G27420.1"; class_code "="; tss_id "TSS19570"; p_id "P15454";
Chr3	Cufflinks	exon	10149274	10149378	.	+	.	gene_id "XLOC_015634"; transcript_id "TCONS_00031812"; exon_number "3"; gene_name "AT3G27420"; oId "AT3G27420.1"; nearest_ref "AT3G27420.1"; class_code "="; tss_id "TSS19570"; p_id "P15454";
Chr3	Cufflinks	exon	10149465	10149551	.	+	.	gene_id "XLOC_015634"; transcript_id "TCONS_00031812"; exon_number "4"; gene_name "AT3G27420"; oId "AT3G27420.1"; nearest_ref "AT3G27420.1"; class_code "="; tss_id "TSS19570"; p_id "P15454";
Chr3	Cufflinks	exon	10149637	10149695	.	+	.	gene_id "XLOC_015634"; transcript_id "TCONS_00031812"; exon_number "5"; gene_name "AT3G27420"; oId "AT3G27420.1"; nearest_ref "AT3G27420.1"; class_code "="; tss_id "TSS19570"; p_id "P15454";
Chr3	Cufflinks	exon	10149819	10149972	.	+	.	gene_id "XLOC_015634"; transcript_id "TCONS_00031812"; exon_number "6"; gene_name "AT3G27420"; oId "AT3G27420.1"; nearest_ref "AT3G27420.1"; class_code "="; tss_id "TSS19570"; p_id "P15454";
Chr3	Cufflinks	exon	10150065	10150301	.	+	.	gene_id "XLOC_015634"; transcript_id "TCONS_00031812"; exon_number "7"; gene_name "AT3G27420"; oId "AT3G27420.1"; nearest_ref "AT3G27420.1"; class_code "="; tss_id "TSS19570"; p_id "P15454";
Chr3	Cufflinks	exon	10148585	10148677	.	+	.	gene_id "XLOC_015634"; transcript_id "TCONS_00041932"; exon_number "1"; gene_name "AT3G27420"; oId "CUFF.5294.2"; nearest_ref "AT3G27420.1"; class_code "j"; tss_id "TSS19570";
Chr3	Cufflinks	exon	10148935	10149203	.	+	.	gene_id "XLOC_015634"; transcript_id "TCONS_00041932"; exon_number "2"; gene_name "AT3G27420"; oId "CUFF.5294.2"; nearest_ref "AT3G27420.1"; class_code "j"; tss_id "TSS19570";
Chr3	Cufflinks	exon	10149274	10149551	.	+	.	gene_id "XLOC_015634"; transcript_id "TCONS_00041932"; exon_number "3"; gene_name "AT3G27420"; oId "CUFF.5294.2"; nearest_ref "AT3G27420.1"; class_code "j"; tss_id "TSS19570";
Chr3	Cufflinks	exon	10149637	10149695	.	+	.	gene_id "XLOC_015634"; transcript_id "TCONS_00041932"; exon_number "4"; gene_name "AT3G27420"; oId "CUFF.5294.2"; nearest_ref "AT3G27420.1"; class_code "j"; tss_id "TSS19570";
Chr3	Cufflinks	exon	10149819	10149972	.	+	.	gene_id "XLOC_015634"; transcript_id "TCONS_00041932"; exon_number "5"; gene_name "AT3G27420"; oId "CUFF.5294.2"; nearest_ref "AT3G27420.1"; class_code "j"; tss_id "TSS19570";
Chr3	Cufflinks	exon	10150065	10150354	.	+	.	gene_id "XLOC_015634"; transcript_id "TCONS_00041932"; exon_number "6"; gene_name "AT3G27420"; oId "CUFF.5294.2"; nearest_ref "AT3G27420.1"; class_code "j"; tss_id "TSS19570";
Chr3	Cufflinks	exon	10151058	10151375	.	+	.	gene_id "XLOC_015635"; transcript_id "TCONS_00031813"; exon_number "1"; gene_name "AT3G27425"; oId "AT3G27425.1"; nearest_ref "AT3G27425.1"; class_code "="; tss_id "TSS19571"; p_id "P15455";
Chr3	Cufflinks	exon	10152479	10152616	.	+	.	gene_id "XLOC_015636"; transcript_id "TCONS_00031814"; exon_number "1"; gene_name "PBB1"; oId "AT3G27430.3"; nearest_ref "AT3G27430.3"; class_code "="; tss_id "TSS19572"; p_id "P15458";
Chr3	Cufflinks	exon	10152892	10153035	.	+	.	gene_id "XLOC_015636"; transcript_id "TCONS_00031814"; exon_number "2"; gene_name "PBB1"; oId "AT3G27430.3"; nearest_ref "AT3G27430.3"; class_code "="; tss_id "TSS19572"; p_id "P15458";
Chr3	Cufflinks	exon	10153551	10153692	.	+	.	gene_id "XLOC_015636"; transcript_id "TCONS_00031814"; exon_number "3"; gene_name "PBB1"; oId "AT3G27430.3"; nearest_ref "AT3G27430.3"; class_code "="; tss_id "TSS19572"; p_id "P15458";
Chr3	Cufflinks	exon	10153825	10153921	.	+	.	gene_id "XLOC_015636"; transcript_id "TCONS_00031814"; exon_number "4"; gene_name "PBB1"; oId "AT3G27430.3"; nearest_ref "AT3G27430.3"; class_code "="; tss_id "TSS19572"; p_id "P15458";
Chr3	Cufflinks	exon	10153998	10154067	.	+	.	gene_id "XLOC_015636"; transcript_id "TCONS_00031814"; exon_number "5"; gene_name "PBB1"; oId "AT3G27430.3"; nearest_ref "AT3G27430.3"; class_code "="; tss_id "TSS19572"; p_id "P15458";
Chr3	Cufflinks	exon	10154163	10154267	.	+	.	gene_id "XLOC_015636"; transcript_id "TCONS_00031814"; exon_number "6"; gene_name "PBB1"; oId "AT3G27430.3"; nearest_ref "AT3G27430.3"; class_code "="; tss_id "TSS19572"; p_id "P15458";
Chr3	Cufflinks	exon	10154348	10154446	.	+	.	gene_id "XLOC_015636"; transcript_id "TCONS_00031814"; exon_number "7"; gene_name "PBB1"; oId "AT3G27430.3"; nearest_ref "AT3G27430.3"; class_code "="; tss_id "TSS19572"; p_id "P15458";
Chr3	Cufflinks	exon	10154776	10154863	.	+	.	gene_id "XLOC_015636"; transcript_id "TCONS_00031814"; exon_number "8"; gene_name "PBB1"; oId "AT3G27430.3"; nearest_ref "AT3G27430.3"; class_code "="; tss_id "TSS19572"; p_id "P15458";
Chr3	Cufflinks	exon	10154976	10155261	.	+	.	gene_id "XLOC_015636"; transcript_id "TCONS_00031814"; exon_number "9"; gene_name "PBB1"; oId "AT3G27430.3"; nearest_ref "AT3G27430.3"; class_code "="; tss_id "TSS19572"; p_id "P15458";
Chr3	Cufflinks	exon	10152517	10152616	.	+	.	gene_id "XLOC_015636"; transcript_id "TCONS_00031816"; exon_number "1"; gene_name "PBB1"; oId "AT3G27430.2"; nearest_ref "AT3G27430.2"; class_code "="; tss_id "TSS19572"; p_id "P15457";
Chr3	Cufflinks	exon	10152892	10153053	.	+	.	gene_id "XLOC_015636"; transcript_id "TCONS_00031816"; exon_number "2"; gene_name "PBB1"; oId "AT3G27430.2"; nearest_ref "AT3G27430.2"; class_code "="; tss_id "TSS19572"; p_id "P15457";
Chr3	Cufflinks	exon	10153551	10153692	.	+	.	gene_id "XLOC_015636"; transcript_id "TCONS_00031816"; exon_number "3"; gene_name "PBB1"; oId "AT3G27430.2"; nearest_ref "AT3G27430.2"; class_code "="; tss_id "TSS19572"; p_id "P15457";
Chr3	Cufflinks	exon	10153825	10153921	.	+	.	gene_id "XLOC_015636"; transcript_id "TCONS_00031816"; exon_number "4"; gene_name "PBB1"; oId "AT3G27430.2"; nearest_ref "AT3G27430.2"; class_code "="; tss_id "TSS19572"; p_id "P15457";
Chr3	Cufflinks	exon	10153998	10154067	.	+	.	gene_id "XLOC_015636"; transcript_id "TCONS_00031816"; exon_number "5"; gene_name "PBB1"; oId "AT3G27430.2"; nearest_ref "AT3G27430.2"; class_code "="; tss_id "TSS19572"; p_id "P15457";
Chr3	Cufflinks	exon	10154163	10154267	.	+	.	gene_id "XLOC_015636"; transcript_id "TCONS_00031816"; exon_number "6"; gene_name "PBB1"; oId "AT3G27430.2"; nearest_ref "AT3G27430.2"; class_code "="; tss_id "TSS19572"; p_id "P15457";
Chr3	Cufflinks	exon	10154348	10154446	.	+	.	gene_id "XLOC_015636"; transcript_id "TCONS_00031816"; exon_number "7"; gene_name "PBB1"; oId "AT3G27430.2"; nearest_ref "AT3G27430.2"; class_code "="; tss_id "TSS19572"; p_id "P15457";
Chr3	Cufflinks	exon	10154776	10154863	.	+	.	gene_id "XLOC_015636"; transcript_id "TCONS_00031816"; exon_number "8"; gene_name "PBB1"; oId "AT3G27430.2"; nearest_ref "AT3G27430.2"; class_code "="; tss_id "TSS19572"; p_id "P15457";
Chr3	Cufflinks	exon	10154976	10155342	.	+	.	gene_id "XLOC_015636"; transcript_id "TCONS_00031816"; exon_number "9"; gene_name "PBB1"; oId "AT3G27430.2"; nearest_ref "AT3G27430.2"; class_code "="; tss_id "TSS19572"; p_id "P15457";
Chr3	Cufflinks	exon	10152517	10152616	.	+	.	gene_id "XLOC_015636"; transcript_id "TCONS_00031815"; exon_number "1"; gene_name "PBB1"; oId "AT3G27430.1"; nearest_ref "AT3G27430.1"; class_code "="; tss_id "TSS19572"; p_id "P15456";
Chr3	Cufflinks	exon	10152892	10153053	.	+	.	gene_id "XLOC_015636"; transcript_id "TCONS_00031815"; exon_number "2"; gene_name "PBB1"; oId "AT3G27430.1"; nearest_ref "AT3G27430.1"; class_code "="; tss_id "TSS19572"; p_id "P15456";
Chr3	Cufflinks	exon	10153551	10153692	.	+	.	gene_id "XLOC_015636"; transcript_id "TCONS_00031815"; exon_number "3"; gene_name "PBB1"; oId "AT3G27430.1"; nearest_ref "AT3G27430.1"; class_code "="; tss_id "TSS19572"; p_id "P15456";
Chr3	Cufflinks	exon	10153825	10153921	.	+	.	gene_id "XLOC_015636"; transcript_id "TCONS_00031815"; exon_number "4"; gene_name "PBB1"; oId "AT3G27430.1"; nearest_ref "AT3G27430.1"; class_code "="; tss_id "TSS19572"; p_id "P15456";
Chr3	Cufflinks	exon	10153998	10154067	.	+	.	gene_id "XLOC_015636"; transcript_id "TCONS_00031815"; exon_number "5"; gene_name "PBB1"; oId "AT3G27430.1"; nearest_ref "AT3G27430.1"; class_code "="; tss_id "TSS19572"; p_id "P15456";
Chr3	Cufflinks	exon	10154163	10154267	.	+	.	gene_id "XLOC_015636"; transcript_id "TCONS_00031815"; exon_number "6"; gene_name "PBB1"; oId "AT3G27430.1"; nearest_ref "AT3G27430.1"; class_code "="; tss_id "TSS19572"; p_id "P15456";
Chr3	Cufflinks	exon	10154348	10154446	.	+	.	gene_id "XLOC_015636"; transcript_id "TCONS_00031815"; exon_number "7"; gene_name "PBB1"; oId "AT3G27430.1"; nearest_ref "AT3G27430.1"; class_code "="; tss_id "TSS19572"; p_id "P15456";
Chr3	Cufflinks	exon	10154776	10154863	.	+	.	gene_id "XLOC_015636"; transcript_id "TCONS_00031815"; exon_number "8"; gene_name "PBB1"; oId "AT3G27430.1"; nearest_ref "AT3G27430.1"; class_code "="; tss_id "TSS19572"; p_id "P15456";
Chr3	Cufflinks	exon	10154978	10155342	.	+	.	gene_id "XLOC_015636"; transcript_id "TCONS_00031815"; exon_number "9"; gene_name "PBB1"; oId "AT3G27430.1"; nearest_ref "AT3G27430.1"; class_code "="; tss_id "TSS19572"; p_id "P15456";
Chr3	Cufflinks	exon	10155555	10155651	.	+	.	gene_id "XLOC_015637"; transcript_id "TCONS_00031817"; exon_number "1"; gene_name "UKL5"; oId "AT3G27440.1"; nearest_ref "AT3G27440.1"; class_code "="; tss_id "TSS19573"; p_id "P15459";
Chr3	Cufflinks	exon	10155728	10155819	.	+	.	gene_id "XLOC_015637"; transcript_id "TCONS_00031817"; exon_number "2"; gene_name "UKL5"; oId "AT3G27440.1"; nearest_ref "AT3G27440.1"; class_code "="; tss_id "TSS19573"; p_id "P15459";
Chr3	Cufflinks	exon	10155898	10155967	.	+	.	gene_id "XLOC_015637"; transcript_id "TCONS_00031817"; exon_number "3"; gene_name "UKL5"; oId "AT3G27440.1"; nearest_ref "AT3G27440.1"; class_code "="; tss_id "TSS19573"; p_id "P15459";
Chr3	Cufflinks	exon	10156053	10156168	.	+	.	gene_id "XLOC_015637"; transcript_id "TCONS_00031817"; exon_number "4"; gene_name "UKL5"; oId "AT3G27440.1"; nearest_ref "AT3G27440.1"; class_code "="; tss_id "TSS19573"; p_id "P15459";
Chr3	Cufflinks	exon	10156252	10156348	.	+	.	gene_id "XLOC_015637"; transcript_id "TCONS_00031817"; exon_number "5"; gene_name "UKL5"; oId "AT3G27440.1"; nearest_ref "AT3G27440.1"; class_code "="; tss_id "TSS19573"; p_id "P15459";
Chr3	Cufflinks	exon	10156430	10156509	.	+	.	gene_id "XLOC_015637"; transcript_id "TCONS_00031817"; exon_number "6"; gene_name "UKL5"; oId "AT3G27440.1"; nearest_ref "AT3G27440.1"; class_code "="; tss_id "TSS19573"; p_id "P15459";
Chr3	Cufflinks	exon	10156587	10156865	.	+	.	gene_id "XLOC_015637"; transcript_id "TCONS_00031817"; exon_number "7"; gene_name "UKL5"; oId "AT3G27440.1"; nearest_ref "AT3G27440.1"; class_code "="; tss_id "TSS19573"; p_id "P15459";
Chr3	Cufflinks	exon	10156956	10157016	.	+	.	gene_id "XLOC_015637"; transcript_id "TCONS_00031817"; exon_number "8"; gene_name "UKL5"; oId "AT3G27440.1"; nearest_ref "AT3G27440.1"; class_code "="; tss_id "TSS19573"; p_id "P15459";
Chr3	Cufflinks	exon	10157095	10157155	.	+	.	gene_id "XLOC_015637"; transcript_id "TCONS_00031817"; exon_number "9"; gene_name "UKL5"; oId "AT3G27440.1"; nearest_ref "AT3G27440.1"; class_code "="; tss_id "TSS19573"; p_id "P15459";
Chr3	Cufflinks	exon	10157239	10157332	.	+	.	gene_id "XLOC_015637"; transcript_id "TCONS_00031817"; exon_number "10"; gene_name "UKL5"; oId "AT3G27440.1"; nearest_ref "AT3G27440.1"; class_code "="; tss_id "TSS19573"; p_id "P15459";
Chr3	Cufflinks	exon	10157414	10157486	.	+	.	gene_id "XLOC_015637"; transcript_id "TCONS_00031817"; exon_number "11"; gene_name "UKL5"; oId "AT3G27440.1"; nearest_ref "AT3G27440.1"; class_code "="; tss_id "TSS19573"; p_id "P15459";
Chr3	Cufflinks	exon	10157567	10157649	.	+	.	gene_id "XLOC_015637"; transcript_id "TCONS_00031817"; exon_number "12"; gene_name "UKL5"; oId "AT3G27440.1"; nearest_ref "AT3G27440.1"; class_code "="; tss_id "TSS19573"; p_id "P15459";
Chr3	Cufflinks	exon	10157737	10157931	.	+	.	gene_id "XLOC_015637"; transcript_id "TCONS_00031817"; exon_number "13"; gene_name "UKL5"; oId "AT3G27440.1"; nearest_ref "AT3G27440.1"; class_code "="; tss_id "TSS19573"; p_id "P15459";
Chr3	Cufflinks	exon	10163044	10163170	.	+	.	gene_id "XLOC_015638"; transcript_id "TCONS_00039545"; exon_number "1"; gene_name "AT3G27470"; oId "CUFF.5050.1"; nearest_ref "AT3G27470.2"; class_code "j"; tss_id "TSS19574";
Chr3	Cufflinks	exon	10163692	10163807	.	+	.	gene_id "XLOC_015638"; transcript_id "TCONS_00039545"; exon_number "2"; gene_name "AT3G27470"; oId "CUFF.5050.1"; nearest_ref "AT3G27470.2"; class_code "j"; tss_id "TSS19574";
Chr3	Cufflinks	exon	10163940	10164051	.	+	.	gene_id "XLOC_015638"; transcript_id "TCONS_00039545"; exon_number "3"; gene_name "AT3G27470"; oId "CUFF.5050.1"; nearest_ref "AT3G27470.2"; class_code "j"; tss_id "TSS19574";
Chr3	Cufflinks	exon	10164170	10164334	.	+	.	gene_id "XLOC_015638"; transcript_id "TCONS_00039545"; exon_number "4"; gene_name "AT3G27470"; oId "CUFF.5050.1"; nearest_ref "AT3G27470.2"; class_code "j"; tss_id "TSS19574";
Chr3	Cufflinks	exon	10164420	10164524	.	+	.	gene_id "XLOC_015638"; transcript_id "TCONS_00039545"; exon_number "5"; gene_name "AT3G27470"; oId "CUFF.5050.1"; nearest_ref "AT3G27470.2"; class_code "j"; tss_id "TSS19574";
Chr3	Cufflinks	exon	10164604	10164687	.	+	.	gene_id "XLOC_015638"; transcript_id "TCONS_00039545"; exon_number "6"; gene_name "AT3G27470"; oId "CUFF.5050.1"; nearest_ref "AT3G27470.2"; class_code "j"; tss_id "TSS19574";
Chr3	Cufflinks	exon	10164770	10164878	.	+	.	gene_id "XLOC_015638"; transcript_id "TCONS_00039545"; exon_number "7"; gene_name "AT3G27470"; oId "CUFF.5050.1"; nearest_ref "AT3G27470.2"; class_code "j"; tss_id "TSS19574";
Chr3	Cufflinks	exon	10164980	10165265	.	+	.	gene_id "XLOC_015638"; transcript_id "TCONS_00039545"; exon_number "8"; gene_name "AT3G27470"; oId "CUFF.5050.1"; nearest_ref "AT3G27470.2"; class_code "j"; tss_id "TSS19574";
Chr3	Cufflinks	exon	10165356	10165412	.	+	.	gene_id "XLOC_015638"; transcript_id "TCONS_00039545"; exon_number "9"; gene_name "AT3G27470"; oId "CUFF.5050.1"; nearest_ref "AT3G27470.2"; class_code "j"; tss_id "TSS19574";
Chr3	Cufflinks	exon	10165525	10165717	.	+	.	gene_id "XLOC_015638"; transcript_id "TCONS_00039545"; exon_number "10"; gene_name "AT3G27470"; oId "CUFF.5050.1"; nearest_ref "AT3G27470.2"; class_code "j"; tss_id "TSS19574";
Chr3	Cufflinks	exon	10165824	10165898	.	+	.	gene_id "XLOC_015638"; transcript_id "TCONS_00039545"; exon_number "11"; gene_name "AT3G27470"; oId "CUFF.5050.1"; nearest_ref "AT3G27470.2"; class_code "j"; tss_id "TSS19574";
Chr3	Cufflinks	exon	10166293	10166328	.	+	.	gene_id "XLOC_015638"; transcript_id "TCONS_00039545"; exon_number "12"; gene_name "AT3G27470"; oId "CUFF.5050.1"; nearest_ref "AT3G27470.2"; class_code "j"; tss_id "TSS19574";
Chr3	Cufflinks	exon	10166434	10167079	.	+	.	gene_id "XLOC_015638"; transcript_id "TCONS_00039545"; exon_number "13"; gene_name "AT3G27470"; oId "CUFF.5050.1"; nearest_ref "AT3G27470.2"; class_code "j"; tss_id "TSS19574";
Chr3	Cufflinks	exon	10163049	10163496	.	+	.	gene_id "XLOC_015638"; transcript_id "TCONS_00039546"; exon_number "1"; gene_name "AT3G27470"; oId "CUFF.5050.3"; nearest_ref "AT3G27470.2"; class_code "e"; tss_id "TSS19574";
Chr3	Cufflinks	exon	10163049	10163270	.	+	.	gene_id "XLOC_015638"; transcript_id "TCONS_00031818"; exon_number "1"; gene_name "AT3G27470"; oId "AT3G27470.2"; nearest_ref "AT3G27470.2"; class_code "="; tss_id "TSS19574"; p_id "P15460";
Chr3	Cufflinks	exon	10163692	10163811	.	+	.	gene_id "XLOC_015638"; transcript_id "TCONS_00031818"; exon_number "2"; gene_name "AT3G27470"; oId "AT3G27470.2"; nearest_ref "AT3G27470.2"; class_code "="; tss_id "TSS19574"; p_id "P15460";
Chr3	Cufflinks	exon	10163940	10164051	.	+	.	gene_id "XLOC_015638"; transcript_id "TCONS_00031818"; exon_number "3"; gene_name "AT3G27470"; oId "AT3G27470.2"; nearest_ref "AT3G27470.2"; class_code "="; tss_id "TSS19574"; p_id "P15460";
Chr3	Cufflinks	exon	10164170	10164334	.	+	.	gene_id "XLOC_015638"; transcript_id "TCONS_00031818"; exon_number "4"; gene_name "AT3G27470"; oId "AT3G27470.2"; nearest_ref "AT3G27470.2"; class_code "="; tss_id "TSS19574"; p_id "P15460";
Chr3	Cufflinks	exon	10164420	10164524	.	+	.	gene_id "XLOC_015638"; transcript_id "TCONS_00031818"; exon_number "5"; gene_name "AT3G27470"; oId "AT3G27470.2"; nearest_ref "AT3G27470.2"; class_code "="; tss_id "TSS19574"; p_id "P15460";
Chr3	Cufflinks	exon	10164604	10164687	.	+	.	gene_id "XLOC_015638"; transcript_id "TCONS_00031818"; exon_number "6"; gene_name "AT3G27470"; oId "AT3G27470.2"; nearest_ref "AT3G27470.2"; class_code "="; tss_id "TSS19574"; p_id "P15460";
Chr3	Cufflinks	exon	10164763	10164878	.	+	.	gene_id "XLOC_015638"; transcript_id "TCONS_00031818"; exon_number "7"; gene_name "AT3G27470"; oId "AT3G27470.2"; nearest_ref "AT3G27470.2"; class_code "="; tss_id "TSS19574"; p_id "P15460";
Chr3	Cufflinks	exon	10164980	10165081	.	+	.	gene_id "XLOC_015638"; transcript_id "TCONS_00031818"; exon_number "8"; gene_name "AT3G27470"; oId "AT3G27470.2"; nearest_ref "AT3G27470.2"; class_code "="; tss_id "TSS19574"; p_id "P15460";
Chr3	Cufflinks	exon	10165152	10165265	.	+	.	gene_id "XLOC_015638"; transcript_id "TCONS_00031818"; exon_number "9"; gene_name "AT3G27470"; oId "AT3G27470.2"; nearest_ref "AT3G27470.2"; class_code "="; tss_id "TSS19574"; p_id "P15460";
Chr3	Cufflinks	exon	10165356	10165412	.	+	.	gene_id "XLOC_015638"; transcript_id "TCONS_00031818"; exon_number "10"; gene_name "AT3G27470"; oId "AT3G27470.2"; nearest_ref "AT3G27470.2"; class_code "="; tss_id "TSS19574"; p_id "P15460";
Chr3	Cufflinks	exon	10165525	10165591	.	+	.	gene_id "XLOC_015638"; transcript_id "TCONS_00031818"; exon_number "11"; gene_name "AT3G27470"; oId "AT3G27470.2"; nearest_ref "AT3G27470.2"; class_code "="; tss_id "TSS19574"; p_id "P15460";
Chr3	Cufflinks	exon	10165664	10165717	.	+	.	gene_id "XLOC_015638"; transcript_id "TCONS_00031818"; exon_number "12"; gene_name "AT3G27470"; oId "AT3G27470.2"; nearest_ref "AT3G27470.2"; class_code "="; tss_id "TSS19574"; p_id "P15460";
Chr3	Cufflinks	exon	10165824	10165898	.	+	.	gene_id "XLOC_015638"; transcript_id "TCONS_00031818"; exon_number "13"; gene_name "AT3G27470"; oId "AT3G27470.2"; nearest_ref "AT3G27470.2"; class_code "="; tss_id "TSS19574"; p_id "P15460";
Chr3	Cufflinks	exon	10166293	10166328	.	+	.	gene_id "XLOC_015638"; transcript_id "TCONS_00031818"; exon_number "14"; gene_name "AT3G27470"; oId "AT3G27470.2"; nearest_ref "AT3G27470.2"; class_code "="; tss_id "TSS19574"; p_id "P15460";
Chr3	Cufflinks	exon	10166434	10166903	.	+	.	gene_id "XLOC_015638"; transcript_id "TCONS_00031818"; exon_number "15"; gene_name "AT3G27470"; oId "AT3G27470.2"; nearest_ref "AT3G27470.2"; class_code "="; tss_id "TSS19574"; p_id "P15460";
Chr3	Cufflinks	exon	10163049	10163170	.	+	.	gene_id "XLOC_015638"; transcript_id "TCONS_00031820"; exon_number "1"; gene_name "AT3G27470"; oId "CUFF.8720.1"; nearest_ref "AT3G27470.2"; class_code "j"; tss_id "TSS19574";
Chr3	Cufflinks	exon	10163692	10163811	.	+	.	gene_id "XLOC_015638"; transcript_id "TCONS_00031820"; exon_number "2"; gene_name "AT3G27470"; oId "CUFF.8720.1"; nearest_ref "AT3G27470.2"; class_code "j"; tss_id "TSS19574";
Chr3	Cufflinks	exon	10163940	10164524	.	+	.	gene_id "XLOC_015638"; transcript_id "TCONS_00031820"; exon_number "3"; gene_name "AT3G27470"; oId "CUFF.8720.1"; nearest_ref "AT3G27470.2"; class_code "j"; tss_id "TSS19574";
Chr3	Cufflinks	exon	10164604	10164687	.	+	.	gene_id "XLOC_015638"; transcript_id "TCONS_00031820"; exon_number "4"; gene_name "AT3G27470"; oId "CUFF.8720.1"; nearest_ref "AT3G27470.2"; class_code "j"; tss_id "TSS19574";
Chr3	Cufflinks	exon	10164770	10164878	.	+	.	gene_id "XLOC_015638"; transcript_id "TCONS_00031820"; exon_number "5"; gene_name "AT3G27470"; oId "CUFF.8720.1"; nearest_ref "AT3G27470.2"; class_code "j"; tss_id "TSS19574";
Chr3	Cufflinks	exon	10164980	10165265	.	+	.	gene_id "XLOC_015638"; transcript_id "TCONS_00031820"; exon_number "6"; gene_name "AT3G27470"; oId "CUFF.8720.1"; nearest_ref "AT3G27470.2"; class_code "j"; tss_id "TSS19574";
Chr3	Cufflinks	exon	10165356	10165412	.	+	.	gene_id "XLOC_015638"; transcript_id "TCONS_00031820"; exon_number "7"; gene_name "AT3G27470"; oId "CUFF.8720.1"; nearest_ref "AT3G27470.2"; class_code "j"; tss_id "TSS19574";
Chr3	Cufflinks	exon	10165525	10165591	.	+	.	gene_id "XLOC_015638"; transcript_id "TCONS_00031820"; exon_number "8"; gene_name "AT3G27470"; oId "CUFF.8720.1"; nearest_ref "AT3G27470.2"; class_code "j"; tss_id "TSS19574";
Chr3	Cufflinks	exon	10165664	10165717	.	+	.	gene_id "XLOC_015638"; transcript_id "TCONS_00031820"; exon_number "9"; gene_name "AT3G27470"; oId "CUFF.8720.1"; nearest_ref "AT3G27470.2"; class_code "j"; tss_id "TSS19574";
Chr3	Cufflinks	exon	10165824	10165898	.	+	.	gene_id "XLOC_015638"; transcript_id "TCONS_00031820"; exon_number "10"; gene_name "AT3G27470"; oId "CUFF.8720.1"; nearest_ref "AT3G27470.2"; class_code "j"; tss_id "TSS19574";
Chr3	Cufflinks	exon	10166293	10166328	.	+	.	gene_id "XLOC_015638"; transcript_id "TCONS_00031820"; exon_number "11"; gene_name "AT3G27470"; oId "CUFF.8720.1"; nearest_ref "AT3G27470.2"; class_code "j"; tss_id "TSS19574";
Chr3	Cufflinks	exon	10166434	10166907	.	+	.	gene_id "XLOC_015638"; transcript_id "TCONS_00031820"; exon_number "12"; gene_name "AT3G27470"; oId "CUFF.8720.1"; nearest_ref "AT3G27470.2"; class_code "j"; tss_id "TSS19574";
Chr3	Cufflinks	exon	10163049	10163170	.	+	.	gene_id "XLOC_015638"; transcript_id "TCONS_00031819"; exon_number "1"; gene_name "AT3G27470"; oId "AT3G27470.1"; nearest_ref "AT3G27470.1"; class_code "="; tss_id "TSS19574"; p_id "P15460";
Chr3	Cufflinks	exon	10163692	10163811	.	+	.	gene_id "XLOC_015638"; transcript_id "TCONS_00031819"; exon_number "2"; gene_name "AT3G27470"; oId "AT3G27470.1"; nearest_ref "AT3G27470.1"; class_code "="; tss_id "TSS19574"; p_id "P15460";
Chr3	Cufflinks	exon	10163940	10164051	.	+	.	gene_id "XLOC_015638"; transcript_id "TCONS_00031819"; exon_number "3"; gene_name "AT3G27470"; oId "AT3G27470.1"; nearest_ref "AT3G27470.1"; class_code "="; tss_id "TSS19574"; p_id "P15460";
Chr3	Cufflinks	exon	10164170	10164334	.	+	.	gene_id "XLOC_015638"; transcript_id "TCONS_00031819"; exon_number "4"; gene_name "AT3G27470"; oId "AT3G27470.1"; nearest_ref "AT3G27470.1"; class_code "="; tss_id "TSS19574"; p_id "P15460";
Chr3	Cufflinks	exon	10164420	10164524	.	+	.	gene_id "XLOC_015638"; transcript_id "TCONS_00031819"; exon_number "5"; gene_name "AT3G27470"; oId "AT3G27470.1"; nearest_ref "AT3G27470.1"; class_code "="; tss_id "TSS19574"; p_id "P15460";
Chr3	Cufflinks	exon	10164604	10164687	.	+	.	gene_id "XLOC_015638"; transcript_id "TCONS_00031819"; exon_number "6"; gene_name "AT3G27470"; oId "AT3G27470.1"; nearest_ref "AT3G27470.1"; class_code "="; tss_id "TSS19574"; p_id "P15460";
Chr3	Cufflinks	exon	10164763	10164878	.	+	.	gene_id "XLOC_015638"; transcript_id "TCONS_00031819"; exon_number "7"; gene_name "AT3G27470"; oId "AT3G27470.1"; nearest_ref "AT3G27470.1"; class_code "="; tss_id "TSS19574"; p_id "P15460";
Chr3	Cufflinks	exon	10164980	10165081	.	+	.	gene_id "XLOC_015638"; transcript_id "TCONS_00031819"; exon_number "8"; gene_name "AT3G27470"; oId "AT3G27470.1"; nearest_ref "AT3G27470.1"; class_code "="; tss_id "TSS19574"; p_id "P15460";
Chr3	Cufflinks	exon	10165152	10165265	.	+	.	gene_id "XLOC_015638"; transcript_id "TCONS_00031819"; exon_number "9"; gene_name "AT3G27470"; oId "AT3G27470.1"; nearest_ref "AT3G27470.1"; class_code "="; tss_id "TSS19574"; p_id "P15460";
Chr3	Cufflinks	exon	10165356	10165412	.	+	.	gene_id "XLOC_015638"; transcript_id "TCONS_00031819"; exon_number "10"; gene_name "AT3G27470"; oId "AT3G27470.1"; nearest_ref "AT3G27470.1"; class_code "="; tss_id "TSS19574"; p_id "P15460";
Chr3	Cufflinks	exon	10165525	10165591	.	+	.	gene_id "XLOC_015638"; transcript_id "TCONS_00031819"; exon_number "11"; gene_name "AT3G27470"; oId "AT3G27470.1"; nearest_ref "AT3G27470.1"; class_code "="; tss_id "TSS19574"; p_id "P15460";
Chr3	Cufflinks	exon	10165664	10165717	.	+	.	gene_id "XLOC_015638"; transcript_id "TCONS_00031819"; exon_number "12"; gene_name "AT3G27470"; oId "AT3G27470.1"; nearest_ref "AT3G27470.1"; class_code "="; tss_id "TSS19574"; p_id "P15460";
Chr3	Cufflinks	exon	10165824	10165898	.	+	.	gene_id "XLOC_015638"; transcript_id "TCONS_00031819"; exon_number "13"; gene_name "AT3G27470"; oId "AT3G27470.1"; nearest_ref "AT3G27470.1"; class_code "="; tss_id "TSS19574"; p_id "P15460";
Chr3	Cufflinks	exon	10166293	10166328	.	+	.	gene_id "XLOC_015638"; transcript_id "TCONS_00031819"; exon_number "14"; gene_name "AT3G27470"; oId "AT3G27470.1"; nearest_ref "AT3G27470.1"; class_code "="; tss_id "TSS19574"; p_id "P15460";
Chr3	Cufflinks	exon	10166434	10166907	.	+	.	gene_id "XLOC_015638"; transcript_id "TCONS_00031819"; exon_number "15"; gene_name "AT3G27470"; oId "AT3G27470.1"; nearest_ref "AT3G27470.1"; class_code "="; tss_id "TSS19574"; p_id "P15460";
Chr3	Cufflinks	exon	10163049	10163270	.	+	.	gene_id "XLOC_015638"; transcript_id "TCONS_00043184"; exon_number "1"; gene_name "AT3G27470"; oId "CUFF.3749.1"; nearest_ref "AT3G27470.2"; class_code "j"; tss_id "TSS19574";
Chr3	Cufflinks	exon	10163692	10163811	.	+	.	gene_id "XLOC_015638"; transcript_id "TCONS_00043184"; exon_number "2"; gene_name "AT3G27470"; oId "CUFF.3749.1"; nearest_ref "AT3G27470.2"; class_code "j"; tss_id "TSS19574";
Chr3	Cufflinks	exon	10163940	10164051	.	+	.	gene_id "XLOC_015638"; transcript_id "TCONS_00043184"; exon_number "3"; gene_name "AT3G27470"; oId "CUFF.3749.1"; nearest_ref "AT3G27470.2"; class_code "j"; tss_id "TSS19574";
Chr3	Cufflinks	exon	10164170	10164334	.	+	.	gene_id "XLOC_015638"; transcript_id "TCONS_00043184"; exon_number "4"; gene_name "AT3G27470"; oId "CUFF.3749.1"; nearest_ref "AT3G27470.2"; class_code "j"; tss_id "TSS19574";
Chr3	Cufflinks	exon	10164420	10164524	.	+	.	gene_id "XLOC_015638"; transcript_id "TCONS_00043184"; exon_number "5"; gene_name "AT3G27470"; oId "CUFF.3749.1"; nearest_ref "AT3G27470.2"; class_code "j"; tss_id "TSS19574";
Chr3	Cufflinks	exon	10164604	10164687	.	+	.	gene_id "XLOC_015638"; transcript_id "TCONS_00043184"; exon_number "6"; gene_name "AT3G27470"; oId "CUFF.3749.1"; nearest_ref "AT3G27470.2"; class_code "j"; tss_id "TSS19574";
Chr3	Cufflinks	exon	10164763	10164878	.	+	.	gene_id "XLOC_015638"; transcript_id "TCONS_00043184"; exon_number "7"; gene_name "AT3G27470"; oId "CUFF.3749.1"; nearest_ref "AT3G27470.2"; class_code "j"; tss_id "TSS19574";
Chr3	Cufflinks	exon	10164979	10165081	.	+	.	gene_id "XLOC_015638"; transcript_id "TCONS_00043184"; exon_number "8"; gene_name "AT3G27470"; oId "CUFF.3749.1"; nearest_ref "AT3G27470.2"; class_code "j"; tss_id "TSS19574";
Chr3	Cufflinks	exon	10165152	10165412	.	+	.	gene_id "XLOC_015638"; transcript_id "TCONS_00043184"; exon_number "9"; gene_name "AT3G27470"; oId "CUFF.3749.1"; nearest_ref "AT3G27470.2"; class_code "j"; tss_id "TSS19574";
Chr3	Cufflinks	exon	10165525	10165591	.	+	.	gene_id "XLOC_015638"; transcript_id "TCONS_00043184"; exon_number "10"; gene_name "AT3G27470"; oId "CUFF.3749.1"; nearest_ref "AT3G27470.2"; class_code "j"; tss_id "TSS19574";
Chr3	Cufflinks	exon	10165664	10165717	.	+	.	gene_id "XLOC_015638"; transcript_id "TCONS_00043184"; exon_number "11"; gene_name "AT3G27470"; oId "CUFF.3749.1"; nearest_ref "AT3G27470.2"; class_code "j"; tss_id "TSS19574";
Chr3	Cufflinks	exon	10165824	10165898	.	+	.	gene_id "XLOC_015638"; transcript_id "TCONS_00043184"; exon_number "12"; gene_name "AT3G27470"; oId "CUFF.3749.1"; nearest_ref "AT3G27470.2"; class_code "j"; tss_id "TSS19574";
Chr3	Cufflinks	exon	10166293	10166328	.	+	.	gene_id "XLOC_015638"; transcript_id "TCONS_00043184"; exon_number "13"; gene_name "AT3G27470"; oId "CUFF.3749.1"; nearest_ref "AT3G27470.2"; class_code "j"; tss_id "TSS19574";
Chr3	Cufflinks	exon	10166434	10167067	.	+	.	gene_id "XLOC_015638"; transcript_id "TCONS_00043184"; exon_number "14"; gene_name "AT3G27470"; oId "CUFF.3749.1"; nearest_ref "AT3G27470.2"; class_code "j"; tss_id "TSS19574";
Chr3	Cufflinks	exon	10163049	10163270	.	+	.	gene_id "XLOC_015638"; transcript_id "TCONS_00031821"; exon_number "1"; gene_name "AT3G27470"; oId "CUFF.8720.2"; nearest_ref "AT3G27470.2"; class_code "j"; tss_id "TSS19574";
Chr3	Cufflinks	exon	10163692	10163811	.	+	.	gene_id "XLOC_015638"; transcript_id "TCONS_00031821"; exon_number "2"; gene_name "AT3G27470"; oId "CUFF.8720.2"; nearest_ref "AT3G27470.2"; class_code "j"; tss_id "TSS19574";
Chr3	Cufflinks	exon	10163940	10164051	.	+	.	gene_id "XLOC_015638"; transcript_id "TCONS_00031821"; exon_number "3"; gene_name "AT3G27470"; oId "CUFF.8720.2"; nearest_ref "AT3G27470.2"; class_code "j"; tss_id "TSS19574";
Chr3	Cufflinks	exon	10164170	10164334	.	+	.	gene_id "XLOC_015638"; transcript_id "TCONS_00031821"; exon_number "4"; gene_name "AT3G27470"; oId "CUFF.8720.2"; nearest_ref "AT3G27470.2"; class_code "j"; tss_id "TSS19574";
Chr3	Cufflinks	exon	10164420	10164687	.	+	.	gene_id "XLOC_015638"; transcript_id "TCONS_00031821"; exon_number "5"; gene_name "AT3G27470"; oId "CUFF.8720.2"; nearest_ref "AT3G27470.2"; class_code "j"; tss_id "TSS19574";
Chr3	Cufflinks	exon	10164770	10164878	.	+	.	gene_id "XLOC_015638"; transcript_id "TCONS_00031821"; exon_number "6"; gene_name "AT3G27470"; oId "CUFF.8720.2"; nearest_ref "AT3G27470.2"; class_code "j"; tss_id "TSS19574";
Chr3	Cufflinks	exon	10164980	10165081	.	+	.	gene_id "XLOC_015638"; transcript_id "TCONS_00031821"; exon_number "7"; gene_name "AT3G27470"; oId "CUFF.8720.2"; nearest_ref "AT3G27470.2"; class_code "j"; tss_id "TSS19574";
Chr3	Cufflinks	exon	10165152	10165412	.	+	.	gene_id "XLOC_015638"; transcript_id "TCONS_00031821"; exon_number "8"; gene_name "AT3G27470"; oId "CUFF.8720.2"; nearest_ref "AT3G27470.2"; class_code "j"; tss_id "TSS19574";
Chr3	Cufflinks	exon	10165525	10165591	.	+	.	gene_id "XLOC_015638"; transcript_id "TCONS_00031821"; exon_number "9"; gene_name "AT3G27470"; oId "CUFF.8720.2"; nearest_ref "AT3G27470.2"; class_code "j"; tss_id "TSS19574";
Chr3	Cufflinks	exon	10165664	10165898	.	+	.	gene_id "XLOC_015638"; transcript_id "TCONS_00031821"; exon_number "10"; gene_name "AT3G27470"; oId "CUFF.8720.2"; nearest_ref "AT3G27470.2"; class_code "j"; tss_id "TSS19574";
Chr3	Cufflinks	exon	10166293	10166328	.	+	.	gene_id "XLOC_015638"; transcript_id "TCONS_00031821"; exon_number "11"; gene_name "AT3G27470"; oId "CUFF.8720.2"; nearest_ref "AT3G27470.2"; class_code "j"; tss_id "TSS19574";
Chr3	Cufflinks	exon	10166434	10166546	.	+	.	gene_id "XLOC_015638"; transcript_id "TCONS_00031821"; exon_number "12"; gene_name "AT3G27470"; oId "CUFF.8720.2"; nearest_ref "AT3G27470.2"; class_code "j"; tss_id "TSS19574";
Chr3	Cufflinks	exon	10166954	10167069	.	+	.	gene_id "XLOC_015638"; transcript_id "TCONS_00031821"; exon_number "13"; gene_name "AT3G27470"; oId "CUFF.8720.2"; nearest_ref "AT3G27470.2"; class_code "j"; tss_id "TSS19574";
Chr3	Cufflinks	exon	10163049	10163170	.	+	.	gene_id "XLOC_015638"; transcript_id "TCONS_00041934"; exon_number "1"; gene_name "AT3G27470"; oId "CUFF.5297.4"; nearest_ref "AT3G27470.2"; class_code "j"; tss_id "TSS19574";
Chr3	Cufflinks	exon	10163692	10163807	.	+	.	gene_id "XLOC_015638"; transcript_id "TCONS_00041934"; exon_number "2"; gene_name "AT3G27470"; oId "CUFF.5297.4"; nearest_ref "AT3G27470.2"; class_code "j"; tss_id "TSS19574";
Chr3	Cufflinks	exon	10163940	10164051	.	+	.	gene_id "XLOC_015638"; transcript_id "TCONS_00041934"; exon_number "3"; gene_name "AT3G27470"; oId "CUFF.5297.4"; nearest_ref "AT3G27470.2"; class_code "j"; tss_id "TSS19574";
Chr3	Cufflinks	exon	10164170	10164524	.	+	.	gene_id "XLOC_015638"; transcript_id "TCONS_00041934"; exon_number "4"; gene_name "AT3G27470"; oId "CUFF.5297.4"; nearest_ref "AT3G27470.2"; class_code "j"; tss_id "TSS19574";
Chr3	Cufflinks	exon	10164604	10164687	.	+	.	gene_id "XLOC_015638"; transcript_id "TCONS_00041934"; exon_number "5"; gene_name "AT3G27470"; oId "CUFF.5297.4"; nearest_ref "AT3G27470.2"; class_code "j"; tss_id "TSS19574";
Chr3	Cufflinks	exon	10164763	10164879	.	+	.	gene_id "XLOC_015638"; transcript_id "TCONS_00041934"; exon_number "6"; gene_name "AT3G27470"; oId "CUFF.5297.4"; nearest_ref "AT3G27470.2"; class_code "j"; tss_id "TSS19574";
Chr3	Cufflinks	exon	10164980	10165412	.	+	.	gene_id "XLOC_015638"; transcript_id "TCONS_00041934"; exon_number "7"; gene_name "AT3G27470"; oId "CUFF.5297.4"; nearest_ref "AT3G27470.2"; class_code "j"; tss_id "TSS19574";
Chr3	Cufflinks	exon	10165525	10165591	.	+	.	gene_id "XLOC_015638"; transcript_id "TCONS_00041934"; exon_number "8"; gene_name "AT3G27470"; oId "CUFF.5297.4"; nearest_ref "AT3G27470.2"; class_code "j"; tss_id "TSS19574";
Chr3	Cufflinks	exon	10165664	10165717	.	+	.	gene_id "XLOC_015638"; transcript_id "TCONS_00041934"; exon_number "9"; gene_name "AT3G27470"; oId "CUFF.5297.4"; nearest_ref "AT3G27470.2"; class_code "j"; tss_id "TSS19574";
Chr3	Cufflinks	exon	10165824	10165898	.	+	.	gene_id "XLOC_015638"; transcript_id "TCONS_00041934"; exon_number "10"; gene_name "AT3G27470"; oId "CUFF.5297.4"; nearest_ref "AT3G27470.2"; class_code "j"; tss_id "TSS19574";
Chr3	Cufflinks	exon	10166293	10166328	.	+	.	gene_id "XLOC_015638"; transcript_id "TCONS_00041934"; exon_number "11"; gene_name "AT3G27470"; oId "CUFF.5297.4"; nearest_ref "AT3G27470.2"; class_code "j"; tss_id "TSS19574";
Chr3	Cufflinks	exon	10166434	10167990	.	+	.	gene_id "XLOC_015638"; transcript_id "TCONS_00041934"; exon_number "12"; gene_name "AT3G27470"; oId "CUFF.5297.4"; nearest_ref "AT3G27470.2"; class_code "j"; tss_id "TSS19574";
Chr3	Cufflinks	exon	10163049	10163170	.	+	.	gene_id "XLOC_015638"; transcript_id "TCONS_00041933"; exon_number "1"; gene_name "AT3G27470"; oId "CUFF.5297.3"; nearest_ref "AT3G27470.2"; class_code "j"; tss_id "TSS19574";
Chr3	Cufflinks	exon	10163692	10163811	.	+	.	gene_id "XLOC_015638"; transcript_id "TCONS_00041933"; exon_number "2"; gene_name "AT3G27470"; oId "CUFF.5297.3"; nearest_ref "AT3G27470.2"; class_code "j"; tss_id "TSS19574";
Chr3	Cufflinks	exon	10163940	10164051	.	+	.	gene_id "XLOC_015638"; transcript_id "TCONS_00041933"; exon_number "3"; gene_name "AT3G27470"; oId "CUFF.5297.3"; nearest_ref "AT3G27470.2"; class_code "j"; tss_id "TSS19574";
Chr3	Cufflinks	exon	10164170	10164334	.	+	.	gene_id "XLOC_015638"; transcript_id "TCONS_00041933"; exon_number "4"; gene_name "AT3G27470"; oId "CUFF.5297.3"; nearest_ref "AT3G27470.2"; class_code "j"; tss_id "TSS19574";
Chr3	Cufflinks	exon	10164420	10164524	.	+	.	gene_id "XLOC_015638"; transcript_id "TCONS_00041933"; exon_number "5"; gene_name "AT3G27470"; oId "CUFF.5297.3"; nearest_ref "AT3G27470.2"; class_code "j"; tss_id "TSS19574";
Chr3	Cufflinks	exon	10164604	10164687	.	+	.	gene_id "XLOC_015638"; transcript_id "TCONS_00041933"; exon_number "6"; gene_name "AT3G27470"; oId "CUFF.5297.3"; nearest_ref "AT3G27470.2"; class_code "j"; tss_id "TSS19574";
Chr3	Cufflinks	exon	10164763	10164878	.	+	.	gene_id "XLOC_015638"; transcript_id "TCONS_00041933"; exon_number "7"; gene_name "AT3G27470"; oId "CUFF.5297.3"; nearest_ref "AT3G27470.2"; class_code "j"; tss_id "TSS19574";
Chr3	Cufflinks	exon	10164980	10165081	.	+	.	gene_id "XLOC_015638"; transcript_id "TCONS_00041933"; exon_number "8"; gene_name "AT3G27470"; oId "CUFF.5297.3"; nearest_ref "AT3G27470.2"; class_code "j"; tss_id "TSS19574";
Chr3	Cufflinks	exon	10165152	10165265	.	+	.	gene_id "XLOC_015638"; transcript_id "TCONS_00041933"; exon_number "9"; gene_name "AT3G27470"; oId "CUFF.5297.3"; nearest_ref "AT3G27470.2"; class_code "j"; tss_id "TSS19574";
Chr3	Cufflinks	exon	10165356	10165412	.	+	.	gene_id "XLOC_015638"; transcript_id "TCONS_00041933"; exon_number "10"; gene_name "AT3G27470"; oId "CUFF.5297.3"; nearest_ref "AT3G27470.2"; class_code "j"; tss_id "TSS19574";
Chr3	Cufflinks	exon	10165525	10165591	.	+	.	gene_id "XLOC_015638"; transcript_id "TCONS_00041933"; exon_number "11"; gene_name "AT3G27470"; oId "CUFF.5297.3"; nearest_ref "AT3G27470.2"; class_code "j"; tss_id "TSS19574";
Chr3	Cufflinks	exon	10165664	10165717	.	+	.	gene_id "XLOC_015638"; transcript_id "TCONS_00041933"; exon_number "12"; gene_name "AT3G27470"; oId "CUFF.5297.3"; nearest_ref "AT3G27470.2"; class_code "j"; tss_id "TSS19574";
Chr3	Cufflinks	exon	10165824	10165898	.	+	.	gene_id "XLOC_015638"; transcript_id "TCONS_00041933"; exon_number "13"; gene_name "AT3G27470"; oId "CUFF.5297.3"; nearest_ref "AT3G27470.2"; class_code "j"; tss_id "TSS19574";
Chr3	Cufflinks	exon	10166293	10166328	.	+	.	gene_id "XLOC_015638"; transcript_id "TCONS_00041933"; exon_number "14"; gene_name "AT3G27470"; oId "CUFF.5297.3"; nearest_ref "AT3G27470.2"; class_code "j"; tss_id "TSS19574";
Chr3	Cufflinks	exon	10166434	10166830	.	+	.	gene_id "XLOC_015638"; transcript_id "TCONS_00041933"; exon_number "15"; gene_name "AT3G27470"; oId "CUFF.5297.3"; nearest_ref "AT3G27470.2"; class_code "j"; tss_id "TSS19574";
Chr3	Cufflinks	exon	10166954	10167990	.	+	.	gene_id "XLOC_015638"; transcript_id "TCONS_00041933"; exon_number "16"; gene_name "AT3G27470"; oId "CUFF.5297.3"; nearest_ref "AT3G27470.2"; class_code "j"; tss_id "TSS19574";
Chr3	Cufflinks	exon	10165923	10166288	.	+	.	gene_id "XLOC_015639"; transcript_id "TCONS_00031822"; exon_number "1"; gene_name "AT3G27470"; oId "CUFF.8721.1"; nearest_ref "AT3G27470.2"; class_code "i"; tss_id "TSS19575";
Chr3	Cufflinks	exon	10172235	10173470	.	+	.	gene_id "XLOC_015640"; transcript_id "TCONS_00031823"; exon_number "1"; gene_name "AT3G27480"; oId "CUFF.8723.1"; nearest_ref "AT3G27480.1"; class_code "."; tss_id "TSS19576";
Chr3	Cufflinks	exon	10192413	10193400	.	+	.	gene_id "XLOC_015641"; transcript_id "TCONS_00043185"; exon_number "1"; gene_name "AT3G27520"; oId "CUFF.3283.1"; nearest_ref "AT3G27520.1"; class_code "e"; tss_id "TSS19577";
Chr3	Cufflinks	exon	10192413	10192921	.	+	.	gene_id "XLOC_015641"; transcript_id "TCONS_00039547"; exon_number "1"; gene_name "AT3G27520"; oId "CUFF.5051.1"; nearest_ref "AT3G27520.1"; class_code "j"; tss_id "TSS19577";
Chr3	Cufflinks	exon	10193009	10193566	.	+	.	gene_id "XLOC_015641"; transcript_id "TCONS_00039547"; exon_number "2"; gene_name "AT3G27520"; oId "CUFF.5051.1"; nearest_ref "AT3G27520.1"; class_code "j"; tss_id "TSS19577";
Chr3	Cufflinks	exon	10192422	10192921	.	+	.	gene_id "XLOC_015641"; transcript_id "TCONS_00031824"; exon_number "1"; gene_name "AT3G27520"; oId "AT3G27520.1"; nearest_ref "AT3G27520.1"; class_code "="; tss_id "TSS19577"; p_id "P15461";
Chr3	Cufflinks	exon	10193001	10193499	.	+	.	gene_id "XLOC_015641"; transcript_id "TCONS_00031824"; exon_number "2"; gene_name "AT3G27520"; oId "AT3G27520.1"; nearest_ref "AT3G27520.1"; class_code "="; tss_id "TSS19577"; p_id "P15461";
Chr3	Cufflinks	exon	10205308	10205551	.	+	.	gene_id "XLOC_015642"; transcript_id "TCONS_00031825"; exon_number "1"; gene_name "AT3G27540"; oId "AT3G27540.1"; nearest_ref "AT3G27540.1"; class_code "="; tss_id "TSS19578"; p_id "P15462";
Chr3	Cufflinks	exon	10205779	10207306	.	+	.	gene_id "XLOC_015642"; transcript_id "TCONS_00031825"; exon_number "2"; gene_name "AT3G27540"; oId "AT3G27540.1"; nearest_ref "AT3G27540.1"; class_code "="; tss_id "TSS19578"; p_id "P15462";
Chr3	Cufflinks	exon	10210328	10210399	.	+	.	gene_id "XLOC_015643"; transcript_id "TCONS_00031826"; exon_number "1"; gene_name "AT3G27555"; oId "AT3G27555.1"; nearest_ref "AT3G27555.1"; class_code "="; tss_id "TSS19579";
Chr3	Cufflinks	exon	10220326	10220459	.	+	.	gene_id "XLOC_015644"; transcript_id "TCONS_00031827"; exon_number "1"; gene_name "AT3G27590"; oId "AT3G27590.1"; nearest_ref "AT3G27590.1"; class_code "="; tss_id "TSS19580"; p_id "P15463";
Chr3	Cufflinks	exon	10221114	10221260	.	+	.	gene_id "XLOC_015644"; transcript_id "TCONS_00031827"; exon_number "2"; gene_name "AT3G27590"; oId "AT3G27590.1"; nearest_ref "AT3G27590.1"; class_code "="; tss_id "TSS19580"; p_id "P15463";
Chr3	Cufflinks	exon	10221551	10221857	.	+	.	gene_id "XLOC_015644"; transcript_id "TCONS_00031827"; exon_number "3"; gene_name "AT3G27590"; oId "AT3G27590.1"; nearest_ref "AT3G27590.1"; class_code "="; tss_id "TSS19580"; p_id "P15463";
Chr3	Cufflinks	exon	10232248	10232515	.	+	.	gene_id "XLOC_015645"; transcript_id "TCONS_00041935"; exon_number "1"; gene_name "AT3G27640"; oId "CUFF.5305.2"; nearest_ref "AT3G27640.1"; class_code "j"; tss_id "TSS19581";
Chr3	Cufflinks	exon	10232609	10232721	.	+	.	gene_id "XLOC_015645"; transcript_id "TCONS_00041935"; exon_number "2"; gene_name "AT3G27640"; oId "CUFF.5305.2"; nearest_ref "AT3G27640.1"; class_code "j"; tss_id "TSS19581";
Chr3	Cufflinks	exon	10232886	10232997	.	+	.	gene_id "XLOC_015645"; transcript_id "TCONS_00041935"; exon_number "3"; gene_name "AT3G27640"; oId "CUFF.5305.2"; nearest_ref "AT3G27640.1"; class_code "j"; tss_id "TSS19581";
Chr3	Cufflinks	exon	10233079	10233143	.	+	.	gene_id "XLOC_015645"; transcript_id "TCONS_00041935"; exon_number "4"; gene_name "AT3G27640"; oId "CUFF.5305.2"; nearest_ref "AT3G27640.1"; class_code "j"; tss_id "TSS19581";
Chr3	Cufflinks	exon	10233239	10233277	.	+	.	gene_id "XLOC_015645"; transcript_id "TCONS_00041935"; exon_number "5"; gene_name "AT3G27640"; oId "CUFF.5305.2"; nearest_ref "AT3G27640.1"; class_code "j"; tss_id "TSS19581";
Chr3	Cufflinks	exon	10233364	10233460	.	+	.	gene_id "XLOC_015645"; transcript_id "TCONS_00041935"; exon_number "6"; gene_name "AT3G27640"; oId "CUFF.5305.2"; nearest_ref "AT3G27640.1"; class_code "j"; tss_id "TSS19581";
Chr3	Cufflinks	exon	10233542	10233632	.	+	.	gene_id "XLOC_015645"; transcript_id "TCONS_00041935"; exon_number "7"; gene_name "AT3G27640"; oId "CUFF.5305.2"; nearest_ref "AT3G27640.1"; class_code "j"; tss_id "TSS19581";
Chr3	Cufflinks	exon	10233721	10233784	.	+	.	gene_id "XLOC_015645"; transcript_id "TCONS_00041935"; exon_number "8"; gene_name "AT3G27640"; oId "CUFF.5305.2"; nearest_ref "AT3G27640.1"; class_code "j"; tss_id "TSS19581";
Chr3	Cufflinks	exon	10233865	10233941	.	+	.	gene_id "XLOC_015645"; transcript_id "TCONS_00041935"; exon_number "9"; gene_name "AT3G27640"; oId "CUFF.5305.2"; nearest_ref "AT3G27640.1"; class_code "j"; tss_id "TSS19581";
Chr3	Cufflinks	exon	10234053	10234134	.	+	.	gene_id "XLOC_015645"; transcript_id "TCONS_00041935"; exon_number "10"; gene_name "AT3G27640"; oId "CUFF.5305.2"; nearest_ref "AT3G27640.1"; class_code "j"; tss_id "TSS19581";
Chr3	Cufflinks	exon	10234256	10234335	.	+	.	gene_id "XLOC_015645"; transcript_id "TCONS_00041935"; exon_number "11"; gene_name "AT3G27640"; oId "CUFF.5305.2"; nearest_ref "AT3G27640.1"; class_code "j"; tss_id "TSS19581";
Chr3	Cufflinks	exon	10234438	10234522	.	+	.	gene_id "XLOC_015645"; transcript_id "TCONS_00041935"; exon_number "12"; gene_name "AT3G27640"; oId "CUFF.5305.2"; nearest_ref "AT3G27640.1"; class_code "j"; tss_id "TSS19581";
Chr3	Cufflinks	exon	10234621	10234689	.	+	.	gene_id "XLOC_015645"; transcript_id "TCONS_00041935"; exon_number "13"; gene_name "AT3G27640"; oId "CUFF.5305.2"; nearest_ref "AT3G27640.1"; class_code "j"; tss_id "TSS19581";
Chr3	Cufflinks	exon	10234782	10234849	.	+	.	gene_id "XLOC_015645"; transcript_id "TCONS_00041935"; exon_number "14"; gene_name "AT3G27640"; oId "CUFF.5305.2"; nearest_ref "AT3G27640.1"; class_code "j"; tss_id "TSS19581";
Chr3	Cufflinks	exon	10234948	10234996	.	+	.	gene_id "XLOC_015645"; transcript_id "TCONS_00041935"; exon_number "15"; gene_name "AT3G27640"; oId "CUFF.5305.2"; nearest_ref "AT3G27640.1"; class_code "j"; tss_id "TSS19581";
Chr3	Cufflinks	exon	10235075	10235621	.	+	.	gene_id "XLOC_015645"; transcript_id "TCONS_00041935"; exon_number "16"; gene_name "AT3G27640"; oId "CUFF.5305.2"; nearest_ref "AT3G27640.1"; class_code "j"; tss_id "TSS19581";
Chr3	Cufflinks	exon	10232248	10232353	.	+	.	gene_id "XLOC_015645"; transcript_id "TCONS_00043186"; exon_number "1"; gene_name "AT3G27640"; oId "CUFF.3289.2"; nearest_ref "AT3G27640.1"; class_code "j"; tss_id "TSS19581";
Chr3	Cufflinks	exon	10232439	10232515	.	+	.	gene_id "XLOC_015645"; transcript_id "TCONS_00043186"; exon_number "2"; gene_name "AT3G27640"; oId "CUFF.3289.2"; nearest_ref "AT3G27640.1"; class_code "j"; tss_id "TSS19581";
Chr3	Cufflinks	exon	10232609	10232721	.	+	.	gene_id "XLOC_015645"; transcript_id "TCONS_00043186"; exon_number "3"; gene_name "AT3G27640"; oId "CUFF.3289.2"; nearest_ref "AT3G27640.1"; class_code "j"; tss_id "TSS19581";
Chr3	Cufflinks	exon	10232886	10232997	.	+	.	gene_id "XLOC_015645"; transcript_id "TCONS_00043186"; exon_number "4"; gene_name "AT3G27640"; oId "CUFF.3289.2"; nearest_ref "AT3G27640.1"; class_code "j"; tss_id "TSS19581";
Chr3	Cufflinks	exon	10233079	10233143	.	+	.	gene_id "XLOC_015645"; transcript_id "TCONS_00043186"; exon_number "5"; gene_name "AT3G27640"; oId "CUFF.3289.2"; nearest_ref "AT3G27640.1"; class_code "j"; tss_id "TSS19581";
Chr3	Cufflinks	exon	10233239	10233277	.	+	.	gene_id "XLOC_015645"; transcript_id "TCONS_00043186"; exon_number "6"; gene_name "AT3G27640"; oId "CUFF.3289.2"; nearest_ref "AT3G27640.1"; class_code "j"; tss_id "TSS19581";
Chr3	Cufflinks	exon	10233364	10233460	.	+	.	gene_id "XLOC_015645"; transcript_id "TCONS_00043186"; exon_number "7"; gene_name "AT3G27640"; oId "CUFF.3289.2"; nearest_ref "AT3G27640.1"; class_code "j"; tss_id "TSS19581";
Chr3	Cufflinks	exon	10233542	10233784	.	+	.	gene_id "XLOC_015645"; transcript_id "TCONS_00043186"; exon_number "8"; gene_name "AT3G27640"; oId "CUFF.3289.2"; nearest_ref "AT3G27640.1"; class_code "j"; tss_id "TSS19581";
Chr3	Cufflinks	exon	10233865	10233941	.	+	.	gene_id "XLOC_015645"; transcript_id "TCONS_00043186"; exon_number "9"; gene_name "AT3G27640"; oId "CUFF.3289.2"; nearest_ref "AT3G27640.1"; class_code "j"; tss_id "TSS19581";
Chr3	Cufflinks	exon	10234053	10234335	.	+	.	gene_id "XLOC_015645"; transcript_id "TCONS_00043186"; exon_number "10"; gene_name "AT3G27640"; oId "CUFF.3289.2"; nearest_ref "AT3G27640.1"; class_code "j"; tss_id "TSS19581";
Chr3	Cufflinks	exon	10234438	10234522	.	+	.	gene_id "XLOC_015645"; transcript_id "TCONS_00043186"; exon_number "11"; gene_name "AT3G27640"; oId "CUFF.3289.2"; nearest_ref "AT3G27640.1"; class_code "j"; tss_id "TSS19581";
Chr3	Cufflinks	exon	10234621	10234689	.	+	.	gene_id "XLOC_015645"; transcript_id "TCONS_00043186"; exon_number "12"; gene_name "AT3G27640"; oId "CUFF.3289.2"; nearest_ref "AT3G27640.1"; class_code "j"; tss_id "TSS19581";
Chr3	Cufflinks	exon	10234782	10234849	.	+	.	gene_id "XLOC_015645"; transcript_id "TCONS_00043186"; exon_number "13"; gene_name "AT3G27640"; oId "CUFF.3289.2"; nearest_ref "AT3G27640.1"; class_code "j"; tss_id "TSS19581";
Chr3	Cufflinks	exon	10234948	10234996	.	+	.	gene_id "XLOC_015645"; transcript_id "TCONS_00043186"; exon_number "14"; gene_name "AT3G27640"; oId "CUFF.3289.2"; nearest_ref "AT3G27640.1"; class_code "j"; tss_id "TSS19581";
Chr3	Cufflinks	exon	10235075	10235621	.	+	.	gene_id "XLOC_015645"; transcript_id "TCONS_00043186"; exon_number "15"; gene_name "AT3G27640"; oId "CUFF.3289.2"; nearest_ref "AT3G27640.1"; class_code "j"; tss_id "TSS19581";
Chr3	Cufflinks	exon	10232248	10232353	.	+	.	gene_id "XLOC_015645"; transcript_id "TCONS_00031828"; exon_number "1"; gene_name "AT3G27640"; oId "AT3G27640.1"; nearest_ref "AT3G27640.1"; class_code "="; tss_id "TSS19581"; p_id "P15464";
Chr3	Cufflinks	exon	10232439	10232515	.	+	.	gene_id "XLOC_015645"; transcript_id "TCONS_00031828"; exon_number "2"; gene_name "AT3G27640"; oId "AT3G27640.1"; nearest_ref "AT3G27640.1"; class_code "="; tss_id "TSS19581"; p_id "P15464";
Chr3	Cufflinks	exon	10232609	10232721	.	+	.	gene_id "XLOC_015645"; transcript_id "TCONS_00031828"; exon_number "3"; gene_name "AT3G27640"; oId "AT3G27640.1"; nearest_ref "AT3G27640.1"; class_code "="; tss_id "TSS19581"; p_id "P15464";
Chr3	Cufflinks	exon	10232886	10232997	.	+	.	gene_id "XLOC_015645"; transcript_id "TCONS_00031828"; exon_number "4"; gene_name "AT3G27640"; oId "AT3G27640.1"; nearest_ref "AT3G27640.1"; class_code "="; tss_id "TSS19581"; p_id "P15464";
Chr3	Cufflinks	exon	10233079	10233143	.	+	.	gene_id "XLOC_015645"; transcript_id "TCONS_00031828"; exon_number "5"; gene_name "AT3G27640"; oId "AT3G27640.1"; nearest_ref "AT3G27640.1"; class_code "="; tss_id "TSS19581"; p_id "P15464";
Chr3	Cufflinks	exon	10233239	10233277	.	+	.	gene_id "XLOC_015645"; transcript_id "TCONS_00031828"; exon_number "6"; gene_name "AT3G27640"; oId "AT3G27640.1"; nearest_ref "AT3G27640.1"; class_code "="; tss_id "TSS19581"; p_id "P15464";
Chr3	Cufflinks	exon	10233364	10233460	.	+	.	gene_id "XLOC_015645"; transcript_id "TCONS_00031828"; exon_number "7"; gene_name "AT3G27640"; oId "AT3G27640.1"; nearest_ref "AT3G27640.1"; class_code "="; tss_id "TSS19581"; p_id "P15464";
Chr3	Cufflinks	exon	10233542	10233632	.	+	.	gene_id "XLOC_015645"; transcript_id "TCONS_00031828"; exon_number "8"; gene_name "AT3G27640"; oId "AT3G27640.1"; nearest_ref "AT3G27640.1"; class_code "="; tss_id "TSS19581"; p_id "P15464";
Chr3	Cufflinks	exon	10233721	10233784	.	+	.	gene_id "XLOC_015645"; transcript_id "TCONS_00031828"; exon_number "9"; gene_name "AT3G27640"; oId "AT3G27640.1"; nearest_ref "AT3G27640.1"; class_code "="; tss_id "TSS19581"; p_id "P15464";
Chr3	Cufflinks	exon	10233865	10233941	.	+	.	gene_id "XLOC_015645"; transcript_id "TCONS_00031828"; exon_number "10"; gene_name "AT3G27640"; oId "AT3G27640.1"; nearest_ref "AT3G27640.1"; class_code "="; tss_id "TSS19581"; p_id "P15464";
Chr3	Cufflinks	exon	10234053	10234134	.	+	.	gene_id "XLOC_015645"; transcript_id "TCONS_00031828"; exon_number "11"; gene_name "AT3G27640"; oId "AT3G27640.1"; nearest_ref "AT3G27640.1"; class_code "="; tss_id "TSS19581"; p_id "P15464";
Chr3	Cufflinks	exon	10234256	10234335	.	+	.	gene_id "XLOC_015645"; transcript_id "TCONS_00031828"; exon_number "12"; gene_name "AT3G27640"; oId "AT3G27640.1"; nearest_ref "AT3G27640.1"; class_code "="; tss_id "TSS19581"; p_id "P15464";
Chr3	Cufflinks	exon	10234438	10234522	.	+	.	gene_id "XLOC_015645"; transcript_id "TCONS_00031828"; exon_number "13"; gene_name "AT3G27640"; oId "AT3G27640.1"; nearest_ref "AT3G27640.1"; class_code "="; tss_id "TSS19581"; p_id "P15464";
Chr3	Cufflinks	exon	10234621	10234689	.	+	.	gene_id "XLOC_015645"; transcript_id "TCONS_00031828"; exon_number "14"; gene_name "AT3G27640"; oId "AT3G27640.1"; nearest_ref "AT3G27640.1"; class_code "="; tss_id "TSS19581"; p_id "P15464";
Chr3	Cufflinks	exon	10234782	10234849	.	+	.	gene_id "XLOC_015645"; transcript_id "TCONS_00031828"; exon_number "15"; gene_name "AT3G27640"; oId "AT3G27640.1"; nearest_ref "AT3G27640.1"; class_code "="; tss_id "TSS19581"; p_id "P15464";
Chr3	Cufflinks	exon	10234948	10234996	.	+	.	gene_id "XLOC_015645"; transcript_id "TCONS_00031828"; exon_number "16"; gene_name "AT3G27640"; oId "AT3G27640.1"; nearest_ref "AT3G27640.1"; class_code "="; tss_id "TSS19581"; p_id "P15464";
Chr3	Cufflinks	exon	10235075	10235621	.	+	.	gene_id "XLOC_015645"; transcript_id "TCONS_00031828"; exon_number "17"; gene_name "AT3G27640"; oId "AT3G27640.1"; nearest_ref "AT3G27640.1"; class_code "="; tss_id "TSS19581"; p_id "P15464";
Chr3	Cufflinks	exon	10232248	10232353	.	+	.	gene_id "XLOC_015645"; transcript_id "TCONS_00039549"; exon_number "1"; gene_name "AT3G27640"; oId "CUFF.5057.2"; nearest_ref "AT3G27640.1"; class_code "j"; tss_id "TSS19581";
Chr3	Cufflinks	exon	10232439	10232515	.	+	.	gene_id "XLOC_015645"; transcript_id "TCONS_00039549"; exon_number "2"; gene_name "AT3G27640"; oId "CUFF.5057.2"; nearest_ref "AT3G27640.1"; class_code "j"; tss_id "TSS19581";
Chr3	Cufflinks	exon	10232609	10232721	.	+	.	gene_id "XLOC_015645"; transcript_id "TCONS_00039549"; exon_number "3"; gene_name "AT3G27640"; oId "CUFF.5057.2"; nearest_ref "AT3G27640.1"; class_code "j"; tss_id "TSS19581";
Chr3	Cufflinks	exon	10232886	10232997	.	+	.	gene_id "XLOC_015645"; transcript_id "TCONS_00039549"; exon_number "4"; gene_name "AT3G27640"; oId "CUFF.5057.2"; nearest_ref "AT3G27640.1"; class_code "j"; tss_id "TSS19581";
Chr3	Cufflinks	exon	10233079	10233143	.	+	.	gene_id "XLOC_015645"; transcript_id "TCONS_00039549"; exon_number "5"; gene_name "AT3G27640"; oId "CUFF.5057.2"; nearest_ref "AT3G27640.1"; class_code "j"; tss_id "TSS19581";
Chr3	Cufflinks	exon	10233239	10233277	.	+	.	gene_id "XLOC_015645"; transcript_id "TCONS_00039549"; exon_number "6"; gene_name "AT3G27640"; oId "CUFF.5057.2"; nearest_ref "AT3G27640.1"; class_code "j"; tss_id "TSS19581";
Chr3	Cufflinks	exon	10233364	10233460	.	+	.	gene_id "XLOC_015645"; transcript_id "TCONS_00039549"; exon_number "7"; gene_name "AT3G27640"; oId "CUFF.5057.2"; nearest_ref "AT3G27640.1"; class_code "j"; tss_id "TSS19581";
Chr3	Cufflinks	exon	10233542	10233632	.	+	.	gene_id "XLOC_015645"; transcript_id "TCONS_00039549"; exon_number "8"; gene_name "AT3G27640"; oId "CUFF.5057.2"; nearest_ref "AT3G27640.1"; class_code "j"; tss_id "TSS19581";
Chr3	Cufflinks	exon	10233721	10233784	.	+	.	gene_id "XLOC_015645"; transcript_id "TCONS_00039549"; exon_number "9"; gene_name "AT3G27640"; oId "CUFF.5057.2"; nearest_ref "AT3G27640.1"; class_code "j"; tss_id "TSS19581";
Chr3	Cufflinks	exon	10233864	10233941	.	+	.	gene_id "XLOC_015645"; transcript_id "TCONS_00039549"; exon_number "10"; gene_name "AT3G27640"; oId "CUFF.5057.2"; nearest_ref "AT3G27640.1"; class_code "j"; tss_id "TSS19581";
Chr3	Cufflinks	exon	10234053	10234335	.	+	.	gene_id "XLOC_015645"; transcript_id "TCONS_00039549"; exon_number "11"; gene_name "AT3G27640"; oId "CUFF.5057.2"; nearest_ref "AT3G27640.1"; class_code "j"; tss_id "TSS19581";
Chr3	Cufflinks	exon	10234438	10234522	.	+	.	gene_id "XLOC_015645"; transcript_id "TCONS_00039549"; exon_number "12"; gene_name "AT3G27640"; oId "CUFF.5057.2"; nearest_ref "AT3G27640.1"; class_code "j"; tss_id "TSS19581";
Chr3	Cufflinks	exon	10234621	10234689	.	+	.	gene_id "XLOC_015645"; transcript_id "TCONS_00039549"; exon_number "13"; gene_name "AT3G27640"; oId "CUFF.5057.2"; nearest_ref "AT3G27640.1"; class_code "j"; tss_id "TSS19581";
Chr3	Cufflinks	exon	10234782	10234849	.	+	.	gene_id "XLOC_015645"; transcript_id "TCONS_00039549"; exon_number "14"; gene_name "AT3G27640"; oId "CUFF.5057.2"; nearest_ref "AT3G27640.1"; class_code "j"; tss_id "TSS19581";
Chr3	Cufflinks	exon	10234948	10234996	.	+	.	gene_id "XLOC_015645"; transcript_id "TCONS_00039549"; exon_number "15"; gene_name "AT3G27640"; oId "CUFF.5057.2"; nearest_ref "AT3G27640.1"; class_code "j"; tss_id "TSS19581";
Chr3	Cufflinks	exon	10235075	10235665	.	+	.	gene_id "XLOC_015645"; transcript_id "TCONS_00039549"; exon_number "16"; gene_name "AT3G27640"; oId "CUFF.5057.2"; nearest_ref "AT3G27640.1"; class_code "j"; tss_id "TSS19581";
Chr3	Cufflinks	exon	10232248	10232515	.	+	.	gene_id "XLOC_015645"; transcript_id "TCONS_00039548"; exon_number "1"; gene_name "AT3G27640"; oId "CUFF.5057.1"; nearest_ref "AT3G27640.1"; class_code "j"; tss_id "TSS19581";
Chr3	Cufflinks	exon	10232609	10232721	.	+	.	gene_id "XLOC_015645"; transcript_id "TCONS_00039548"; exon_number "2"; gene_name "AT3G27640"; oId "CUFF.5057.1"; nearest_ref "AT3G27640.1"; class_code "j"; tss_id "TSS19581";
Chr3	Cufflinks	exon	10232886	10232997	.	+	.	gene_id "XLOC_015645"; transcript_id "TCONS_00039548"; exon_number "3"; gene_name "AT3G27640"; oId "CUFF.5057.1"; nearest_ref "AT3G27640.1"; class_code "j"; tss_id "TSS19581";
Chr3	Cufflinks	exon	10233079	10233143	.	+	.	gene_id "XLOC_015645"; transcript_id "TCONS_00039548"; exon_number "4"; gene_name "AT3G27640"; oId "CUFF.5057.1"; nearest_ref "AT3G27640.1"; class_code "j"; tss_id "TSS19581";
Chr3	Cufflinks	exon	10233239	10233277	.	+	.	gene_id "XLOC_015645"; transcript_id "TCONS_00039548"; exon_number "5"; gene_name "AT3G27640"; oId "CUFF.5057.1"; nearest_ref "AT3G27640.1"; class_code "j"; tss_id "TSS19581";
Chr3	Cufflinks	exon	10233364	10233460	.	+	.	gene_id "XLOC_015645"; transcript_id "TCONS_00039548"; exon_number "6"; gene_name "AT3G27640"; oId "CUFF.5057.1"; nearest_ref "AT3G27640.1"; class_code "j"; tss_id "TSS19581";
Chr3	Cufflinks	exon	10233542	10233632	.	+	.	gene_id "XLOC_015645"; transcript_id "TCONS_00039548"; exon_number "7"; gene_name "AT3G27640"; oId "CUFF.5057.1"; nearest_ref "AT3G27640.1"; class_code "j"; tss_id "TSS19581";
Chr3	Cufflinks	exon	10233721	10233941	.	+	.	gene_id "XLOC_015645"; transcript_id "TCONS_00039548"; exon_number "8"; gene_name "AT3G27640"; oId "CUFF.5057.1"; nearest_ref "AT3G27640.1"; class_code "j"; tss_id "TSS19581";
Chr3	Cufflinks	exon	10234053	10234134	.	+	.	gene_id "XLOC_015645"; transcript_id "TCONS_00039548"; exon_number "9"; gene_name "AT3G27640"; oId "CUFF.5057.1"; nearest_ref "AT3G27640.1"; class_code "j"; tss_id "TSS19581";
Chr3	Cufflinks	exon	10234256	10234335	.	+	.	gene_id "XLOC_015645"; transcript_id "TCONS_00039548"; exon_number "10"; gene_name "AT3G27640"; oId "CUFF.5057.1"; nearest_ref "AT3G27640.1"; class_code "j"; tss_id "TSS19581";
Chr3	Cufflinks	exon	10234438	10234522	.	+	.	gene_id "XLOC_015645"; transcript_id "TCONS_00039548"; exon_number "11"; gene_name "AT3G27640"; oId "CUFF.5057.1"; nearest_ref "AT3G27640.1"; class_code "j"; tss_id "TSS19581";
Chr3	Cufflinks	exon	10234621	10234689	.	+	.	gene_id "XLOC_015645"; transcript_id "TCONS_00039548"; exon_number "12"; gene_name "AT3G27640"; oId "CUFF.5057.1"; nearest_ref "AT3G27640.1"; class_code "j"; tss_id "TSS19581";
Chr3	Cufflinks	exon	10234782	10234849	.	+	.	gene_id "XLOC_015645"; transcript_id "TCONS_00039548"; exon_number "13"; gene_name "AT3G27640"; oId "CUFF.5057.1"; nearest_ref "AT3G27640.1"; class_code "j"; tss_id "TSS19581";
Chr3	Cufflinks	exon	10234948	10235665	.	+	.	gene_id "XLOC_015645"; transcript_id "TCONS_00039548"; exon_number "14"; gene_name "AT3G27640"; oId "CUFF.5057.1"; nearest_ref "AT3G27640.1"; class_code "j"; tss_id "TSS19581";
Chr3	Cufflinks	exon	10238546	10238814	.	+	.	gene_id "XLOC_015646"; transcript_id "TCONS_00031829"; exon_number "1"; gene_name "LBD25"; oId "AT3G27650.1"; nearest_ref "AT3G27650.1"; class_code "="; tss_id "TSS19582"; p_id "P15465";
Chr3	Cufflinks	exon	10239951	10240611	.	+	.	gene_id "XLOC_015646"; transcript_id "TCONS_00031829"; exon_number "2"; gene_name "LBD25"; oId "AT3G27650.1"; nearest_ref "AT3G27650.1"; class_code "="; tss_id "TSS19582"; p_id "P15465";
Chr3	Cufflinks	exon	10243755	10244003	.	+	.	gene_id "XLOC_015647"; transcript_id "TCONS_00031830"; exon_number "1"; gene_name "OLEO4"; oId "AT3G27660.1"; nearest_ref "AT3G27660.1"; class_code "="; tss_id "TSS19583"; p_id "P15466";
Chr3	Cufflinks	exon	10244399	10245023	.	+	.	gene_id "XLOC_015647"; transcript_id "TCONS_00031830"; exon_number "2"; gene_name "OLEO4"; oId "AT3G27660.1"; nearest_ref "AT3G27660.1"; class_code "="; tss_id "TSS19583"; p_id "P15466";
Chr3	Cufflinks	exon	10245078	10245730	.	+	.	gene_id "XLOC_015648"; transcript_id "TCONS_00031831"; exon_number "1"; gene_name "RST1"; oId "CUFF.8735.1"; nearest_ref "AT3G27670.1"; class_code "j"; tss_id "TSS19584";
Chr3	Cufflinks	exon	10245828	10246178	.	+	.	gene_id "XLOC_015648"; transcript_id "TCONS_00031831"; exon_number "2"; gene_name "RST1"; oId "CUFF.8735.1"; nearest_ref "AT3G27670.1"; class_code "j"; tss_id "TSS19584";
Chr3	Cufflinks	exon	10246259	10246535	.	+	.	gene_id "XLOC_015648"; transcript_id "TCONS_00031831"; exon_number "3"; gene_name "RST1"; oId "CUFF.8735.1"; nearest_ref "AT3G27670.1"; class_code "j"; tss_id "TSS19584";
Chr3	Cufflinks	exon	10246631	10247238	.	+	.	gene_id "XLOC_015648"; transcript_id "TCONS_00031831"; exon_number "4"; gene_name "RST1"; oId "CUFF.8735.1"; nearest_ref "AT3G27670.1"; class_code "j"; tss_id "TSS19584";
Chr3	Cufflinks	exon	10247346	10247446	.	+	.	gene_id "XLOC_015648"; transcript_id "TCONS_00031831"; exon_number "5"; gene_name "RST1"; oId "CUFF.8735.1"; nearest_ref "AT3G27670.1"; class_code "j"; tss_id "TSS19584";
Chr3	Cufflinks	exon	10247674	10247749	.	+	.	gene_id "XLOC_015648"; transcript_id "TCONS_00031831"; exon_number "6"; gene_name "RST1"; oId "CUFF.8735.1"; nearest_ref "AT3G27670.1"; class_code "j"; tss_id "TSS19584";
Chr3	Cufflinks	exon	10247827	10247959	.	+	.	gene_id "XLOC_015648"; transcript_id "TCONS_00031831"; exon_number "7"; gene_name "RST1"; oId "CUFF.8735.1"; nearest_ref "AT3G27670.1"; class_code "j"; tss_id "TSS19584";
Chr3	Cufflinks	exon	10248055	10248136	.	+	.	gene_id "XLOC_015648"; transcript_id "TCONS_00031831"; exon_number "8"; gene_name "RST1"; oId "CUFF.8735.1"; nearest_ref "AT3G27670.1"; class_code "j"; tss_id "TSS19584";
Chr3	Cufflinks	exon	10248222	10248294	.	+	.	gene_id "XLOC_015648"; transcript_id "TCONS_00031831"; exon_number "9"; gene_name "RST1"; oId "CUFF.8735.1"; nearest_ref "AT3G27670.1"; class_code "j"; tss_id "TSS19584";
Chr3	Cufflinks	exon	10248432	10248600	.	+	.	gene_id "XLOC_015648"; transcript_id "TCONS_00031831"; exon_number "10"; gene_name "RST1"; oId "CUFF.8735.1"; nearest_ref "AT3G27670.1"; class_code "j"; tss_id "TSS19584";
Chr3	Cufflinks	exon	10248709	10248839	.	+	.	gene_id "XLOC_015648"; transcript_id "TCONS_00031831"; exon_number "11"; gene_name "RST1"; oId "CUFF.8735.1"; nearest_ref "AT3G27670.1"; class_code "j"; tss_id "TSS19584";
Chr3	Cufflinks	exon	10248927	10249018	.	+	.	gene_id "XLOC_015648"; transcript_id "TCONS_00031831"; exon_number "12"; gene_name "RST1"; oId "CUFF.8735.1"; nearest_ref "AT3G27670.1"; class_code "j"; tss_id "TSS19584";
Chr3	Cufflinks	exon	10249374	10249462	.	+	.	gene_id "XLOC_015648"; transcript_id "TCONS_00031831"; exon_number "13"; gene_name "RST1"; oId "CUFF.8735.1"; nearest_ref "AT3G27670.1"; class_code "j"; tss_id "TSS19584";
Chr3	Cufflinks	exon	10249536	10249751	.	+	.	gene_id "XLOC_015648"; transcript_id "TCONS_00031831"; exon_number "14"; gene_name "RST1"; oId "CUFF.8735.1"; nearest_ref "AT3G27670.1"; class_code "j"; tss_id "TSS19584";
Chr3	Cufflinks	exon	10249845	10249922	.	+	.	gene_id "XLOC_015648"; transcript_id "TCONS_00031831"; exon_number "15"; gene_name "RST1"; oId "CUFF.8735.1"; nearest_ref "AT3G27670.1"; class_code "j"; tss_id "TSS19584";
Chr3	Cufflinks	exon	10250002	10250184	.	+	.	gene_id "XLOC_015648"; transcript_id "TCONS_00031831"; exon_number "16"; gene_name "RST1"; oId "CUFF.8735.1"; nearest_ref "AT3G27670.1"; class_code "j"; tss_id "TSS19584";
Chr3	Cufflinks	exon	10250329	10251225	.	+	.	gene_id "XLOC_015648"; transcript_id "TCONS_00031831"; exon_number "17"; gene_name "RST1"; oId "CUFF.8735.1"; nearest_ref "AT3G27670.1"; class_code "j"; tss_id "TSS19584";
Chr3	Cufflinks	exon	10251324	10252271	.	+	.	gene_id "XLOC_015648"; transcript_id "TCONS_00031831"; exon_number "18"; gene_name "RST1"; oId "CUFF.8735.1"; nearest_ref "AT3G27670.1"; class_code "j"; tss_id "TSS19584";
Chr3	Cufflinks	exon	10252363	10252513	.	+	.	gene_id "XLOC_015648"; transcript_id "TCONS_00031831"; exon_number "19"; gene_name "RST1"; oId "CUFF.8735.1"; nearest_ref "AT3G27670.1"; class_code "j"; tss_id "TSS19584";
Chr3	Cufflinks	exon	10252597	10252715	.	+	.	gene_id "XLOC_015648"; transcript_id "TCONS_00031831"; exon_number "20"; gene_name "RST1"; oId "CUFF.8735.1"; nearest_ref "AT3G27670.1"; class_code "j"; tss_id "TSS19584";
Chr3	Cufflinks	exon	10252799	10253293	.	+	.	gene_id "XLOC_015648"; transcript_id "TCONS_00031831"; exon_number "21"; gene_name "RST1"; oId "CUFF.8735.1"; nearest_ref "AT3G27670.1"; class_code "j"; tss_id "TSS19584";
Chr3	Cufflinks	exon	10245134	10245730	.	+	.	gene_id "XLOC_015648"; transcript_id "TCONS_00041936"; exon_number "1"; gene_name "RST1"; oId "CUFF.5306.2"; nearest_ref "AT3G27670.1"; class_code "j"; tss_id "TSS19584";
Chr3	Cufflinks	exon	10245828	10246178	.	+	.	gene_id "XLOC_015648"; transcript_id "TCONS_00041936"; exon_number "2"; gene_name "RST1"; oId "CUFF.5306.2"; nearest_ref "AT3G27670.1"; class_code "j"; tss_id "TSS19584";
Chr3	Cufflinks	exon	10246259	10246535	.	+	.	gene_id "XLOC_015648"; transcript_id "TCONS_00041936"; exon_number "3"; gene_name "RST1"; oId "CUFF.5306.2"; nearest_ref "AT3G27670.1"; class_code "j"; tss_id "TSS19584";
Chr3	Cufflinks	exon	10246631	10247238	.	+	.	gene_id "XLOC_015648"; transcript_id "TCONS_00041936"; exon_number "4"; gene_name "RST1"; oId "CUFF.5306.2"; nearest_ref "AT3G27670.1"; class_code "j"; tss_id "TSS19584";
Chr3	Cufflinks	exon	10247346	10247446	.	+	.	gene_id "XLOC_015648"; transcript_id "TCONS_00041936"; exon_number "5"; gene_name "RST1"; oId "CUFF.5306.2"; nearest_ref "AT3G27670.1"; class_code "j"; tss_id "TSS19584";
Chr3	Cufflinks	exon	10247674	10247749	.	+	.	gene_id "XLOC_015648"; transcript_id "TCONS_00041936"; exon_number "6"; gene_name "RST1"; oId "CUFF.5306.2"; nearest_ref "AT3G27670.1"; class_code "j"; tss_id "TSS19584";
Chr3	Cufflinks	exon	10247827	10247958	.	+	.	gene_id "XLOC_015648"; transcript_id "TCONS_00041936"; exon_number "7"; gene_name "RST1"; oId "CUFF.5306.2"; nearest_ref "AT3G27670.1"; class_code "j"; tss_id "TSS19584";
Chr3	Cufflinks	exon	10248055	10248136	.	+	.	gene_id "XLOC_015648"; transcript_id "TCONS_00041936"; exon_number "8"; gene_name "RST1"; oId "CUFF.5306.2"; nearest_ref "AT3G27670.1"; class_code "j"; tss_id "TSS19584";
Chr3	Cufflinks	exon	10248222	10248294	.	+	.	gene_id "XLOC_015648"; transcript_id "TCONS_00041936"; exon_number "9"; gene_name "RST1"; oId "CUFF.5306.2"; nearest_ref "AT3G27670.1"; class_code "j"; tss_id "TSS19584";
Chr3	Cufflinks	exon	10248432	10248645	.	+	.	gene_id "XLOC_015648"; transcript_id "TCONS_00041936"; exon_number "10"; gene_name "RST1"; oId "CUFF.5306.2"; nearest_ref "AT3G27670.1"; class_code "j"; tss_id "TSS19584";
Chr3	Cufflinks	exon	10248754	10248839	.	+	.	gene_id "XLOC_015648"; transcript_id "TCONS_00041936"; exon_number "11"; gene_name "RST1"; oId "CUFF.5306.2"; nearest_ref "AT3G27670.1"; class_code "j"; tss_id "TSS19584";
Chr3	Cufflinks	exon	10248927	10249018	.	+	.	gene_id "XLOC_015648"; transcript_id "TCONS_00041936"; exon_number "12"; gene_name "RST1"; oId "CUFF.5306.2"; nearest_ref "AT3G27670.1"; class_code "j"; tss_id "TSS19584";
Chr3	Cufflinks	exon	10249374	10249462	.	+	.	gene_id "XLOC_015648"; transcript_id "TCONS_00041936"; exon_number "13"; gene_name "RST1"; oId "CUFF.5306.2"; nearest_ref "AT3G27670.1"; class_code "j"; tss_id "TSS19584";
Chr3	Cufflinks	exon	10249536	10249751	.	+	.	gene_id "XLOC_015648"; transcript_id "TCONS_00041936"; exon_number "14"; gene_name "RST1"; oId "CUFF.5306.2"; nearest_ref "AT3G27670.1"; class_code "j"; tss_id "TSS19584";
Chr3	Cufflinks	exon	10249845	10250184	.	+	.	gene_id "XLOC_015648"; transcript_id "TCONS_00041936"; exon_number "15"; gene_name "RST1"; oId "CUFF.5306.2"; nearest_ref "AT3G27670.1"; class_code "j"; tss_id "TSS19584";
Chr3	Cufflinks	exon	10250329	10251225	.	+	.	gene_id "XLOC_015648"; transcript_id "TCONS_00041936"; exon_number "16"; gene_name "RST1"; oId "CUFF.5306.2"; nearest_ref "AT3G27670.1"; class_code "j"; tss_id "TSS19584";
Chr3	Cufflinks	exon	10251324	10252271	.	+	.	gene_id "XLOC_015648"; transcript_id "TCONS_00041936"; exon_number "17"; gene_name "RST1"; oId "CUFF.5306.2"; nearest_ref "AT3G27670.1"; class_code "j"; tss_id "TSS19584";
Chr3	Cufflinks	exon	10252363	10252513	.	+	.	gene_id "XLOC_015648"; transcript_id "TCONS_00041936"; exon_number "18"; gene_name "RST1"; oId "CUFF.5306.2"; nearest_ref "AT3G27670.1"; class_code "j"; tss_id "TSS19584";
Chr3	Cufflinks	exon	10252597	10252715	.	+	.	gene_id "XLOC_015648"; transcript_id "TCONS_00041936"; exon_number "19"; gene_name "RST1"; oId "CUFF.5306.2"; nearest_ref "AT3G27670.1"; class_code "j"; tss_id "TSS19584";
Chr3	Cufflinks	exon	10252799	10253293	.	+	.	gene_id "XLOC_015648"; transcript_id "TCONS_00041936"; exon_number "20"; gene_name "RST1"; oId "CUFF.5306.2"; nearest_ref "AT3G27670.1"; class_code "j"; tss_id "TSS19584";
Chr3	Cufflinks	exon	10245134	10245730	.	+	.	gene_id "XLOC_015648"; transcript_id "TCONS_00031832"; exon_number "1"; gene_name "RST1"; oId "AT3G27670.1"; nearest_ref "AT3G27670.1"; class_code "="; tss_id "TSS19584"; p_id "P15467";
Chr3	Cufflinks	exon	10245828	10246178	.	+	.	gene_id "XLOC_015648"; transcript_id "TCONS_00031832"; exon_number "2"; gene_name "RST1"; oId "AT3G27670.1"; nearest_ref "AT3G27670.1"; class_code "="; tss_id "TSS19584"; p_id "P15467";
Chr3	Cufflinks	exon	10246259	10246535	.	+	.	gene_id "XLOC_015648"; transcript_id "TCONS_00031832"; exon_number "3"; gene_name "RST1"; oId "AT3G27670.1"; nearest_ref "AT3G27670.1"; class_code "="; tss_id "TSS19584"; p_id "P15467";
Chr3	Cufflinks	exon	10246631	10247238	.	+	.	gene_id "XLOC_015648"; transcript_id "TCONS_00031832"; exon_number "4"; gene_name "RST1"; oId "AT3G27670.1"; nearest_ref "AT3G27670.1"; class_code "="; tss_id "TSS19584"; p_id "P15467";
Chr3	Cufflinks	exon	10247346	10247446	.	+	.	gene_id "XLOC_015648"; transcript_id "TCONS_00031832"; exon_number "5"; gene_name "RST1"; oId "AT3G27670.1"; nearest_ref "AT3G27670.1"; class_code "="; tss_id "TSS19584"; p_id "P15467";
Chr3	Cufflinks	exon	10247674	10247749	.	+	.	gene_id "XLOC_015648"; transcript_id "TCONS_00031832"; exon_number "6"; gene_name "RST1"; oId "AT3G27670.1"; nearest_ref "AT3G27670.1"; class_code "="; tss_id "TSS19584"; p_id "P15467";
Chr3	Cufflinks	exon	10247827	10247958	.	+	.	gene_id "XLOC_015648"; transcript_id "TCONS_00031832"; exon_number "7"; gene_name "RST1"; oId "AT3G27670.1"; nearest_ref "AT3G27670.1"; class_code "="; tss_id "TSS19584"; p_id "P15467";
Chr3	Cufflinks	exon	10248055	10248136	.	+	.	gene_id "XLOC_015648"; transcript_id "TCONS_00031832"; exon_number "8"; gene_name "RST1"; oId "AT3G27670.1"; nearest_ref "AT3G27670.1"; class_code "="; tss_id "TSS19584"; p_id "P15467";
Chr3	Cufflinks	exon	10248222	10248294	.	+	.	gene_id "XLOC_015648"; transcript_id "TCONS_00031832"; exon_number "9"; gene_name "RST1"; oId "AT3G27670.1"; nearest_ref "AT3G27670.1"; class_code "="; tss_id "TSS19584"; p_id "P15467";
Chr3	Cufflinks	exon	10248432	10248600	.	+	.	gene_id "XLOC_015648"; transcript_id "TCONS_00031832"; exon_number "10"; gene_name "RST1"; oId "AT3G27670.1"; nearest_ref "AT3G27670.1"; class_code "="; tss_id "TSS19584"; p_id "P15467";
Chr3	Cufflinks	exon	10248709	10248839	.	+	.	gene_id "XLOC_015648"; transcript_id "TCONS_00031832"; exon_number "11"; gene_name "RST1"; oId "AT3G27670.1"; nearest_ref "AT3G27670.1"; class_code "="; tss_id "TSS19584"; p_id "P15467";
Chr3	Cufflinks	exon	10248927	10249018	.	+	.	gene_id "XLOC_015648"; transcript_id "TCONS_00031832"; exon_number "12"; gene_name "RST1"; oId "AT3G27670.1"; nearest_ref "AT3G27670.1"; class_code "="; tss_id "TSS19584"; p_id "P15467";
Chr3	Cufflinks	exon	10249374	10249462	.	+	.	gene_id "XLOC_015648"; transcript_id "TCONS_00031832"; exon_number "13"; gene_name "RST1"; oId "AT3G27670.1"; nearest_ref "AT3G27670.1"; class_code "="; tss_id "TSS19584"; p_id "P15467";
Chr3	Cufflinks	exon	10249536	10249751	.	+	.	gene_id "XLOC_015648"; transcript_id "TCONS_00031832"; exon_number "14"; gene_name "RST1"; oId "AT3G27670.1"; nearest_ref "AT3G27670.1"; class_code "="; tss_id "TSS19584"; p_id "P15467";
Chr3	Cufflinks	exon	10249845	10249922	.	+	.	gene_id "XLOC_015648"; transcript_id "TCONS_00031832"; exon_number "15"; gene_name "RST1"; oId "AT3G27670.1"; nearest_ref "AT3G27670.1"; class_code "="; tss_id "TSS19584"; p_id "P15467";
Chr3	Cufflinks	exon	10250002	10250184	.	+	.	gene_id "XLOC_015648"; transcript_id "TCONS_00031832"; exon_number "16"; gene_name "RST1"; oId "AT3G27670.1"; nearest_ref "AT3G27670.1"; class_code "="; tss_id "TSS19584"; p_id "P15467";
Chr3	Cufflinks	exon	10250329	10251225	.	+	.	gene_id "XLOC_015648"; transcript_id "TCONS_00031832"; exon_number "17"; gene_name "RST1"; oId "AT3G27670.1"; nearest_ref "AT3G27670.1"; class_code "="; tss_id "TSS19584"; p_id "P15467";
Chr3	Cufflinks	exon	10251324	10252271	.	+	.	gene_id "XLOC_015648"; transcript_id "TCONS_00031832"; exon_number "18"; gene_name "RST1"; oId "AT3G27670.1"; nearest_ref "AT3G27670.1"; class_code "="; tss_id "TSS19584"; p_id "P15467";
Chr3	Cufflinks	exon	10252363	10252513	.	+	.	gene_id "XLOC_015648"; transcript_id "TCONS_00031832"; exon_number "19"; gene_name "RST1"; oId "AT3G27670.1"; nearest_ref "AT3G27670.1"; class_code "="; tss_id "TSS19584"; p_id "P15467";
Chr3	Cufflinks	exon	10252597	10252715	.	+	.	gene_id "XLOC_015648"; transcript_id "TCONS_00031832"; exon_number "20"; gene_name "RST1"; oId "AT3G27670.1"; nearest_ref "AT3G27670.1"; class_code "="; tss_id "TSS19584"; p_id "P15467";
Chr3	Cufflinks	exon	10252799	10253293	.	+	.	gene_id "XLOC_015648"; transcript_id "TCONS_00031832"; exon_number "21"; gene_name "RST1"; oId "AT3G27670.1"; nearest_ref "AT3G27670.1"; class_code "="; tss_id "TSS19584"; p_id "P15467";
Chr3	Cufflinks	exon	10245134	10245730	.	+	.	gene_id "XLOC_015648"; transcript_id "TCONS_00039551"; exon_number "1"; gene_name "RST1"; oId "CUFF.5058.2"; nearest_ref "AT3G27670.1"; class_code "j"; tss_id "TSS19584";
Chr3	Cufflinks	exon	10245828	10246178	.	+	.	gene_id "XLOC_015648"; transcript_id "TCONS_00039551"; exon_number "2"; gene_name "RST1"; oId "CUFF.5058.2"; nearest_ref "AT3G27670.1"; class_code "j"; tss_id "TSS19584";
Chr3	Cufflinks	exon	10246259	10246535	.	+	.	gene_id "XLOC_015648"; transcript_id "TCONS_00039551"; exon_number "3"; gene_name "RST1"; oId "CUFF.5058.2"; nearest_ref "AT3G27670.1"; class_code "j"; tss_id "TSS19584";
Chr3	Cufflinks	exon	10246631	10247238	.	+	.	gene_id "XLOC_015648"; transcript_id "TCONS_00039551"; exon_number "4"; gene_name "RST1"; oId "CUFF.5058.2"; nearest_ref "AT3G27670.1"; class_code "j"; tss_id "TSS19584";
Chr3	Cufflinks	exon	10247346	10247446	.	+	.	gene_id "XLOC_015648"; transcript_id "TCONS_00039551"; exon_number "5"; gene_name "RST1"; oId "CUFF.5058.2"; nearest_ref "AT3G27670.1"; class_code "j"; tss_id "TSS19584";
Chr3	Cufflinks	exon	10247674	10247749	.	+	.	gene_id "XLOC_015648"; transcript_id "TCONS_00039551"; exon_number "6"; gene_name "RST1"; oId "CUFF.5058.2"; nearest_ref "AT3G27670.1"; class_code "j"; tss_id "TSS19584";
Chr3	Cufflinks	exon	10247827	10247958	.	+	.	gene_id "XLOC_015648"; transcript_id "TCONS_00039551"; exon_number "7"; gene_name "RST1"; oId "CUFF.5058.2"; nearest_ref "AT3G27670.1"; class_code "j"; tss_id "TSS19584";
Chr3	Cufflinks	exon	10248055	10248136	.	+	.	gene_id "XLOC_015648"; transcript_id "TCONS_00039551"; exon_number "8"; gene_name "RST1"; oId "CUFF.5058.2"; nearest_ref "AT3G27670.1"; class_code "j"; tss_id "TSS19584";
Chr3	Cufflinks	exon	10248222	10248294	.	+	.	gene_id "XLOC_015648"; transcript_id "TCONS_00039551"; exon_number "9"; gene_name "RST1"; oId "CUFF.5058.2"; nearest_ref "AT3G27670.1"; class_code "j"; tss_id "TSS19584";
Chr3	Cufflinks	exon	10248432	10248600	.	+	.	gene_id "XLOC_015648"; transcript_id "TCONS_00039551"; exon_number "10"; gene_name "RST1"; oId "CUFF.5058.2"; nearest_ref "AT3G27670.1"; class_code "j"; tss_id "TSS19584";
Chr3	Cufflinks	exon	10248709	10248839	.	+	.	gene_id "XLOC_015648"; transcript_id "TCONS_00039551"; exon_number "11"; gene_name "RST1"; oId "CUFF.5058.2"; nearest_ref "AT3G27670.1"; class_code "j"; tss_id "TSS19584";
Chr3	Cufflinks	exon	10248927	10249018	.	+	.	gene_id "XLOC_015648"; transcript_id "TCONS_00039551"; exon_number "12"; gene_name "RST1"; oId "CUFF.5058.2"; nearest_ref "AT3G27670.1"; class_code "j"; tss_id "TSS19584";
Chr3	Cufflinks	exon	10249374	10249751	.	+	.	gene_id "XLOC_015648"; transcript_id "TCONS_00039551"; exon_number "13"; gene_name "RST1"; oId "CUFF.5058.2"; nearest_ref "AT3G27670.1"; class_code "j"; tss_id "TSS19584";
Chr3	Cufflinks	exon	10249843	10249922	.	+	.	gene_id "XLOC_015648"; transcript_id "TCONS_00039551"; exon_number "14"; gene_name "RST1"; oId "CUFF.5058.2"; nearest_ref "AT3G27670.1"; class_code "j"; tss_id "TSS19584";
Chr3	Cufflinks	exon	10250002	10250184	.	+	.	gene_id "XLOC_015648"; transcript_id "TCONS_00039551"; exon_number "15"; gene_name "RST1"; oId "CUFF.5058.2"; nearest_ref "AT3G27670.1"; class_code "j"; tss_id "TSS19584";
Chr3	Cufflinks	exon	10250329	10251225	.	+	.	gene_id "XLOC_015648"; transcript_id "TCONS_00039551"; exon_number "16"; gene_name "RST1"; oId "CUFF.5058.2"; nearest_ref "AT3G27670.1"; class_code "j"; tss_id "TSS19584";
Chr3	Cufflinks	exon	10251324	10252271	.	+	.	gene_id "XLOC_015648"; transcript_id "TCONS_00039551"; exon_number "17"; gene_name "RST1"; oId "CUFF.5058.2"; nearest_ref "AT3G27670.1"; class_code "j"; tss_id "TSS19584";
Chr3	Cufflinks	exon	10252363	10252513	.	+	.	gene_id "XLOC_015648"; transcript_id "TCONS_00039551"; exon_number "18"; gene_name "RST1"; oId "CUFF.5058.2"; nearest_ref "AT3G27670.1"; class_code "j"; tss_id "TSS19584";
Chr3	Cufflinks	exon	10252597	10252715	.	+	.	gene_id "XLOC_015648"; transcript_id "TCONS_00039551"; exon_number "19"; gene_name "RST1"; oId "CUFF.5058.2"; nearest_ref "AT3G27670.1"; class_code "j"; tss_id "TSS19584";
Chr3	Cufflinks	exon	10252799	10253308	.	+	.	gene_id "XLOC_015648"; transcript_id "TCONS_00039551"; exon_number "20"; gene_name "RST1"; oId "CUFF.5058.2"; nearest_ref "AT3G27670.1"; class_code "j"; tss_id "TSS19584";
Chr3	Cufflinks	exon	10245134	10246178	.	+	.	gene_id "XLOC_015648"; transcript_id "TCONS_00039550"; exon_number "1"; gene_name "RST1"; oId "CUFF.5058.1"; nearest_ref "AT3G27670.1"; class_code "j"; tss_id "TSS19584";
Chr3	Cufflinks	exon	10246259	10246535	.	+	.	gene_id "XLOC_015648"; transcript_id "TCONS_00039550"; exon_number "2"; gene_name "RST1"; oId "CUFF.5058.1"; nearest_ref "AT3G27670.1"; class_code "j"; tss_id "TSS19584";
Chr3	Cufflinks	exon	10246631	10247238	.	+	.	gene_id "XLOC_015648"; transcript_id "TCONS_00039550"; exon_number "3"; gene_name "RST1"; oId "CUFF.5058.1"; nearest_ref "AT3G27670.1"; class_code "j"; tss_id "TSS19584";
Chr3	Cufflinks	exon	10247346	10247446	.	+	.	gene_id "XLOC_015648"; transcript_id "TCONS_00039550"; exon_number "4"; gene_name "RST1"; oId "CUFF.5058.1"; nearest_ref "AT3G27670.1"; class_code "j"; tss_id "TSS19584";
Chr3	Cufflinks	exon	10247674	10247958	.	+	.	gene_id "XLOC_015648"; transcript_id "TCONS_00039550"; exon_number "5"; gene_name "RST1"; oId "CUFF.5058.1"; nearest_ref "AT3G27670.1"; class_code "j"; tss_id "TSS19584";
Chr3	Cufflinks	exon	10248055	10248136	.	+	.	gene_id "XLOC_015648"; transcript_id "TCONS_00039550"; exon_number "6"; gene_name "RST1"; oId "CUFF.5058.1"; nearest_ref "AT3G27670.1"; class_code "j"; tss_id "TSS19584";
Chr3	Cufflinks	exon	10248222	10248294	.	+	.	gene_id "XLOC_015648"; transcript_id "TCONS_00039550"; exon_number "7"; gene_name "RST1"; oId "CUFF.5058.1"; nearest_ref "AT3G27670.1"; class_code "j"; tss_id "TSS19584";
Chr3	Cufflinks	exon	10248432	10248600	.	+	.	gene_id "XLOC_015648"; transcript_id "TCONS_00039550"; exon_number "8"; gene_name "RST1"; oId "CUFF.5058.1"; nearest_ref "AT3G27670.1"; class_code "j"; tss_id "TSS19584";
Chr3	Cufflinks	exon	10248709	10248839	.	+	.	gene_id "XLOC_015648"; transcript_id "TCONS_00039550"; exon_number "9"; gene_name "RST1"; oId "CUFF.5058.1"; nearest_ref "AT3G27670.1"; class_code "j"; tss_id "TSS19584";
Chr3	Cufflinks	exon	10248927	10249018	.	+	.	gene_id "XLOC_015648"; transcript_id "TCONS_00039550"; exon_number "10"; gene_name "RST1"; oId "CUFF.5058.1"; nearest_ref "AT3G27670.1"; class_code "j"; tss_id "TSS19584";
Chr3	Cufflinks	exon	10249374	10249462	.	+	.	gene_id "XLOC_015648"; transcript_id "TCONS_00039550"; exon_number "11"; gene_name "RST1"; oId "CUFF.5058.1"; nearest_ref "AT3G27670.1"; class_code "j"; tss_id "TSS19584";
Chr3	Cufflinks	exon	10249536	10249751	.	+	.	gene_id "XLOC_015648"; transcript_id "TCONS_00039550"; exon_number "12"; gene_name "RST1"; oId "CUFF.5058.1"; nearest_ref "AT3G27670.1"; class_code "j"; tss_id "TSS19584";
Chr3	Cufflinks	exon	10249844	10249922	.	+	.	gene_id "XLOC_015648"; transcript_id "TCONS_00039550"; exon_number "13"; gene_name "RST1"; oId "CUFF.5058.1"; nearest_ref "AT3G27670.1"; class_code "j"; tss_id "TSS19584";
Chr3	Cufflinks	exon	10250002	10250184	.	+	.	gene_id "XLOC_015648"; transcript_id "TCONS_00039550"; exon_number "14"; gene_name "RST1"; oId "CUFF.5058.1"; nearest_ref "AT3G27670.1"; class_code "j"; tss_id "TSS19584";
Chr3	Cufflinks	exon	10250329	10251225	.	+	.	gene_id "XLOC_015648"; transcript_id "TCONS_00039550"; exon_number "15"; gene_name "RST1"; oId "CUFF.5058.1"; nearest_ref "AT3G27670.1"; class_code "j"; tss_id "TSS19584";
Chr3	Cufflinks	exon	10251324	10252271	.	+	.	gene_id "XLOC_015648"; transcript_id "TCONS_00039550"; exon_number "16"; gene_name "RST1"; oId "CUFF.5058.1"; nearest_ref "AT3G27670.1"; class_code "j"; tss_id "TSS19584";
Chr3	Cufflinks	exon	10252363	10252513	.	+	.	gene_id "XLOC_015648"; transcript_id "TCONS_00039550"; exon_number "17"; gene_name "RST1"; oId "CUFF.5058.1"; nearest_ref "AT3G27670.1"; class_code "j"; tss_id "TSS19584";
Chr3	Cufflinks	exon	10252597	10252715	.	+	.	gene_id "XLOC_015648"; transcript_id "TCONS_00039550"; exon_number "18"; gene_name "RST1"; oId "CUFF.5058.1"; nearest_ref "AT3G27670.1"; class_code "j"; tss_id "TSS19584";
Chr3	Cufflinks	exon	10252799	10253308	.	+	.	gene_id "XLOC_015648"; transcript_id "TCONS_00039550"; exon_number "19"; gene_name "RST1"; oId "CUFF.5058.1"; nearest_ref "AT3G27670.1"; class_code "j"; tss_id "TSS19584";
Chr3	Cufflinks	exon	10255947	10256150	.	+	.	gene_id "XLOC_015649"; transcript_id "TCONS_00031833"; exon_number "1"; gene_name "LHCB2.4"; oId "AT3G27690.1"; nearest_ref "AT3G27690.1"; class_code "="; tss_id "TSS19585"; p_id "P15468";
Chr3	Cufflinks	exon	10256270	10257011	.	+	.	gene_id "XLOC_015649"; transcript_id "TCONS_00031833"; exon_number "2"; gene_name "LHCB2.4"; oId "AT3G27690.1"; nearest_ref "AT3G27690.1"; class_code "="; tss_id "TSS19585"; p_id "P15468";
Chr3	Cufflinks	exon	10269206	10271065	.	+	.	gene_id "XLOC_015650"; transcript_id "TCONS_00031834"; exon_number "1"; gene_name "ARI3"; oId "AT3G27710.1"; nearest_ref "AT3G27710.1"; class_code "="; tss_id "TSS19586"; p_id "P15469";
Chr3	Cufflinks	exon	10271876	10272007	.	+	.	gene_id "XLOC_015651"; transcript_id "TCONS_00031835"; exon_number "1"; gene_name "ARI4"; oId "AT3G27720.1"; nearest_ref "AT3G27720.1"; class_code "="; tss_id "TSS19587"; p_id "P15470";
Chr3	Cufflinks	exon	10272060	10272186	.	+	.	gene_id "XLOC_015651"; transcript_id "TCONS_00031835"; exon_number "2"; gene_name "ARI4"; oId "AT3G27720.1"; nearest_ref "AT3G27720.1"; class_code "="; tss_id "TSS19587"; p_id "P15470";
Chr3	Cufflinks	exon	10272225	10272387	.	+	.	gene_id "XLOC_015651"; transcript_id "TCONS_00031835"; exon_number "3"; gene_name "ARI4"; oId "AT3G27720.1"; nearest_ref "AT3G27720.1"; class_code "="; tss_id "TSS19587"; p_id "P15470";
Chr3	Cufflinks	exon	10272562	10273621	.	+	.	gene_id "XLOC_015651"; transcript_id "TCONS_00031835"; exon_number "4"; gene_name "ARI4"; oId "AT3G27720.1"; nearest_ref "AT3G27720.1"; class_code "="; tss_id "TSS19587"; p_id "P15470";
Chr3	Cufflinks	exon	10284808	10285874	.	+	.	gene_id "XLOC_015652"; transcript_id "TCONS_00031836"; exon_number "1"; gene_name "AT3G27750"; oId "AT3G27750.1"; nearest_ref "AT3G27750.1"; class_code "="; tss_id "TSS19588"; p_id "P15471";
Chr3	Cufflinks	exon	10307421	10307752	.	+	.	gene_id "XLOC_015653"; transcript_id "TCONS_00031837"; exon_number "1"; gene_name "ATMYB21"; oId "AT3G27810.1"; nearest_ref "AT3G27810.1"; class_code "="; tss_id "TSS19589"; p_id "P15472";
Chr3	Cufflinks	exon	10308271	10308400	.	+	.	gene_id "XLOC_015653"; transcript_id "TCONS_00031837"; exon_number "2"; gene_name "ATMYB21"; oId "AT3G27810.1"; nearest_ref "AT3G27810.1"; class_code "="; tss_id "TSS19589"; p_id "P15472";
Chr3	Cufflinks	exon	10309700	10310308	.	+	.	gene_id "XLOC_015653"; transcript_id "TCONS_00031837"; exon_number "3"; gene_name "ATMYB21"; oId "AT3G27810.1"; nearest_ref "AT3G27810.1"; class_code "="; tss_id "TSS19589"; p_id "P15472";
Chr3	Cufflinks	exon	10315052	10315368	.	+	.	gene_id "XLOC_015654"; transcript_id "TCONS_00043187"; exon_number "1"; gene_name "ATMDAR4"; oId "CUFF.3294.1"; nearest_ref "AT3G27820.1"; class_code "j"; tss_id "TSS19590";
Chr3	Cufflinks	exon	10315730	10315781	.	+	.	gene_id "XLOC_015654"; transcript_id "TCONS_00043187"; exon_number "2"; gene_name "ATMDAR4"; oId "CUFF.3294.1"; nearest_ref "AT3G27820.1"; class_code "j"; tss_id "TSS19590";
Chr3	Cufflinks	exon	10315906	10315988	.	+	.	gene_id "XLOC_015654"; transcript_id "TCONS_00043187"; exon_number "3"; gene_name "ATMDAR4"; oId "CUFF.3294.1"; nearest_ref "AT3G27820.1"; class_code "j"; tss_id "TSS19590";
Chr3	Cufflinks	exon	10316079	10316197	.	+	.	gene_id "XLOC_015654"; transcript_id "TCONS_00043187"; exon_number "4"; gene_name "ATMDAR4"; oId "CUFF.3294.1"; nearest_ref "AT3G27820.1"; class_code "j"; tss_id "TSS19590";
Chr3	Cufflinks	exon	10316509	10316728	.	+	.	gene_id "XLOC_015654"; transcript_id "TCONS_00043187"; exon_number "5"; gene_name "ATMDAR4"; oId "CUFF.3294.1"; nearest_ref "AT3G27820.1"; class_code "j"; tss_id "TSS19590";
Chr3	Cufflinks	exon	10316814	10316932	.	+	.	gene_id "XLOC_015654"; transcript_id "TCONS_00043187"; exon_number "6"; gene_name "ATMDAR4"; oId "CUFF.3294.1"; nearest_ref "AT3G27820.1"; class_code "j"; tss_id "TSS19590";
Chr3	Cufflinks	exon	10317126	10318078	.	+	.	gene_id "XLOC_015654"; transcript_id "TCONS_00043187"; exon_number "7"; gene_name "ATMDAR4"; oId "CUFF.3294.1"; nearest_ref "AT3G27820.1"; class_code "j"; tss_id "TSS19590";
Chr3	Cufflinks	exon	10315114	10315368	.	+	.	gene_id "XLOC_015654"; transcript_id "TCONS_00031838"; exon_number "1"; gene_name "ATMDAR4"; oId "AT3G27820.1"; nearest_ref "AT3G27820.1"; class_code "="; tss_id "TSS19590"; p_id "P15473";
Chr3	Cufflinks	exon	10315730	10315781	.	+	.	gene_id "XLOC_015654"; transcript_id "TCONS_00031838"; exon_number "2"; gene_name "ATMDAR4"; oId "AT3G27820.1"; nearest_ref "AT3G27820.1"; class_code "="; tss_id "TSS19590"; p_id "P15473";
Chr3	Cufflinks	exon	10315908	10315988	.	+	.	gene_id "XLOC_015654"; transcript_id "TCONS_00031838"; exon_number "3"; gene_name "ATMDAR4"; oId "AT3G27820.1"; nearest_ref "AT3G27820.1"; class_code "="; tss_id "TSS19590"; p_id "P15473";
Chr3	Cufflinks	exon	10316079	10316197	.	+	.	gene_id "XLOC_015654"; transcript_id "TCONS_00031838"; exon_number "4"; gene_name "ATMDAR4"; oId "AT3G27820.1"; nearest_ref "AT3G27820.1"; class_code "="; tss_id "TSS19590"; p_id "P15473";
Chr3	Cufflinks	exon	10316509	10316728	.	+	.	gene_id "XLOC_015654"; transcript_id "TCONS_00031838"; exon_number "5"; gene_name "ATMDAR4"; oId "AT3G27820.1"; nearest_ref "AT3G27820.1"; class_code "="; tss_id "TSS19590"; p_id "P15473";
Chr3	Cufflinks	exon	10316814	10316932	.	+	.	gene_id "XLOC_015654"; transcript_id "TCONS_00031838"; exon_number "6"; gene_name "ATMDAR4"; oId "AT3G27820.1"; nearest_ref "AT3G27820.1"; class_code "="; tss_id "TSS19590"; p_id "P15473";
Chr3	Cufflinks	exon	10317126	10318056	.	+	.	gene_id "XLOC_015654"; transcript_id "TCONS_00031838"; exon_number "7"; gene_name "ATMDAR4"; oId "AT3G27820.1"; nearest_ref "AT3G27820.1"; class_code "="; tss_id "TSS19590"; p_id "P15473";
Chr3	Cufflinks	exon	10318262	10318333	.	+	.	gene_id "XLOC_015655"; transcript_id "TCONS_00031839"; exon_number "1"; gene_name "AT3G27825"; oId "AT3G27825.1"; nearest_ref "AT3G27825.1"; class_code "="; tss_id "TSS19591";
Chr3	Cufflinks	exon	10318505	10319432	.	+	.	gene_id "XLOC_015656"; transcript_id "TCONS_00031840"; exon_number "1"; gene_name "RPL12-A"; oId "AT3G27830.1"; nearest_ref "AT3G27830.1"; class_code "="; tss_id "TSS19592"; p_id "P15474";
Chr3	Cufflinks	exon	10318505	10319066	.	+	.	gene_id "XLOC_015656"; transcript_id "TCONS_00041937"; exon_number "1"; gene_name "RPL12-A"; oId "CUFF.5312.2"; nearest_ref "AT3G27830.1"; class_code "o"; tss_id "TSS19592";
Chr3	Cufflinks	exon	10325385	10325445	.	+	.	gene_id "XLOC_015656"; transcript_id "TCONS_00041937"; exon_number "2"; gene_name "RPL12-A"; oId "CUFF.5312.2"; nearest_ref "AT3G27830.1"; class_code "o"; tss_id "TSS19592";
Chr3	Cufflinks	exon	10324345	10324352	.	+	.	gene_id "XLOC_015656"; transcript_id "TCONS_00041938"; exon_number "1"; gene_name "RPL12-C"; oId "CUFF.5312.3"; nearest_ref "AT3G27850.1"; class_code "o"; tss_id "TSS19593";
Chr3	Cufflinks	exon	10324860	10325445	.	+	.	gene_id "XLOC_015656"; transcript_id "TCONS_00041938"; exon_number "2"; gene_name "RPL12-C"; oId "CUFF.5312.3"; nearest_ref "AT3G27850.1"; class_code "o"; tss_id "TSS19593";
Chr3	Cufflinks	exon	10324839	10325713	.	+	.	gene_id "XLOC_015656"; transcript_id "TCONS_00031843"; exon_number "1"; gene_name "RPL12-C"; oId "AT3G27850.1"; nearest_ref "AT3G27850.1"; class_code "="; tss_id "TSS19594"; p_id "P15475";
Chr3	Cufflinks	exon	10323354	10323950	.	+	.	gene_id "XLOC_015657"; transcript_id "TCONS_00031841"; exon_number "1"; gene_name "RPL12-B"; oId "AT3G27840.1"; nearest_ref "AT3G27840.1"; class_code "="; tss_id "TSS19595"; p_id "P15476";
Chr3	Cufflinks	exon	10324639	10324710	.	+	.	gene_id "XLOC_015658"; transcript_id "TCONS_00031842"; exon_number "1"; gene_name "AT3G27845"; oId "AT3G27845.1"; nearest_ref "AT3G27845.1"; class_code "="; tss_id "TSS19596";
Chr3	Cufflinks	exon	10326128	10328086	.	+	.	gene_id "XLOC_015659"; transcript_id "TCONS_00031844"; exon_number "1"; gene_name "AT3G27860"; oId "AT3G27860.1"; nearest_ref "AT3G27860.1"; class_code "="; tss_id "TSS19597"; p_id "P15477";
Chr3	Cufflinks	exon	10328419	10330445	.	+	.	gene_id "XLOC_015660"; transcript_id "TCONS_00031845"; exon_number "1"; gene_name "AT3G27865"; oId "CUFF.3660.1"; nearest_ref "AT3G27865.1"; class_code "="; tss_id "TSS19598";
Chr3	Cufflinks	exon	10328422	10332743	.	+	.	gene_id "XLOC_015660"; transcript_id "TCONS_00031847"; exon_number "1"; gene_name "ALA8"; oId "CUFF.5313.1"; nearest_ref "AT3G27870.1"; class_code "j"; tss_id "TSS19598";
Chr3	Cufflinks	exon	10332815	10332925	.	+	.	gene_id "XLOC_015660"; transcript_id "TCONS_00031847"; exon_number "2"; gene_name "ALA8"; oId "CUFF.5313.1"; nearest_ref "AT3G27870.1"; class_code "j"; tss_id "TSS19598";
Chr3	Cufflinks	exon	10333018	10333294	.	+	.	gene_id "XLOC_015660"; transcript_id "TCONS_00031847"; exon_number "3"; gene_name "ALA8"; oId "CUFF.5313.1"; nearest_ref "AT3G27870.1"; class_code "j"; tss_id "TSS19598";
Chr3	Cufflinks	exon	10333384	10333472	.	+	.	gene_id "XLOC_015660"; transcript_id "TCONS_00031847"; exon_number "4"; gene_name "ALA8"; oId "CUFF.5313.1"; nearest_ref "AT3G27870.1"; class_code "j"; tss_id "TSS19598";
Chr3	Cufflinks	exon	10333554	10333662	.	+	.	gene_id "XLOC_015660"; transcript_id "TCONS_00031847"; exon_number "5"; gene_name "ALA8"; oId "CUFF.5313.1"; nearest_ref "AT3G27870.1"; class_code "j"; tss_id "TSS19598";
Chr3	Cufflinks	exon	10333747	10333971	.	+	.	gene_id "XLOC_015660"; transcript_id "TCONS_00031847"; exon_number "6"; gene_name "ALA8"; oId "CUFF.5313.1"; nearest_ref "AT3G27870.1"; class_code "j"; tss_id "TSS19598";
Chr3	Cufflinks	exon	10334040	10334165	.	+	.	gene_id "XLOC_015660"; transcript_id "TCONS_00031847"; exon_number "7"; gene_name "ALA8"; oId "CUFF.5313.1"; nearest_ref "AT3G27870.1"; class_code "j"; tss_id "TSS19598";
Chr3	Cufflinks	exon	10334240	10334338	.	+	.	gene_id "XLOC_015660"; transcript_id "TCONS_00031847"; exon_number "8"; gene_name "ALA8"; oId "CUFF.5313.1"; nearest_ref "AT3G27870.1"; class_code "j"; tss_id "TSS19598";
Chr3	Cufflinks	exon	10334414	10334605	.	+	.	gene_id "XLOC_015660"; transcript_id "TCONS_00031847"; exon_number "9"; gene_name "ALA8"; oId "CUFF.5313.1"; nearest_ref "AT3G27870.1"; class_code "j"; tss_id "TSS19598";
Chr3	Cufflinks	exon	10334677	10335425	.	+	.	gene_id "XLOC_015660"; transcript_id "TCONS_00031847"; exon_number "10"; gene_name "ALA8"; oId "CUFF.5313.1"; nearest_ref "AT3G27870.1"; class_code "j"; tss_id "TSS19598";
Chr3	Cufflinks	exon	10330591	10331342	.	+	.	gene_id "XLOC_015660"; transcript_id "TCONS_00039553"; exon_number "1"; gene_name "ALA8"; oId "CUFF.3661.2"; nearest_ref "AT3G27870.1"; class_code "j"; tss_id "TSS19599";
Chr3	Cufflinks	exon	10331407	10332743	.	+	.	gene_id "XLOC_015660"; transcript_id "TCONS_00039553"; exon_number "2"; gene_name "ALA8"; oId "CUFF.3661.2"; nearest_ref "AT3G27870.1"; class_code "j"; tss_id "TSS19599";
Chr3	Cufflinks	exon	10332815	10332925	.	+	.	gene_id "XLOC_015660"; transcript_id "TCONS_00039553"; exon_number "3"; gene_name "ALA8"; oId "CUFF.3661.2"; nearest_ref "AT3G27870.1"; class_code "j"; tss_id "TSS19599";
Chr3	Cufflinks	exon	10333018	10333472	.	+	.	gene_id "XLOC_015660"; transcript_id "TCONS_00039553"; exon_number "4"; gene_name "ALA8"; oId "CUFF.3661.2"; nearest_ref "AT3G27870.1"; class_code "j"; tss_id "TSS19599";
Chr3	Cufflinks	exon	10333554	10333971	.	+	.	gene_id "XLOC_015660"; transcript_id "TCONS_00039553"; exon_number "5"; gene_name "ALA8"; oId "CUFF.3661.2"; nearest_ref "AT3G27870.1"; class_code "j"; tss_id "TSS19599";
Chr3	Cufflinks	exon	10334040	10334165	.	+	.	gene_id "XLOC_015660"; transcript_id "TCONS_00039553"; exon_number "6"; gene_name "ALA8"; oId "CUFF.3661.2"; nearest_ref "AT3G27870.1"; class_code "j"; tss_id "TSS19599";
Chr3	Cufflinks	exon	10334240	10334338	.	+	.	gene_id "XLOC_015660"; transcript_id "TCONS_00039553"; exon_number "7"; gene_name "ALA8"; oId "CUFF.3661.2"; nearest_ref "AT3G27870.1"; class_code "j"; tss_id "TSS19599";
Chr3	Cufflinks	exon	10334414	10334605	.	+	.	gene_id "XLOC_015660"; transcript_id "TCONS_00039553"; exon_number "8"; gene_name "ALA8"; oId "CUFF.3661.2"; nearest_ref "AT3G27870.1"; class_code "j"; tss_id "TSS19599";
Chr3	Cufflinks	exon	10334677	10335426	.	+	.	gene_id "XLOC_015660"; transcript_id "TCONS_00039553"; exon_number "9"; gene_name "ALA8"; oId "CUFF.3661.2"; nearest_ref "AT3G27870.1"; class_code "j"; tss_id "TSS19599";
Chr3	Cufflinks	exon	10330591	10331342	.	+	.	gene_id "XLOC_015660"; transcript_id "TCONS_00039552"; exon_number "1"; gene_name "ALA8"; oId "CUFF.3661.1"; nearest_ref "AT3G27870.1"; class_code "j"; tss_id "TSS19599";
Chr3	Cufflinks	exon	10331407	10332743	.	+	.	gene_id "XLOC_015660"; transcript_id "TCONS_00039552"; exon_number "2"; gene_name "ALA8"; oId "CUFF.3661.1"; nearest_ref "AT3G27870.1"; class_code "j"; tss_id "TSS19599";
Chr3	Cufflinks	exon	10332815	10332925	.	+	.	gene_id "XLOC_015660"; transcript_id "TCONS_00039552"; exon_number "3"; gene_name "ALA8"; oId "CUFF.3661.1"; nearest_ref "AT3G27870.1"; class_code "j"; tss_id "TSS19599";
Chr3	Cufflinks	exon	10333018	10333472	.	+	.	gene_id "XLOC_015660"; transcript_id "TCONS_00039552"; exon_number "4"; gene_name "ALA8"; oId "CUFF.3661.1"; nearest_ref "AT3G27870.1"; class_code "j"; tss_id "TSS19599";
Chr3	Cufflinks	exon	10333554	10333662	.	+	.	gene_id "XLOC_015660"; transcript_id "TCONS_00039552"; exon_number "5"; gene_name "ALA8"; oId "CUFF.3661.1"; nearest_ref "AT3G27870.1"; class_code "j"; tss_id "TSS19599";
Chr3	Cufflinks	exon	10333747	10333971	.	+	.	gene_id "XLOC_015660"; transcript_id "TCONS_00039552"; exon_number "6"; gene_name "ALA8"; oId "CUFF.3661.1"; nearest_ref "AT3G27870.1"; class_code "j"; tss_id "TSS19599";
Chr3	Cufflinks	exon	10334040	10334165	.	+	.	gene_id "XLOC_015660"; transcript_id "TCONS_00039552"; exon_number "7"; gene_name "ALA8"; oId "CUFF.3661.1"; nearest_ref "AT3G27870.1"; class_code "j"; tss_id "TSS19599";
Chr3	Cufflinks	exon	10334240	10334338	.	+	.	gene_id "XLOC_015660"; transcript_id "TCONS_00039552"; exon_number "8"; gene_name "ALA8"; oId "CUFF.3661.1"; nearest_ref "AT3G27870.1"; class_code "j"; tss_id "TSS19599";
Chr3	Cufflinks	exon	10334414	10334605	.	+	.	gene_id "XLOC_015660"; transcript_id "TCONS_00039552"; exon_number "9"; gene_name "ALA8"; oId "CUFF.3661.1"; nearest_ref "AT3G27870.1"; class_code "j"; tss_id "TSS19599";
Chr3	Cufflinks	exon	10334677	10335426	.	+	.	gene_id "XLOC_015660"; transcript_id "TCONS_00039552"; exon_number "10"; gene_name "ALA8"; oId "CUFF.3661.1"; nearest_ref "AT3G27870.1"; class_code "j"; tss_id "TSS19599";
Chr3	Cufflinks	exon	10330620	10331342	.	+	.	gene_id "XLOC_015660"; transcript_id "TCONS_00031846"; exon_number "1"; gene_name "ALA8"; oId "CUFF.8744.1"; nearest_ref "AT3G27870.1"; class_code "j"; tss_id "TSS19599";
Chr3	Cufflinks	exon	10331407	10332743	.	+	.	gene_id "XLOC_015660"; transcript_id "TCONS_00031846"; exon_number "2"; gene_name "ALA8"; oId "CUFF.8744.1"; nearest_ref "AT3G27870.1"; class_code "j"; tss_id "TSS19599";
Chr3	Cufflinks	exon	10332815	10332925	.	+	.	gene_id "XLOC_015660"; transcript_id "TCONS_00031846"; exon_number "3"; gene_name "ALA8"; oId "CUFF.8744.1"; nearest_ref "AT3G27870.1"; class_code "j"; tss_id "TSS19599";
Chr3	Cufflinks	exon	10333018	10333294	.	+	.	gene_id "XLOC_015660"; transcript_id "TCONS_00031846"; exon_number "4"; gene_name "ALA8"; oId "CUFF.8744.1"; nearest_ref "AT3G27870.1"; class_code "j"; tss_id "TSS19599";
Chr3	Cufflinks	exon	10333384	10333662	.	+	.	gene_id "XLOC_015660"; transcript_id "TCONS_00031846"; exon_number "5"; gene_name "ALA8"; oId "CUFF.8744.1"; nearest_ref "AT3G27870.1"; class_code "j"; tss_id "TSS19599";
Chr3	Cufflinks	exon	10333747	10333971	.	+	.	gene_id "XLOC_015660"; transcript_id "TCONS_00031846"; exon_number "6"; gene_name "ALA8"; oId "CUFF.8744.1"; nearest_ref "AT3G27870.1"; class_code "j"; tss_id "TSS19599";
Chr3	Cufflinks	exon	10334040	10334165	.	+	.	gene_id "XLOC_015660"; transcript_id "TCONS_00031846"; exon_number "7"; gene_name "ALA8"; oId "CUFF.8744.1"; nearest_ref "AT3G27870.1"; class_code "j"; tss_id "TSS19599";
Chr3	Cufflinks	exon	10334240	10334605	.	+	.	gene_id "XLOC_015660"; transcript_id "TCONS_00031846"; exon_number "8"; gene_name "ALA8"; oId "CUFF.8744.1"; nearest_ref "AT3G27870.1"; class_code "j"; tss_id "TSS19599";
Chr3	Cufflinks	exon	10334677	10335439	.	+	.	gene_id "XLOC_015660"; transcript_id "TCONS_00031846"; exon_number "9"; gene_name "ALA8"; oId "CUFF.8744.1"; nearest_ref "AT3G27870.1"; class_code "j"; tss_id "TSS19599";
Chr3	Cufflinks	exon	10330950	10331342	.	+	.	gene_id "XLOC_015660"; transcript_id "TCONS_00031848"; exon_number "1"; gene_name "ALA8"; oId "AT3G27870.1"; nearest_ref "AT3G27870.1"; class_code "="; tss_id "TSS19600"; p_id "P15478";
Chr3	Cufflinks	exon	10331407	10332743	.	+	.	gene_id "XLOC_015660"; transcript_id "TCONS_00031848"; exon_number "2"; gene_name "ALA8"; oId "AT3G27870.1"; nearest_ref "AT3G27870.1"; class_code "="; tss_id "TSS19600"; p_id "P15478";
Chr3	Cufflinks	exon	10332815	10332925	.	+	.	gene_id "XLOC_015660"; transcript_id "TCONS_00031848"; exon_number "3"; gene_name "ALA8"; oId "AT3G27870.1"; nearest_ref "AT3G27870.1"; class_code "="; tss_id "TSS19600"; p_id "P15478";
Chr3	Cufflinks	exon	10333018	10333294	.	+	.	gene_id "XLOC_015660"; transcript_id "TCONS_00031848"; exon_number "4"; gene_name "ALA8"; oId "AT3G27870.1"; nearest_ref "AT3G27870.1"; class_code "="; tss_id "TSS19600"; p_id "P15478";
Chr3	Cufflinks	exon	10333384	10333472	.	+	.	gene_id "XLOC_015660"; transcript_id "TCONS_00031848"; exon_number "5"; gene_name "ALA8"; oId "AT3G27870.1"; nearest_ref "AT3G27870.1"; class_code "="; tss_id "TSS19600"; p_id "P15478";
Chr3	Cufflinks	exon	10333554	10333662	.	+	.	gene_id "XLOC_015660"; transcript_id "TCONS_00031848"; exon_number "6"; gene_name "ALA8"; oId "AT3G27870.1"; nearest_ref "AT3G27870.1"; class_code "="; tss_id "TSS19600"; p_id "P15478";
Chr3	Cufflinks	exon	10333747	10333971	.	+	.	gene_id "XLOC_015660"; transcript_id "TCONS_00031848"; exon_number "7"; gene_name "ALA8"; oId "AT3G27870.1"; nearest_ref "AT3G27870.1"; class_code "="; tss_id "TSS19600"; p_id "P15478";
Chr3	Cufflinks	exon	10334040	10334165	.	+	.	gene_id "XLOC_015660"; transcript_id "TCONS_00031848"; exon_number "8"; gene_name "ALA8"; oId "AT3G27870.1"; nearest_ref "AT3G27870.1"; class_code "="; tss_id "TSS19600"; p_id "P15478";
Chr3	Cufflinks	exon	10334240	10334338	.	+	.	gene_id "XLOC_015660"; transcript_id "TCONS_00031848"; exon_number "9"; gene_name "ALA8"; oId "AT3G27870.1"; nearest_ref "AT3G27870.1"; class_code "="; tss_id "TSS19600"; p_id "P15478";
Chr3	Cufflinks	exon	10334414	10334605	.	+	.	gene_id "XLOC_015660"; transcript_id "TCONS_00031848"; exon_number "10"; gene_name "ALA8"; oId "AT3G27870.1"; nearest_ref "AT3G27870.1"; class_code "="; tss_id "TSS19600"; p_id "P15478";
Chr3	Cufflinks	exon	10334677	10335305	.	+	.	gene_id "XLOC_015660"; transcript_id "TCONS_00031848"; exon_number "11"; gene_name "ALA8"; oId "AT3G27870.1"; nearest_ref "AT3G27870.1"; class_code "="; tss_id "TSS19600"; p_id "P15478";
Chr3	Cufflinks	exon	10338212	10339436	.	+	.	gene_id "XLOC_015661"; transcript_id "TCONS_00031849"; exon_number "1"; gene_name "AT3G27880"; oId "AT3G27880.1"; nearest_ref "AT3G27880.1"; class_code "="; tss_id "TSS19601"; p_id "P15479";
Chr3	Cufflinks	exon	10339967	10345348	.	+	.	gene_id "XLOC_015662"; transcript_id "TCONS_00031850"; exon_number "1"; gene_name "AT3G27883"; oId "AT3G27883.1"; nearest_ref "AT3G27883.1"; class_code "="; tss_id "TSS19602";
Chr3	Cufflinks	exon	10348687	10349575	.	+	.	gene_id "XLOC_015663"; transcript_id "TCONS_00031851"; exon_number "1"; gene_name "AT3G27886"; oId "AT3G27886.1"; nearest_ref "AT3G27886.1"; class_code "="; tss_id "TSS19603";
Chr3	Cufflinks	exon	10355552	10356556	.	+	.	gene_id "XLOC_015664"; transcript_id "TCONS_00031852"; exon_number "1"; gene_name "AT3G27906"; oId "CUFF.8749.1"; nearest_ref "AT3G27906.1"; class_code "x"; tss_id "TSS19604";
Chr3	Cufflinks	exon	10373251	10373396	.	+	.	gene_id "XLOC_015665"; transcript_id "TCONS_00031853"; exon_number "1"; gene_name "LBD26"; oId "AT3G27940.1"; nearest_ref "AT3G27940.1"; class_code "="; tss_id "TSS19605"; p_id "P15480";
Chr3	Cufflinks	exon	10375868	10376461	.	+	.	gene_id "XLOC_015665"; transcript_id "TCONS_00031853"; exon_number "2"; gene_name "LBD26"; oId "AT3G27940.1"; nearest_ref "AT3G27940.1"; class_code "="; tss_id "TSS19605"; p_id "P15480";
Chr3	Cufflinks	exon	10377979	10378305	.	+	.	gene_id "XLOC_015666"; transcript_id "TCONS_00043188"; exon_number "1"; gene_name "AT3G27950"; oId "CUFF.3304.1"; nearest_ref "AT3G27950.1"; class_code "j"; tss_id "TSS19606";
Chr3	Cufflinks	exon	10378612	10378793	.	+	.	gene_id "XLOC_015666"; transcript_id "TCONS_00043188"; exon_number "2"; gene_name "AT3G27950"; oId "CUFF.3304.1"; nearest_ref "AT3G27950.1"; class_code "j"; tss_id "TSS19606";
Chr3	Cufflinks	exon	10378911	10379083	.	+	.	gene_id "XLOC_015666"; transcript_id "TCONS_00043188"; exon_number "3"; gene_name "AT3G27950"; oId "CUFF.3304.1"; nearest_ref "AT3G27950.1"; class_code "j"; tss_id "TSS19606";
Chr3	Cufflinks	exon	10379151	10379415	.	+	.	gene_id "XLOC_015666"; transcript_id "TCONS_00043188"; exon_number "4"; gene_name "AT3G27950"; oId "CUFF.3304.1"; nearest_ref "AT3G27950.1"; class_code "j"; tss_id "TSS19606";
Chr3	Cufflinks	exon	10379521	10379918	.	+	.	gene_id "XLOC_015666"; transcript_id "TCONS_00043188"; exon_number "5"; gene_name "AT3G27950"; oId "CUFF.3304.1"; nearest_ref "AT3G27950.1"; class_code "j"; tss_id "TSS19606";
Chr3	Cufflinks	exon	10377979	10378285	.	+	.	gene_id "XLOC_015666"; transcript_id "TCONS_00031854"; exon_number "1"; gene_name "AT3G27950"; oId "CUFF.3304.2"; nearest_ref "AT3G27950.1"; class_code "j"; tss_id "TSS19606";
Chr3	Cufflinks	exon	10378592	10378792	.	+	.	gene_id "XLOC_015666"; transcript_id "TCONS_00031854"; exon_number "2"; gene_name "AT3G27950"; oId "CUFF.3304.2"; nearest_ref "AT3G27950.1"; class_code "j"; tss_id "TSS19606";
Chr3	Cufflinks	exon	10378911	10379083	.	+	.	gene_id "XLOC_015666"; transcript_id "TCONS_00031854"; exon_number "3"; gene_name "AT3G27950"; oId "CUFF.3304.2"; nearest_ref "AT3G27950.1"; class_code "j"; tss_id "TSS19606";
Chr3	Cufflinks	exon	10379151	10379415	.	+	.	gene_id "XLOC_015666"; transcript_id "TCONS_00031854"; exon_number "4"; gene_name "AT3G27950"; oId "CUFF.3304.2"; nearest_ref "AT3G27950.1"; class_code "j"; tss_id "TSS19606";
Chr3	Cufflinks	exon	10379521	10379918	.	+	.	gene_id "XLOC_015666"; transcript_id "TCONS_00031854"; exon_number "5"; gene_name "AT3G27950"; oId "CUFF.3304.2"; nearest_ref "AT3G27950.1"; class_code "j"; tss_id "TSS19606";
Chr3	Cufflinks	exon	10378048	10378285	.	+	.	gene_id "XLOC_015666"; transcript_id "TCONS_00031855"; exon_number "1"; gene_name "AT3G27950"; oId "AT3G27950.1"; nearest_ref "AT3G27950.1"; class_code "="; tss_id "TSS19606"; p_id "P15481";
Chr3	Cufflinks	exon	10378592	10378792	.	+	.	gene_id "XLOC_015666"; transcript_id "TCONS_00031855"; exon_number "2"; gene_name "AT3G27950"; oId "AT3G27950.1"; nearest_ref "AT3G27950.1"; class_code "="; tss_id "TSS19606"; p_id "P15481";
Chr3	Cufflinks	exon	10378953	10379083	.	+	.	gene_id "XLOC_015666"; transcript_id "TCONS_00031855"; exon_number "3"; gene_name "AT3G27950"; oId "AT3G27950.1"; nearest_ref "AT3G27950.1"; class_code "="; tss_id "TSS19606"; p_id "P15481";
Chr3	Cufflinks	exon	10379151	10379415	.	+	.	gene_id "XLOC_015666"; transcript_id "TCONS_00031855"; exon_number "4"; gene_name "AT3G27950"; oId "AT3G27950.1"; nearest_ref "AT3G27950.1"; class_code "="; tss_id "TSS19606"; p_id "P15481";
Chr3	Cufflinks	exon	10379521	10379896	.	+	.	gene_id "XLOC_015666"; transcript_id "TCONS_00031855"; exon_number "5"; gene_name "AT3G27950"; oId "AT3G27950.1"; nearest_ref "AT3G27950.1"; class_code "="; tss_id "TSS19606"; p_id "P15481";
Chr3	Cufflinks	exon	10389609	10389649	.	+	.	gene_id "XLOC_015667"; transcript_id "TCONS_00031856"; exon_number "1"; gene_name "AT3G27970"; oId "AT3G27970.1"; nearest_ref "AT3G27970.1"; class_code "="; tss_id "TSS19607"; p_id "P15482";
Chr3	Cufflinks	exon	10389825	10389976	.	+	.	gene_id "XLOC_015667"; transcript_id "TCONS_00031856"; exon_number "2"; gene_name "AT3G27970"; oId "AT3G27970.1"; nearest_ref "AT3G27970.1"; class_code "="; tss_id "TSS19607"; p_id "P15482";
Chr3	Cufflinks	exon	10390081	10390211	.	+	.	gene_id "XLOC_015667"; transcript_id "TCONS_00031856"; exon_number "3"; gene_name "AT3G27970"; oId "AT3G27970.1"; nearest_ref "AT3G27970.1"; class_code "="; tss_id "TSS19607"; p_id "P15482";
Chr3	Cufflinks	exon	10390313	10390740	.	+	.	gene_id "XLOC_015667"; transcript_id "TCONS_00031856"; exon_number "4"; gene_name "AT3G27970"; oId "AT3G27970.1"; nearest_ref "AT3G27970.1"; class_code "="; tss_id "TSS19607"; p_id "P15482";
Chr3	Cufflinks	exon	10390877	10390957	.	+	.	gene_id "XLOC_015667"; transcript_id "TCONS_00031856"; exon_number "5"; gene_name "AT3G27970"; oId "AT3G27970.1"; nearest_ref "AT3G27970.1"; class_code "="; tss_id "TSS19607"; p_id "P15482";
Chr3	Cufflinks	exon	10391304	10391544	.	+	.	gene_id "XLOC_015667"; transcript_id "TCONS_00031856"; exon_number "6"; gene_name "AT3G27970"; oId "AT3G27970.1"; nearest_ref "AT3G27970.1"; class_code "="; tss_id "TSS19607"; p_id "P15482";
Chr3	Cufflinks	exon	10393904	10394206	.	+	.	gene_id "XLOC_015668"; transcript_id "TCONS_00031857"; exon_number "1"; gene_name "PME30"; oId "AT3G27980.1"; nearest_ref "AT3G27980.1"; class_code "="; tss_id "TSS19608"; p_id "P15483";
Chr3	Cufflinks	exon	10394247	10394498	.	+	.	gene_id "XLOC_015668"; transcript_id "TCONS_00031857"; exon_number "2"; gene_name "PME30"; oId "AT3G27980.1"; nearest_ref "AT3G27980.1"; class_code "="; tss_id "TSS19608"; p_id "P15483";
Chr3	Cufflinks	exon	10394816	10395068	.	+	.	gene_id "XLOC_015668"; transcript_id "TCONS_00031857"; exon_number "3"; gene_name "PME30"; oId "AT3G27980.1"; nearest_ref "AT3G27980.1"; class_code "="; tss_id "TSS19608"; p_id "P15483";
Chr3	Cufflinks	exon	10395176	10395861	.	+	.	gene_id "XLOC_015668"; transcript_id "TCONS_00031857"; exon_number "4"; gene_name "PME30"; oId "AT3G27980.1"; nearest_ref "AT3G27980.1"; class_code "="; tss_id "TSS19608"; p_id "P15483";
Chr3	Cufflinks	exon	10402872	10403511	.	+	.	gene_id "XLOC_015669"; transcript_id "TCONS_00031858"; exon_number "1"; gene_name "AT3G27999"; oId "AT3G27999.1"; nearest_ref "AT3G27999.1"; class_code "="; tss_id "TSS19609"; p_id "P15484";
Chr3	Cufflinks	exon	10424202	10424737	.	+	.	gene_id "XLOC_015670"; transcript_id "TCONS_00043191"; exon_number "1"; gene_name "UVH3"; oId "CUFF.3308.3"; nearest_ref "AT3G28030.1"; class_code "j"; tss_id "TSS19610";
Chr3	Cufflinks	exon	10424827	10425008	.	+	.	gene_id "XLOC_015670"; transcript_id "TCONS_00043191"; exon_number "2"; gene_name "UVH3"; oId "CUFF.3308.3"; nearest_ref "AT3G28030.1"; class_code "j"; tss_id "TSS19610";
Chr3	Cufflinks	exon	10425094	10425151	.	+	.	gene_id "XLOC_015670"; transcript_id "TCONS_00043191"; exon_number "3"; gene_name "UVH3"; oId "CUFF.3308.3"; nearest_ref "AT3G28030.1"; class_code "j"; tss_id "TSS19610";
Chr3	Cufflinks	exon	10425600	10425709	.	+	.	gene_id "XLOC_015670"; transcript_id "TCONS_00043191"; exon_number "4"; gene_name "UVH3"; oId "CUFF.3308.3"; nearest_ref "AT3G28030.1"; class_code "j"; tss_id "TSS19610";
Chr3	Cufflinks	exon	10425795	10425921	.	+	.	gene_id "XLOC_015670"; transcript_id "TCONS_00043191"; exon_number "5"; gene_name "UVH3"; oId "CUFF.3308.3"; nearest_ref "AT3G28030.1"; class_code "j"; tss_id "TSS19610";
Chr3	Cufflinks	exon	10426235	10426308	.	+	.	gene_id "XLOC_015670"; transcript_id "TCONS_00043191"; exon_number "6"; gene_name "UVH3"; oId "CUFF.3308.3"; nearest_ref "AT3G28030.1"; class_code "j"; tss_id "TSS19610";
Chr3	Cufflinks	exon	10426395	10426448	.	+	.	gene_id "XLOC_015670"; transcript_id "TCONS_00043191"; exon_number "7"; gene_name "UVH3"; oId "CUFF.3308.3"; nearest_ref "AT3G28030.1"; class_code "j"; tss_id "TSS19610";
Chr3	Cufflinks	exon	10426552	10428473	.	+	.	gene_id "XLOC_015670"; transcript_id "TCONS_00043191"; exon_number "8"; gene_name "UVH3"; oId "CUFF.3308.3"; nearest_ref "AT3G28030.1"; class_code "j"; tss_id "TSS19610";
Chr3	Cufflinks	exon	10428607	10428801	.	+	.	gene_id "XLOC_015670"; transcript_id "TCONS_00043191"; exon_number "9"; gene_name "UVH3"; oId "CUFF.3308.3"; nearest_ref "AT3G28030.1"; class_code "j"; tss_id "TSS19610";
Chr3	Cufflinks	exon	10429138	10429223	.	+	.	gene_id "XLOC_015670"; transcript_id "TCONS_00043191"; exon_number "10"; gene_name "UVH3"; oId "CUFF.3308.3"; nearest_ref "AT3G28030.1"; class_code "j"; tss_id "TSS19610";
Chr3	Cufflinks	exon	10429302	10429539	.	+	.	gene_id "XLOC_015670"; transcript_id "TCONS_00043191"; exon_number "11"; gene_name "UVH3"; oId "CUFF.3308.3"; nearest_ref "AT3G28030.1"; class_code "j"; tss_id "TSS19610";
Chr3	Cufflinks	exon	10429644	10429780	.	+	.	gene_id "XLOC_015670"; transcript_id "TCONS_00043191"; exon_number "12"; gene_name "UVH3"; oId "CUFF.3308.3"; nearest_ref "AT3G28030.1"; class_code "j"; tss_id "TSS19610";
Chr3	Cufflinks	exon	10430005	10430089	.	+	.	gene_id "XLOC_015670"; transcript_id "TCONS_00043191"; exon_number "13"; gene_name "UVH3"; oId "CUFF.3308.3"; nearest_ref "AT3G28030.1"; class_code "j"; tss_id "TSS19610";
Chr3	Cufflinks	exon	10430181	10430597	.	+	.	gene_id "XLOC_015670"; transcript_id "TCONS_00043191"; exon_number "14"; gene_name "UVH3"; oId "CUFF.3308.3"; nearest_ref "AT3G28030.1"; class_code "j"; tss_id "TSS19610";
Chr3	Cufflinks	exon	10430687	10431368	.	+	.	gene_id "XLOC_015670"; transcript_id "TCONS_00043191"; exon_number "15"; gene_name "UVH3"; oId "CUFF.3308.3"; nearest_ref "AT3G28030.1"; class_code "j"; tss_id "TSS19610";
Chr3	Cufflinks	exon	10424202	10424408	.	+	.	gene_id "XLOC_015670"; transcript_id "TCONS_00043190"; exon_number "1"; gene_name "UVH3"; oId "CUFF.3308.2"; nearest_ref "AT3G28030.1"; class_code "j"; tss_id "TSS19610";
Chr3	Cufflinks	exon	10424487	10424737	.	+	.	gene_id "XLOC_015670"; transcript_id "TCONS_00043190"; exon_number "2"; gene_name "UVH3"; oId "CUFF.3308.2"; nearest_ref "AT3G28030.1"; class_code "j"; tss_id "TSS19610";
Chr3	Cufflinks	exon	10424827	10425008	.	+	.	gene_id "XLOC_015670"; transcript_id "TCONS_00043190"; exon_number "3"; gene_name "UVH3"; oId "CUFF.3308.2"; nearest_ref "AT3G28030.1"; class_code "j"; tss_id "TSS19610";
Chr3	Cufflinks	exon	10425094	10425151	.	+	.	gene_id "XLOC_015670"; transcript_id "TCONS_00043190"; exon_number "4"; gene_name "UVH3"; oId "CUFF.3308.2"; nearest_ref "AT3G28030.1"; class_code "j"; tss_id "TSS19610";
Chr3	Cufflinks	exon	10425600	10425709	.	+	.	gene_id "XLOC_015670"; transcript_id "TCONS_00043190"; exon_number "5"; gene_name "UVH3"; oId "CUFF.3308.2"; nearest_ref "AT3G28030.1"; class_code "j"; tss_id "TSS19610";
Chr3	Cufflinks	exon	10425795	10425921	.	+	.	gene_id "XLOC_015670"; transcript_id "TCONS_00043190"; exon_number "6"; gene_name "UVH3"; oId "CUFF.3308.2"; nearest_ref "AT3G28030.1"; class_code "j"; tss_id "TSS19610";
Chr3	Cufflinks	exon	10426231	10426308	.	+	.	gene_id "XLOC_015670"; transcript_id "TCONS_00043190"; exon_number "7"; gene_name "UVH3"; oId "CUFF.3308.2"; nearest_ref "AT3G28030.1"; class_code "j"; tss_id "TSS19610";
Chr3	Cufflinks	exon	10426395	10426448	.	+	.	gene_id "XLOC_015670"; transcript_id "TCONS_00043190"; exon_number "8"; gene_name "UVH3"; oId "CUFF.3308.2"; nearest_ref "AT3G28030.1"; class_code "j"; tss_id "TSS19610";
Chr3	Cufflinks	exon	10426552	10428473	.	+	.	gene_id "XLOC_015670"; transcript_id "TCONS_00043190"; exon_number "9"; gene_name "UVH3"; oId "CUFF.3308.2"; nearest_ref "AT3G28030.1"; class_code "j"; tss_id "TSS19610";
Chr3	Cufflinks	exon	10428607	10428801	.	+	.	gene_id "XLOC_015670"; transcript_id "TCONS_00043190"; exon_number "10"; gene_name "UVH3"; oId "CUFF.3308.2"; nearest_ref "AT3G28030.1"; class_code "j"; tss_id "TSS19610";
Chr3	Cufflinks	exon	10429138	10429223	.	+	.	gene_id "XLOC_015670"; transcript_id "TCONS_00043190"; exon_number "11"; gene_name "UVH3"; oId "CUFF.3308.2"; nearest_ref "AT3G28030.1"; class_code "j"; tss_id "TSS19610";
Chr3	Cufflinks	exon	10429302	10429539	.	+	.	gene_id "XLOC_015670"; transcript_id "TCONS_00043190"; exon_number "12"; gene_name "UVH3"; oId "CUFF.3308.2"; nearest_ref "AT3G28030.1"; class_code "j"; tss_id "TSS19610";
Chr3	Cufflinks	exon	10429644	10429780	.	+	.	gene_id "XLOC_015670"; transcript_id "TCONS_00043190"; exon_number "13"; gene_name "UVH3"; oId "CUFF.3308.2"; nearest_ref "AT3G28030.1"; class_code "j"; tss_id "TSS19610";
Chr3	Cufflinks	exon	10430005	10430089	.	+	.	gene_id "XLOC_015670"; transcript_id "TCONS_00043190"; exon_number "14"; gene_name "UVH3"; oId "CUFF.3308.2"; nearest_ref "AT3G28030.1"; class_code "j"; tss_id "TSS19610";
Chr3	Cufflinks	exon	10430181	10430606	.	+	.	gene_id "XLOC_015670"; transcript_id "TCONS_00043190"; exon_number "15"; gene_name "UVH3"; oId "CUFF.3308.2"; nearest_ref "AT3G28030.1"; class_code "j"; tss_id "TSS19610";
Chr3	Cufflinks	exon	10430687	10431368	.	+	.	gene_id "XLOC_015670"; transcript_id "TCONS_00043190"; exon_number "16"; gene_name "UVH3"; oId "CUFF.3308.2"; nearest_ref "AT3G28030.1"; class_code "j"; tss_id "TSS19610";
Chr3	Cufflinks	exon	10424202	10424408	.	+	.	gene_id "XLOC_015670"; transcript_id "TCONS_00043189"; exon_number "1"; gene_name "UVH3"; oId "CUFF.3308.1"; nearest_ref "AT3G28030.1"; class_code "j"; tss_id "TSS19610";
Chr3	Cufflinks	exon	10424487	10425151	.	+	.	gene_id "XLOC_015670"; transcript_id "TCONS_00043189"; exon_number "2"; gene_name "UVH3"; oId "CUFF.3308.1"; nearest_ref "AT3G28030.1"; class_code "j"; tss_id "TSS19610";
Chr3	Cufflinks	exon	10425600	10425709	.	+	.	gene_id "XLOC_015670"; transcript_id "TCONS_00043189"; exon_number "3"; gene_name "UVH3"; oId "CUFF.3308.1"; nearest_ref "AT3G28030.1"; class_code "j"; tss_id "TSS19610";
Chr3	Cufflinks	exon	10425795	10425921	.	+	.	gene_id "XLOC_015670"; transcript_id "TCONS_00043189"; exon_number "4"; gene_name "UVH3"; oId "CUFF.3308.1"; nearest_ref "AT3G28030.1"; class_code "j"; tss_id "TSS19610";
Chr3	Cufflinks	exon	10426231	10426308	.	+	.	gene_id "XLOC_015670"; transcript_id "TCONS_00043189"; exon_number "5"; gene_name "UVH3"; oId "CUFF.3308.1"; nearest_ref "AT3G28030.1"; class_code "j"; tss_id "TSS19610";
Chr3	Cufflinks	exon	10426395	10426448	.	+	.	gene_id "XLOC_015670"; transcript_id "TCONS_00043189"; exon_number "6"; gene_name "UVH3"; oId "CUFF.3308.1"; nearest_ref "AT3G28030.1"; class_code "j"; tss_id "TSS19610";
Chr3	Cufflinks	exon	10426552	10428801	.	+	.	gene_id "XLOC_015670"; transcript_id "TCONS_00043189"; exon_number "7"; gene_name "UVH3"; oId "CUFF.3308.1"; nearest_ref "AT3G28030.1"; class_code "j"; tss_id "TSS19610";
Chr3	Cufflinks	exon	10429138	10429223	.	+	.	gene_id "XLOC_015670"; transcript_id "TCONS_00043189"; exon_number "8"; gene_name "UVH3"; oId "CUFF.3308.1"; nearest_ref "AT3G28030.1"; class_code "j"; tss_id "TSS19610";
Chr3	Cufflinks	exon	10429302	10429801	.	+	.	gene_id "XLOC_015670"; transcript_id "TCONS_00043189"; exon_number "9"; gene_name "UVH3"; oId "CUFF.3308.1"; nearest_ref "AT3G28030.1"; class_code "j"; tss_id "TSS19610";
Chr3	Cufflinks	exon	10430026	10430089	.	+	.	gene_id "XLOC_015670"; transcript_id "TCONS_00043189"; exon_number "10"; gene_name "UVH3"; oId "CUFF.3308.1"; nearest_ref "AT3G28030.1"; class_code "j"; tss_id "TSS19610";
Chr3	Cufflinks	exon	10430181	10431368	.	+	.	gene_id "XLOC_015670"; transcript_id "TCONS_00043189"; exon_number "11"; gene_name "UVH3"; oId "CUFF.3308.1"; nearest_ref "AT3G28030.1"; class_code "j"; tss_id "TSS19610";
Chr3	Cufflinks	exon	10424253	10424737	.	+	.	gene_id "XLOC_015670"; transcript_id "TCONS_00039554"; exon_number "1"; gene_name "UVH3"; oId "CUFF.3676.2"; nearest_ref "AT3G28030.1"; class_code "j"; tss_id "TSS19610";
Chr3	Cufflinks	exon	10424827	10425008	.	+	.	gene_id "XLOC_015670"; transcript_id "TCONS_00039554"; exon_number "2"; gene_name "UVH3"; oId "CUFF.3676.2"; nearest_ref "AT3G28030.1"; class_code "j"; tss_id "TSS19610";
Chr3	Cufflinks	exon	10425094	10425151	.	+	.	gene_id "XLOC_015670"; transcript_id "TCONS_00039554"; exon_number "3"; gene_name "UVH3"; oId "CUFF.3676.2"; nearest_ref "AT3G28030.1"; class_code "j"; tss_id "TSS19610";
Chr3	Cufflinks	exon	10425600	10425709	.	+	.	gene_id "XLOC_015670"; transcript_id "TCONS_00039554"; exon_number "4"; gene_name "UVH3"; oId "CUFF.3676.2"; nearest_ref "AT3G28030.1"; class_code "j"; tss_id "TSS19610";
Chr3	Cufflinks	exon	10425795	10425921	.	+	.	gene_id "XLOC_015670"; transcript_id "TCONS_00039554"; exon_number "5"; gene_name "UVH3"; oId "CUFF.3676.2"; nearest_ref "AT3G28030.1"; class_code "j"; tss_id "TSS19610";
Chr3	Cufflinks	exon	10426235	10426308	.	+	.	gene_id "XLOC_015670"; transcript_id "TCONS_00039554"; exon_number "6"; gene_name "UVH3"; oId "CUFF.3676.2"; nearest_ref "AT3G28030.1"; class_code "j"; tss_id "TSS19610";
Chr3	Cufflinks	exon	10426395	10426448	.	+	.	gene_id "XLOC_015670"; transcript_id "TCONS_00039554"; exon_number "7"; gene_name "UVH3"; oId "CUFF.3676.2"; nearest_ref "AT3G28030.1"; class_code "j"; tss_id "TSS19610";
Chr3	Cufflinks	exon	10426552	10426736	.	+	.	gene_id "XLOC_015670"; transcript_id "TCONS_00039554"; exon_number "8"; gene_name "UVH3"; oId "CUFF.3676.2"; nearest_ref "AT3G28030.1"; class_code "j"; tss_id "TSS19610";
Chr3	Cufflinks	exon	10426817	10428473	.	+	.	gene_id "XLOC_015670"; transcript_id "TCONS_00039554"; exon_number "9"; gene_name "UVH3"; oId "CUFF.3676.2"; nearest_ref "AT3G28030.1"; class_code "j"; tss_id "TSS19610";
Chr3	Cufflinks	exon	10428607	10428801	.	+	.	gene_id "XLOC_015670"; transcript_id "TCONS_00039554"; exon_number "10"; gene_name "UVH3"; oId "CUFF.3676.2"; nearest_ref "AT3G28030.1"; class_code "j"; tss_id "TSS19610";
Chr3	Cufflinks	exon	10429138	10429223	.	+	.	gene_id "XLOC_015670"; transcript_id "TCONS_00039554"; exon_number "11"; gene_name "UVH3"; oId "CUFF.3676.2"; nearest_ref "AT3G28030.1"; class_code "j"; tss_id "TSS19610";
Chr3	Cufflinks	exon	10429302	10429539	.	+	.	gene_id "XLOC_015670"; transcript_id "TCONS_00039554"; exon_number "12"; gene_name "UVH3"; oId "CUFF.3676.2"; nearest_ref "AT3G28030.1"; class_code "j"; tss_id "TSS19610";
Chr3	Cufflinks	exon	10429644	10429969	.	+	.	gene_id "XLOC_015670"; transcript_id "TCONS_00039554"; exon_number "13"; gene_name "UVH3"; oId "CUFF.3676.2"; nearest_ref "AT3G28030.1"; class_code "j"; tss_id "TSS19610";
Chr3	Cufflinks	exon	10424253	10424737	.	+	.	gene_id "XLOC_015670"; transcript_id "TCONS_00039555"; exon_number "1"; gene_name "UVH3"; oId "CUFF.3676.1"; nearest_ref "AT3G28030.1"; class_code "j"; tss_id "TSS19610";
Chr3	Cufflinks	exon	10424827	10425008	.	+	.	gene_id "XLOC_015670"; transcript_id "TCONS_00039555"; exon_number "2"; gene_name "UVH3"; oId "CUFF.3676.1"; nearest_ref "AT3G28030.1"; class_code "j"; tss_id "TSS19610";
Chr3	Cufflinks	exon	10425094	10425151	.	+	.	gene_id "XLOC_015670"; transcript_id "TCONS_00039555"; exon_number "3"; gene_name "UVH3"; oId "CUFF.3676.1"; nearest_ref "AT3G28030.1"; class_code "j"; tss_id "TSS19610";
Chr3	Cufflinks	exon	10425600	10425709	.	+	.	gene_id "XLOC_015670"; transcript_id "TCONS_00039555"; exon_number "4"; gene_name "UVH3"; oId "CUFF.3676.1"; nearest_ref "AT3G28030.1"; class_code "j"; tss_id "TSS19610";
Chr3	Cufflinks	exon	10425795	10425921	.	+	.	gene_id "XLOC_015670"; transcript_id "TCONS_00039555"; exon_number "5"; gene_name "UVH3"; oId "CUFF.3676.1"; nearest_ref "AT3G28030.1"; class_code "j"; tss_id "TSS19610";
Chr3	Cufflinks	exon	10426231	10426308	.	+	.	gene_id "XLOC_015670"; transcript_id "TCONS_00039555"; exon_number "6"; gene_name "UVH3"; oId "CUFF.3676.1"; nearest_ref "AT3G28030.1"; class_code "j"; tss_id "TSS19610";
Chr3	Cufflinks	exon	10426395	10426448	.	+	.	gene_id "XLOC_015670"; transcript_id "TCONS_00039555"; exon_number "7"; gene_name "UVH3"; oId "CUFF.3676.1"; nearest_ref "AT3G28030.1"; class_code "j"; tss_id "TSS19610";
Chr3	Cufflinks	exon	10426552	10426736	.	+	.	gene_id "XLOC_015670"; transcript_id "TCONS_00039555"; exon_number "8"; gene_name "UVH3"; oId "CUFF.3676.1"; nearest_ref "AT3G28030.1"; class_code "j"; tss_id "TSS19610";
Chr3	Cufflinks	exon	10426817	10428473	.	+	.	gene_id "XLOC_015670"; transcript_id "TCONS_00039555"; exon_number "9"; gene_name "UVH3"; oId "CUFF.3676.1"; nearest_ref "AT3G28030.1"; class_code "j"; tss_id "TSS19610";
Chr3	Cufflinks	exon	10428607	10428801	.	+	.	gene_id "XLOC_015670"; transcript_id "TCONS_00039555"; exon_number "10"; gene_name "UVH3"; oId "CUFF.3676.1"; nearest_ref "AT3G28030.1"; class_code "j"; tss_id "TSS19610";
Chr3	Cufflinks	exon	10429138	10429223	.	+	.	gene_id "XLOC_015670"; transcript_id "TCONS_00039555"; exon_number "11"; gene_name "UVH3"; oId "CUFF.3676.1"; nearest_ref "AT3G28030.1"; class_code "j"; tss_id "TSS19610";
Chr3	Cufflinks	exon	10429302	10429539	.	+	.	gene_id "XLOC_015670"; transcript_id "TCONS_00039555"; exon_number "12"; gene_name "UVH3"; oId "CUFF.3676.1"; nearest_ref "AT3G28030.1"; class_code "j"; tss_id "TSS19610";
Chr3	Cufflinks	exon	10429644	10429780	.	+	.	gene_id "XLOC_015670"; transcript_id "TCONS_00039555"; exon_number "13"; gene_name "UVH3"; oId "CUFF.3676.1"; nearest_ref "AT3G28030.1"; class_code "j"; tss_id "TSS19610";
Chr3	Cufflinks	exon	10430005	10430089	.	+	.	gene_id "XLOC_015670"; transcript_id "TCONS_00039555"; exon_number "14"; gene_name "UVH3"; oId "CUFF.3676.1"; nearest_ref "AT3G28030.1"; class_code "j"; tss_id "TSS19610";
Chr3	Cufflinks	exon	10430181	10431204	.	+	.	gene_id "XLOC_015670"; transcript_id "TCONS_00039555"; exon_number "15"; gene_name "UVH3"; oId "CUFF.3676.1"; nearest_ref "AT3G28030.1"; class_code "j"; tss_id "TSS19610";
Chr3	Cufflinks	exon	10424253	10424408	.	+	.	gene_id "XLOC_015670"; transcript_id "TCONS_00031859"; exon_number "1"; gene_name "UVH3"; oId "AT3G28030.1"; nearest_ref "AT3G28030.1"; class_code "="; tss_id "TSS19610"; p_id "P15485";
Chr3	Cufflinks	exon	10424487	10424737	.	+	.	gene_id "XLOC_015670"; transcript_id "TCONS_00031859"; exon_number "2"; gene_name "UVH3"; oId "AT3G28030.1"; nearest_ref "AT3G28030.1"; class_code "="; tss_id "TSS19610"; p_id "P15485";
Chr3	Cufflinks	exon	10424827	10425008	.	+	.	gene_id "XLOC_015670"; transcript_id "TCONS_00031859"; exon_number "3"; gene_name "UVH3"; oId "AT3G28030.1"; nearest_ref "AT3G28030.1"; class_code "="; tss_id "TSS19610"; p_id "P15485";
Chr3	Cufflinks	exon	10425094	10425151	.	+	.	gene_id "XLOC_015670"; transcript_id "TCONS_00031859"; exon_number "4"; gene_name "UVH3"; oId "AT3G28030.1"; nearest_ref "AT3G28030.1"; class_code "="; tss_id "TSS19610"; p_id "P15485";
Chr3	Cufflinks	exon	10425600	10425709	.	+	.	gene_id "XLOC_015670"; transcript_id "TCONS_00031859"; exon_number "5"; gene_name "UVH3"; oId "AT3G28030.1"; nearest_ref "AT3G28030.1"; class_code "="; tss_id "TSS19610"; p_id "P15485";
Chr3	Cufflinks	exon	10425795	10425921	.	+	.	gene_id "XLOC_015670"; transcript_id "TCONS_00031859"; exon_number "6"; gene_name "UVH3"; oId "AT3G28030.1"; nearest_ref "AT3G28030.1"; class_code "="; tss_id "TSS19610"; p_id "P15485";
Chr3	Cufflinks	exon	10426231	10426308	.	+	.	gene_id "XLOC_015670"; transcript_id "TCONS_00031859"; exon_number "7"; gene_name "UVH3"; oId "AT3G28030.1"; nearest_ref "AT3G28030.1"; class_code "="; tss_id "TSS19610"; p_id "P15485";
Chr3	Cufflinks	exon	10426395	10426448	.	+	.	gene_id "XLOC_015670"; transcript_id "TCONS_00031859"; exon_number "8"; gene_name "UVH3"; oId "AT3G28030.1"; nearest_ref "AT3G28030.1"; class_code "="; tss_id "TSS19610"; p_id "P15485";
Chr3	Cufflinks	exon	10426552	10426736	.	+	.	gene_id "XLOC_015670"; transcript_id "TCONS_00031859"; exon_number "9"; gene_name "UVH3"; oId "AT3G28030.1"; nearest_ref "AT3G28030.1"; class_code "="; tss_id "TSS19610"; p_id "P15485";
Chr3	Cufflinks	exon	10426817	10428473	.	+	.	gene_id "XLOC_015670"; transcript_id "TCONS_00031859"; exon_number "10"; gene_name "UVH3"; oId "AT3G28030.1"; nearest_ref "AT3G28030.1"; class_code "="; tss_id "TSS19610"; p_id "P15485";
Chr3	Cufflinks	exon	10428607	10428801	.	+	.	gene_id "XLOC_015670"; transcript_id "TCONS_00031859"; exon_number "11"; gene_name "UVH3"; oId "AT3G28030.1"; nearest_ref "AT3G28030.1"; class_code "="; tss_id "TSS19610"; p_id "P15485";
Chr3	Cufflinks	exon	10429138	10429223	.	+	.	gene_id "XLOC_015670"; transcript_id "TCONS_00031859"; exon_number "12"; gene_name "UVH3"; oId "AT3G28030.1"; nearest_ref "AT3G28030.1"; class_code "="; tss_id "TSS19610"; p_id "P15485";
Chr3	Cufflinks	exon	10429302	10429539	.	+	.	gene_id "XLOC_015670"; transcript_id "TCONS_00031859"; exon_number "13"; gene_name "UVH3"; oId "AT3G28030.1"; nearest_ref "AT3G28030.1"; class_code "="; tss_id "TSS19610"; p_id "P15485";
Chr3	Cufflinks	exon	10429644	10429780	.	+	.	gene_id "XLOC_015670"; transcript_id "TCONS_00031859"; exon_number "14"; gene_name "UVH3"; oId "AT3G28030.1"; nearest_ref "AT3G28030.1"; class_code "="; tss_id "TSS19610"; p_id "P15485";
Chr3	Cufflinks	exon	10430005	10430089	.	+	.	gene_id "XLOC_015670"; transcript_id "TCONS_00031859"; exon_number "15"; gene_name "UVH3"; oId "AT3G28030.1"; nearest_ref "AT3G28030.1"; class_code "="; tss_id "TSS19610"; p_id "P15485";
Chr3	Cufflinks	exon	10430181	10430597	.	+	.	gene_id "XLOC_015670"; transcript_id "TCONS_00031859"; exon_number "16"; gene_name "UVH3"; oId "AT3G28030.1"; nearest_ref "AT3G28030.1"; class_code "="; tss_id "TSS19610"; p_id "P15485";
Chr3	Cufflinks	exon	10430687	10431204	.	+	.	gene_id "XLOC_015670"; transcript_id "TCONS_00031859"; exon_number "17"; gene_name "UVH3"; oId "AT3G28030.1"; nearest_ref "AT3G28030.1"; class_code "="; tss_id "TSS19610"; p_id "P15485";
Chr3	Cufflinks	exon	10424253	10424408	.	+	.	gene_id "XLOC_015670"; transcript_id "TCONS_00031862"; exon_number "1"; gene_name "UVH3"; oId "CUFF.8758.3"; nearest_ref "AT3G28030.1"; class_code "j"; tss_id "TSS19610";
Chr3	Cufflinks	exon	10424487	10424737	.	+	.	gene_id "XLOC_015670"; transcript_id "TCONS_00031862"; exon_number "2"; gene_name "UVH3"; oId "CUFF.8758.3"; nearest_ref "AT3G28030.1"; class_code "j"; tss_id "TSS19610";
Chr3	Cufflinks	exon	10424827	10425008	.	+	.	gene_id "XLOC_015670"; transcript_id "TCONS_00031862"; exon_number "3"; gene_name "UVH3"; oId "CUFF.8758.3"; nearest_ref "AT3G28030.1"; class_code "j"; tss_id "TSS19610";
Chr3	Cufflinks	exon	10425094	10425151	.	+	.	gene_id "XLOC_015670"; transcript_id "TCONS_00031862"; exon_number "4"; gene_name "UVH3"; oId "CUFF.8758.3"; nearest_ref "AT3G28030.1"; class_code "j"; tss_id "TSS19610";
Chr3	Cufflinks	exon	10425600	10425709	.	+	.	gene_id "XLOC_015670"; transcript_id "TCONS_00031862"; exon_number "5"; gene_name "UVH3"; oId "CUFF.8758.3"; nearest_ref "AT3G28030.1"; class_code "j"; tss_id "TSS19610";
Chr3	Cufflinks	exon	10425795	10425921	.	+	.	gene_id "XLOC_015670"; transcript_id "TCONS_00031862"; exon_number "6"; gene_name "UVH3"; oId "CUFF.8758.3"; nearest_ref "AT3G28030.1"; class_code "j"; tss_id "TSS19610";
Chr3	Cufflinks	exon	10426231	10426308	.	+	.	gene_id "XLOC_015670"; transcript_id "TCONS_00031862"; exon_number "7"; gene_name "UVH3"; oId "CUFF.8758.3"; nearest_ref "AT3G28030.1"; class_code "j"; tss_id "TSS19610";
Chr3	Cufflinks	exon	10426395	10426448	.	+	.	gene_id "XLOC_015670"; transcript_id "TCONS_00031862"; exon_number "8"; gene_name "UVH3"; oId "CUFF.8758.3"; nearest_ref "AT3G28030.1"; class_code "j"; tss_id "TSS19610";
Chr3	Cufflinks	exon	10426552	10426736	.	+	.	gene_id "XLOC_015670"; transcript_id "TCONS_00031862"; exon_number "9"; gene_name "UVH3"; oId "CUFF.8758.3"; nearest_ref "AT3G28030.1"; class_code "j"; tss_id "TSS19610";
Chr3	Cufflinks	exon	10426817	10428473	.	+	.	gene_id "XLOC_015670"; transcript_id "TCONS_00031862"; exon_number "10"; gene_name "UVH3"; oId "CUFF.8758.3"; nearest_ref "AT3G28030.1"; class_code "j"; tss_id "TSS19610";
Chr3	Cufflinks	exon	10428607	10428801	.	+	.	gene_id "XLOC_015670"; transcript_id "TCONS_00031862"; exon_number "11"; gene_name "UVH3"; oId "CUFF.8758.3"; nearest_ref "AT3G28030.1"; class_code "j"; tss_id "TSS19610";
Chr3	Cufflinks	exon	10429138	10429223	.	+	.	gene_id "XLOC_015670"; transcript_id "TCONS_00031862"; exon_number "12"; gene_name "UVH3"; oId "CUFF.8758.3"; nearest_ref "AT3G28030.1"; class_code "j"; tss_id "TSS19610";
Chr3	Cufflinks	exon	10429302	10429539	.	+	.	gene_id "XLOC_015670"; transcript_id "TCONS_00031862"; exon_number "13"; gene_name "UVH3"; oId "CUFF.8758.3"; nearest_ref "AT3G28030.1"; class_code "j"; tss_id "TSS19610";
Chr3	Cufflinks	exon	10429644	10429780	.	+	.	gene_id "XLOC_015670"; transcript_id "TCONS_00031862"; exon_number "14"; gene_name "UVH3"; oId "CUFF.8758.3"; nearest_ref "AT3G28030.1"; class_code "j"; tss_id "TSS19610";
Chr3	Cufflinks	exon	10430005	10430597	.	+	.	gene_id "XLOC_015670"; transcript_id "TCONS_00031862"; exon_number "15"; gene_name "UVH3"; oId "CUFF.8758.3"; nearest_ref "AT3G28030.1"; class_code "j"; tss_id "TSS19610";
Chr3	Cufflinks	exon	10430687	10431229	.	+	.	gene_id "XLOC_015670"; transcript_id "TCONS_00031862"; exon_number "16"; gene_name "UVH3"; oId "CUFF.8758.3"; nearest_ref "AT3G28030.1"; class_code "j"; tss_id "TSS19610";
Chr3	Cufflinks	exon	10424253	10424737	.	+	.	gene_id "XLOC_015670"; transcript_id "TCONS_00031861"; exon_number "1"; gene_name "UVH3"; oId "CUFF.8758.2"; nearest_ref "AT3G28030.1"; class_code "j"; tss_id "TSS19610";
Chr3	Cufflinks	exon	10424827	10425008	.	+	.	gene_id "XLOC_015670"; transcript_id "TCONS_00031861"; exon_number "2"; gene_name "UVH3"; oId "CUFF.8758.2"; nearest_ref "AT3G28030.1"; class_code "j"; tss_id "TSS19610";
Chr3	Cufflinks	exon	10425094	10425151	.	+	.	gene_id "XLOC_015670"; transcript_id "TCONS_00031861"; exon_number "3"; gene_name "UVH3"; oId "CUFF.8758.2"; nearest_ref "AT3G28030.1"; class_code "j"; tss_id "TSS19610";
Chr3	Cufflinks	exon	10425600	10425709	.	+	.	gene_id "XLOC_015670"; transcript_id "TCONS_00031861"; exon_number "4"; gene_name "UVH3"; oId "CUFF.8758.2"; nearest_ref "AT3G28030.1"; class_code "j"; tss_id "TSS19610";
Chr3	Cufflinks	exon	10425795	10425921	.	+	.	gene_id "XLOC_015670"; transcript_id "TCONS_00031861"; exon_number "5"; gene_name "UVH3"; oId "CUFF.8758.2"; nearest_ref "AT3G28030.1"; class_code "j"; tss_id "TSS19610";
Chr3	Cufflinks	exon	10426231	10426448	.	+	.	gene_id "XLOC_015670"; transcript_id "TCONS_00031861"; exon_number "6"; gene_name "UVH3"; oId "CUFF.8758.2"; nearest_ref "AT3G28030.1"; class_code "j"; tss_id "TSS19610";
Chr3	Cufflinks	exon	10426552	10426736	.	+	.	gene_id "XLOC_015670"; transcript_id "TCONS_00031861"; exon_number "7"; gene_name "UVH3"; oId "CUFF.8758.2"; nearest_ref "AT3G28030.1"; class_code "j"; tss_id "TSS19610";
Chr3	Cufflinks	exon	10426817	10428801	.	+	.	gene_id "XLOC_015670"; transcript_id "TCONS_00031861"; exon_number "8"; gene_name "UVH3"; oId "CUFF.8758.2"; nearest_ref "AT3G28030.1"; class_code "j"; tss_id "TSS19610";
Chr3	Cufflinks	exon	10429138	10429223	.	+	.	gene_id "XLOC_015670"; transcript_id "TCONS_00031861"; exon_number "9"; gene_name "UVH3"; oId "CUFF.8758.2"; nearest_ref "AT3G28030.1"; class_code "j"; tss_id "TSS19610";
Chr3	Cufflinks	exon	10429302	10429539	.	+	.	gene_id "XLOC_015670"; transcript_id "TCONS_00031861"; exon_number "10"; gene_name "UVH3"; oId "CUFF.8758.2"; nearest_ref "AT3G28030.1"; class_code "j"; tss_id "TSS19610";
Chr3	Cufflinks	exon	10429644	10429780	.	+	.	gene_id "XLOC_015670"; transcript_id "TCONS_00031861"; exon_number "11"; gene_name "UVH3"; oId "CUFF.8758.2"; nearest_ref "AT3G28030.1"; class_code "j"; tss_id "TSS19610";
Chr3	Cufflinks	exon	10430005	10430597	.	+	.	gene_id "XLOC_015670"; transcript_id "TCONS_00031861"; exon_number "12"; gene_name "UVH3"; oId "CUFF.8758.2"; nearest_ref "AT3G28030.1"; class_code "j"; tss_id "TSS19610";
Chr3	Cufflinks	exon	10430687	10431229	.	+	.	gene_id "XLOC_015670"; transcript_id "TCONS_00031861"; exon_number "13"; gene_name "UVH3"; oId "CUFF.8758.2"; nearest_ref "AT3G28030.1"; class_code "j"; tss_id "TSS19610";
Chr3	Cufflinks	exon	10424253	10424408	.	+	.	gene_id "XLOC_015670"; transcript_id "TCONS_00031860"; exon_number "1"; gene_name "UVH3"; oId "CUFF.8758.1"; nearest_ref "AT3G28030.1"; class_code "j"; tss_id "TSS19610";
Chr3	Cufflinks	exon	10424487	10424737	.	+	.	gene_id "XLOC_015670"; transcript_id "TCONS_00031860"; exon_number "2"; gene_name "UVH3"; oId "CUFF.8758.1"; nearest_ref "AT3G28030.1"; class_code "j"; tss_id "TSS19610";
Chr3	Cufflinks	exon	10424827	10425008	.	+	.	gene_id "XLOC_015670"; transcript_id "TCONS_00031860"; exon_number "3"; gene_name "UVH3"; oId "CUFF.8758.1"; nearest_ref "AT3G28030.1"; class_code "j"; tss_id "TSS19610";
Chr3	Cufflinks	exon	10425094	10425151	.	+	.	gene_id "XLOC_015670"; transcript_id "TCONS_00031860"; exon_number "4"; gene_name "UVH3"; oId "CUFF.8758.1"; nearest_ref "AT3G28030.1"; class_code "j"; tss_id "TSS19610";
Chr3	Cufflinks	exon	10425600	10425709	.	+	.	gene_id "XLOC_015670"; transcript_id "TCONS_00031860"; exon_number "5"; gene_name "UVH3"; oId "CUFF.8758.1"; nearest_ref "AT3G28030.1"; class_code "j"; tss_id "TSS19610";
Chr3	Cufflinks	exon	10425795	10425921	.	+	.	gene_id "XLOC_015670"; transcript_id "TCONS_00031860"; exon_number "6"; gene_name "UVH3"; oId "CUFF.8758.1"; nearest_ref "AT3G28030.1"; class_code "j"; tss_id "TSS19610";
Chr3	Cufflinks	exon	10426235	10426308	.	+	.	gene_id "XLOC_015670"; transcript_id "TCONS_00031860"; exon_number "7"; gene_name "UVH3"; oId "CUFF.8758.1"; nearest_ref "AT3G28030.1"; class_code "j"; tss_id "TSS19610";
Chr3	Cufflinks	exon	10426395	10426448	.	+	.	gene_id "XLOC_015670"; transcript_id "TCONS_00031860"; exon_number "8"; gene_name "UVH3"; oId "CUFF.8758.1"; nearest_ref "AT3G28030.1"; class_code "j"; tss_id "TSS19610";
Chr3	Cufflinks	exon	10426552	10426736	.	+	.	gene_id "XLOC_015670"; transcript_id "TCONS_00031860"; exon_number "9"; gene_name "UVH3"; oId "CUFF.8758.1"; nearest_ref "AT3G28030.1"; class_code "j"; tss_id "TSS19610";
Chr3	Cufflinks	exon	10426817	10428473	.	+	.	gene_id "XLOC_015670"; transcript_id "TCONS_00031860"; exon_number "10"; gene_name "UVH3"; oId "CUFF.8758.1"; nearest_ref "AT3G28030.1"; class_code "j"; tss_id "TSS19610";
Chr3	Cufflinks	exon	10428607	10428801	.	+	.	gene_id "XLOC_015670"; transcript_id "TCONS_00031860"; exon_number "11"; gene_name "UVH3"; oId "CUFF.8758.1"; nearest_ref "AT3G28030.1"; class_code "j"; tss_id "TSS19610";
Chr3	Cufflinks	exon	10429138	10429223	.	+	.	gene_id "XLOC_015670"; transcript_id "TCONS_00031860"; exon_number "12"; gene_name "UVH3"; oId "CUFF.8758.1"; nearest_ref "AT3G28030.1"; class_code "j"; tss_id "TSS19610";
Chr3	Cufflinks	exon	10429302	10429539	.	+	.	gene_id "XLOC_015670"; transcript_id "TCONS_00031860"; exon_number "13"; gene_name "UVH3"; oId "CUFF.8758.1"; nearest_ref "AT3G28030.1"; class_code "j"; tss_id "TSS19610";
Chr3	Cufflinks	exon	10429644	10429780	.	+	.	gene_id "XLOC_015670"; transcript_id "TCONS_00031860"; exon_number "14"; gene_name "UVH3"; oId "CUFF.8758.1"; nearest_ref "AT3G28030.1"; class_code "j"; tss_id "TSS19610";
Chr3	Cufflinks	exon	10430005	10430089	.	+	.	gene_id "XLOC_015670"; transcript_id "TCONS_00031860"; exon_number "15"; gene_name "UVH3"; oId "CUFF.8758.1"; nearest_ref "AT3G28030.1"; class_code "j"; tss_id "TSS19610";
Chr3	Cufflinks	exon	10430181	10430597	.	+	.	gene_id "XLOC_015670"; transcript_id "TCONS_00031860"; exon_number "16"; gene_name "UVH3"; oId "CUFF.8758.1"; nearest_ref "AT3G28030.1"; class_code "j"; tss_id "TSS19610";
Chr3	Cufflinks	exon	10430687	10431229	.	+	.	gene_id "XLOC_015670"; transcript_id "TCONS_00031860"; exon_number "17"; gene_name "UVH3"; oId "CUFF.8758.1"; nearest_ref "AT3G28030.1"; class_code "j"; tss_id "TSS19610";
Chr3	Cufflinks	exon	10424253	10424408	.	+	.	gene_id "XLOC_015670"; transcript_id "TCONS_00041939"; exon_number "1"; gene_name "UVH3"; oId "CUFF.5328.1"; nearest_ref "AT3G28030.1"; class_code "j"; tss_id "TSS19610";
Chr3	Cufflinks	exon	10424487	10424737	.	+	.	gene_id "XLOC_015670"; transcript_id "TCONS_00041939"; exon_number "2"; gene_name "UVH3"; oId "CUFF.5328.1"; nearest_ref "AT3G28030.1"; class_code "j"; tss_id "TSS19610";
Chr3	Cufflinks	exon	10424827	10425008	.	+	.	gene_id "XLOC_015670"; transcript_id "TCONS_00041939"; exon_number "3"; gene_name "UVH3"; oId "CUFF.5328.1"; nearest_ref "AT3G28030.1"; class_code "j"; tss_id "TSS19610";
Chr3	Cufflinks	exon	10425094	10425151	.	+	.	gene_id "XLOC_015670"; transcript_id "TCONS_00041939"; exon_number "4"; gene_name "UVH3"; oId "CUFF.5328.1"; nearest_ref "AT3G28030.1"; class_code "j"; tss_id "TSS19610";
Chr3	Cufflinks	exon	10425600	10425709	.	+	.	gene_id "XLOC_015670"; transcript_id "TCONS_00041939"; exon_number "5"; gene_name "UVH3"; oId "CUFF.5328.1"; nearest_ref "AT3G28030.1"; class_code "j"; tss_id "TSS19610";
Chr3	Cufflinks	exon	10425795	10425921	.	+	.	gene_id "XLOC_015670"; transcript_id "TCONS_00041939"; exon_number "6"; gene_name "UVH3"; oId "CUFF.5328.1"; nearest_ref "AT3G28030.1"; class_code "j"; tss_id "TSS19610";
Chr3	Cufflinks	exon	10426231	10426308	.	+	.	gene_id "XLOC_015670"; transcript_id "TCONS_00041939"; exon_number "7"; gene_name "UVH3"; oId "CUFF.5328.1"; nearest_ref "AT3G28030.1"; class_code "j"; tss_id "TSS19610";
Chr3	Cufflinks	exon	10426395	10426448	.	+	.	gene_id "XLOC_015670"; transcript_id "TCONS_00041939"; exon_number "8"; gene_name "UVH3"; oId "CUFF.5328.1"; nearest_ref "AT3G28030.1"; class_code "j"; tss_id "TSS19610";
Chr3	Cufflinks	exon	10426552	10426736	.	+	.	gene_id "XLOC_015670"; transcript_id "TCONS_00041939"; exon_number "9"; gene_name "UVH3"; oId "CUFF.5328.1"; nearest_ref "AT3G28030.1"; class_code "j"; tss_id "TSS19610";
Chr3	Cufflinks	exon	10426817	10428473	.	+	.	gene_id "XLOC_015670"; transcript_id "TCONS_00041939"; exon_number "10"; gene_name "UVH3"; oId "CUFF.5328.1"; nearest_ref "AT3G28030.1"; class_code "j"; tss_id "TSS19610";
Chr3	Cufflinks	exon	10428607	10428801	.	+	.	gene_id "XLOC_015670"; transcript_id "TCONS_00041939"; exon_number "11"; gene_name "UVH3"; oId "CUFF.5328.1"; nearest_ref "AT3G28030.1"; class_code "j"; tss_id "TSS19610";
Chr3	Cufflinks	exon	10429138	10429223	.	+	.	gene_id "XLOC_015670"; transcript_id "TCONS_00041939"; exon_number "12"; gene_name "UVH3"; oId "CUFF.5328.1"; nearest_ref "AT3G28030.1"; class_code "j"; tss_id "TSS19610";
Chr3	Cufflinks	exon	10429302	10429539	.	+	.	gene_id "XLOC_015670"; transcript_id "TCONS_00041939"; exon_number "13"; gene_name "UVH3"; oId "CUFF.5328.1"; nearest_ref "AT3G28030.1"; class_code "j"; tss_id "TSS19610";
Chr3	Cufflinks	exon	10429644	10429780	.	+	.	gene_id "XLOC_015670"; transcript_id "TCONS_00041939"; exon_number "14"; gene_name "UVH3"; oId "CUFF.5328.1"; nearest_ref "AT3G28030.1"; class_code "j"; tss_id "TSS19610";
Chr3	Cufflinks	exon	10430005	10430089	.	+	.	gene_id "XLOC_015670"; transcript_id "TCONS_00041939"; exon_number "15"; gene_name "UVH3"; oId "CUFF.5328.1"; nearest_ref "AT3G28030.1"; class_code "j"; tss_id "TSS19610";
Chr3	Cufflinks	exon	10430181	10430606	.	+	.	gene_id "XLOC_015670"; transcript_id "TCONS_00041939"; exon_number "16"; gene_name "UVH3"; oId "CUFF.5328.1"; nearest_ref "AT3G28030.1"; class_code "j"; tss_id "TSS19610";
Chr3	Cufflinks	exon	10430719	10431434	.	+	.	gene_id "XLOC_015670"; transcript_id "TCONS_00041939"; exon_number "17"; gene_name "UVH3"; oId "CUFF.5328.1"; nearest_ref "AT3G28030.1"; class_code "j"; tss_id "TSS19610";
Chr3	Cufflinks	exon	10424253	10424408	.	+	.	gene_id "XLOC_015670"; transcript_id "TCONS_00039556"; exon_number "1"; gene_name "UVH3"; oId "CUFF.5328.2"; nearest_ref "AT3G28030.1"; class_code "j"; tss_id "TSS19610";
Chr3	Cufflinks	exon	10424487	10424737	.	+	.	gene_id "XLOC_015670"; transcript_id "TCONS_00039556"; exon_number "2"; gene_name "UVH3"; oId "CUFF.5328.2"; nearest_ref "AT3G28030.1"; class_code "j"; tss_id "TSS19610";
Chr3	Cufflinks	exon	10424827	10425008	.	+	.	gene_id "XLOC_015670"; transcript_id "TCONS_00039556"; exon_number "3"; gene_name "UVH3"; oId "CUFF.5328.2"; nearest_ref "AT3G28030.1"; class_code "j"; tss_id "TSS19610";
Chr3	Cufflinks	exon	10425094	10425151	.	+	.	gene_id "XLOC_015670"; transcript_id "TCONS_00039556"; exon_number "4"; gene_name "UVH3"; oId "CUFF.5328.2"; nearest_ref "AT3G28030.1"; class_code "j"; tss_id "TSS19610";
Chr3	Cufflinks	exon	10425600	10425709	.	+	.	gene_id "XLOC_015670"; transcript_id "TCONS_00039556"; exon_number "5"; gene_name "UVH3"; oId "CUFF.5328.2"; nearest_ref "AT3G28030.1"; class_code "j"; tss_id "TSS19610";
Chr3	Cufflinks	exon	10425795	10425921	.	+	.	gene_id "XLOC_015670"; transcript_id "TCONS_00039556"; exon_number "6"; gene_name "UVH3"; oId "CUFF.5328.2"; nearest_ref "AT3G28030.1"; class_code "j"; tss_id "TSS19610";
Chr3	Cufflinks	exon	10426231	10426308	.	+	.	gene_id "XLOC_015670"; transcript_id "TCONS_00039556"; exon_number "7"; gene_name "UVH3"; oId "CUFF.5328.2"; nearest_ref "AT3G28030.1"; class_code "j"; tss_id "TSS19610";
Chr3	Cufflinks	exon	10426395	10426448	.	+	.	gene_id "XLOC_015670"; transcript_id "TCONS_00039556"; exon_number "8"; gene_name "UVH3"; oId "CUFF.5328.2"; nearest_ref "AT3G28030.1"; class_code "j"; tss_id "TSS19610";
Chr3	Cufflinks	exon	10426552	10426736	.	+	.	gene_id "XLOC_015670"; transcript_id "TCONS_00039556"; exon_number "9"; gene_name "UVH3"; oId "CUFF.5328.2"; nearest_ref "AT3G28030.1"; class_code "j"; tss_id "TSS19610";
Chr3	Cufflinks	exon	10426817	10428473	.	+	.	gene_id "XLOC_015670"; transcript_id "TCONS_00039556"; exon_number "10"; gene_name "UVH3"; oId "CUFF.5328.2"; nearest_ref "AT3G28030.1"; class_code "j"; tss_id "TSS19610";
Chr3	Cufflinks	exon	10428607	10428801	.	+	.	gene_id "XLOC_015670"; transcript_id "TCONS_00039556"; exon_number "11"; gene_name "UVH3"; oId "CUFF.5328.2"; nearest_ref "AT3G28030.1"; class_code "j"; tss_id "TSS19610";
Chr3	Cufflinks	exon	10429138	10429223	.	+	.	gene_id "XLOC_015670"; transcript_id "TCONS_00039556"; exon_number "12"; gene_name "UVH3"; oId "CUFF.5328.2"; nearest_ref "AT3G28030.1"; class_code "j"; tss_id "TSS19610";
Chr3	Cufflinks	exon	10429302	10429539	.	+	.	gene_id "XLOC_015670"; transcript_id "TCONS_00039556"; exon_number "13"; gene_name "UVH3"; oId "CUFF.5328.2"; nearest_ref "AT3G28030.1"; class_code "j"; tss_id "TSS19610";
Chr3	Cufflinks	exon	10429644	10429780	.	+	.	gene_id "XLOC_015670"; transcript_id "TCONS_00039556"; exon_number "14"; gene_name "UVH3"; oId "CUFF.5328.2"; nearest_ref "AT3G28030.1"; class_code "j"; tss_id "TSS19610";
Chr3	Cufflinks	exon	10430005	10430089	.	+	.	gene_id "XLOC_015670"; transcript_id "TCONS_00039556"; exon_number "15"; gene_name "UVH3"; oId "CUFF.5328.2"; nearest_ref "AT3G28030.1"; class_code "j"; tss_id "TSS19610";
Chr3	Cufflinks	exon	10430181	10430606	.	+	.	gene_id "XLOC_015670"; transcript_id "TCONS_00039556"; exon_number "16"; gene_name "UVH3"; oId "CUFF.5328.2"; nearest_ref "AT3G28030.1"; class_code "j"; tss_id "TSS19610";
Chr3	Cufflinks	exon	10430687	10431434	.	+	.	gene_id "XLOC_015670"; transcript_id "TCONS_00039556"; exon_number "17"; gene_name "UVH3"; oId "CUFF.5328.2"; nearest_ref "AT3G28030.1"; class_code "j"; tss_id "TSS19610";
Chr3	Cufflinks	exon	10425203	10425510	.	+	.	gene_id "XLOC_015670"; transcript_id "TCONS_00043192"; exon_number "1"; gene_name "UVH3"; oId "CUFF.3309.1"; nearest_ref "AT3G28030.1"; class_code "i"; tss_id "TSS19611";
Chr3	Cufflinks	exon	10425264	10425921	.	+	.	gene_id "XLOC_015670"; transcript_id "TCONS_00039557"; exon_number "1"; gene_name "UVH3"; oId "CUFF.3676.5"; nearest_ref "AT3G28030.1"; class_code "j"; tss_id "TSS19611";
Chr3	Cufflinks	exon	10426231	10426308	.	+	.	gene_id "XLOC_015670"; transcript_id "TCONS_00039557"; exon_number "2"; gene_name "UVH3"; oId "CUFF.3676.5"; nearest_ref "AT3G28030.1"; class_code "j"; tss_id "TSS19611";
Chr3	Cufflinks	exon	10426395	10426448	.	+	.	gene_id "XLOC_015670"; transcript_id "TCONS_00039557"; exon_number "3"; gene_name "UVH3"; oId "CUFF.3676.5"; nearest_ref "AT3G28030.1"; class_code "j"; tss_id "TSS19611";
Chr3	Cufflinks	exon	10426552	10426736	.	+	.	gene_id "XLOC_015670"; transcript_id "TCONS_00039557"; exon_number "4"; gene_name "UVH3"; oId "CUFF.3676.5"; nearest_ref "AT3G28030.1"; class_code "j"; tss_id "TSS19611";
Chr3	Cufflinks	exon	10426817	10428473	.	+	.	gene_id "XLOC_015670"; transcript_id "TCONS_00039557"; exon_number "5"; gene_name "UVH3"; oId "CUFF.3676.5"; nearest_ref "AT3G28030.1"; class_code "j"; tss_id "TSS19611";
Chr3	Cufflinks	exon	10428607	10428801	.	+	.	gene_id "XLOC_015670"; transcript_id "TCONS_00039557"; exon_number "6"; gene_name "UVH3"; oId "CUFF.3676.5"; nearest_ref "AT3G28030.1"; class_code "j"; tss_id "TSS19611";
Chr3	Cufflinks	exon	10429138	10429223	.	+	.	gene_id "XLOC_015670"; transcript_id "TCONS_00039557"; exon_number "7"; gene_name "UVH3"; oId "CUFF.3676.5"; nearest_ref "AT3G28030.1"; class_code "j"; tss_id "TSS19611";
Chr3	Cufflinks	exon	10429302	10429581	.	+	.	gene_id "XLOC_015670"; transcript_id "TCONS_00039557"; exon_number "8"; gene_name "UVH3"; oId "CUFF.3676.5"; nearest_ref "AT3G28030.1"; class_code "j"; tss_id "TSS19611";
Chr3	Cufflinks	exon	10435057	10436685	.	+	.	gene_id "XLOC_015671"; transcript_id "TCONS_00031863"; exon_number "1"; gene_name "AT3G28040"; oId "AT3G28040.1"; nearest_ref "AT3G28040.1"; class_code "="; tss_id "TSS19612"; p_id "P15486";
Chr3	Cufflinks	exon	10436765	10438391	.	+	.	gene_id "XLOC_015671"; transcript_id "TCONS_00031863"; exon_number "2"; gene_name "AT3G28040"; oId "AT3G28040.1"; nearest_ref "AT3G28040.1"; class_code "="; tss_id "TSS19612"; p_id "P15486";
Chr3	Cufflinks	exon	10442691	10443174	.	+	.	gene_id "XLOC_015672"; transcript_id "TCONS_00039558"; exon_number "1"; gene_name "AT3G28050"; oId "CUFF.3658.1"; nearest_ref "AT3G28050.1"; class_code "j"; tss_id "TSS19613";
Chr3	Cufflinks	exon	10443263	10443328	.	+	.	gene_id "XLOC_015672"; transcript_id "TCONS_00039558"; exon_number "2"; gene_name "AT3G28050"; oId "CUFF.3658.1"; nearest_ref "AT3G28050.1"; class_code "j"; tss_id "TSS19613";
Chr3	Cufflinks	exon	10443839	10444329	.	+	.	gene_id "XLOC_015672"; transcript_id "TCONS_00039558"; exon_number "3"; gene_name "AT3G28050"; oId "CUFF.3658.1"; nearest_ref "AT3G28050.1"; class_code "j"; tss_id "TSS19613";
Chr3	Cufflinks	exon	10444422	10444583	.	+	.	gene_id "XLOC_015672"; transcript_id "TCONS_00039558"; exon_number "4"; gene_name "AT3G28050"; oId "CUFF.3658.1"; nearest_ref "AT3G28050.1"; class_code "j"; tss_id "TSS19613";
Chr3	Cufflinks	exon	10444692	10444843	.	+	.	gene_id "XLOC_015672"; transcript_id "TCONS_00039558"; exon_number "5"; gene_name "AT3G28050"; oId "CUFF.3658.1"; nearest_ref "AT3G28050.1"; class_code "j"; tss_id "TSS19613";
Chr3	Cufflinks	exon	10445027	10445540	.	+	.	gene_id "XLOC_015672"; transcript_id "TCONS_00039558"; exon_number "6"; gene_name "AT3G28050"; oId "CUFF.3658.1"; nearest_ref "AT3G28050.1"; class_code "j"; tss_id "TSS19613";
Chr3	Cufflinks	exon	10442814	10443174	.	+	.	gene_id "XLOC_015672"; transcript_id "TCONS_00031864"; exon_number "1"; gene_name "AT3G28050"; oId "AT3G28050.1"; nearest_ref "AT3G28050.1"; class_code "="; tss_id "TSS19614"; p_id "P15487";
Chr3	Cufflinks	exon	10443263	10443328	.	+	.	gene_id "XLOC_015672"; transcript_id "TCONS_00031864"; exon_number "2"; gene_name "AT3G28050"; oId "AT3G28050.1"; nearest_ref "AT3G28050.1"; class_code "="; tss_id "TSS19614"; p_id "P15487";
Chr3	Cufflinks	exon	10443839	10443952	.	+	.	gene_id "XLOC_015672"; transcript_id "TCONS_00031864"; exon_number "3"; gene_name "AT3G28050"; oId "AT3G28050.1"; nearest_ref "AT3G28050.1"; class_code "="; tss_id "TSS19614"; p_id "P15487";
Chr3	Cufflinks	exon	10444101	10444329	.	+	.	gene_id "XLOC_015672"; transcript_id "TCONS_00031864"; exon_number "4"; gene_name "AT3G28050"; oId "AT3G28050.1"; nearest_ref "AT3G28050.1"; class_code "="; tss_id "TSS19614"; p_id "P15487";
Chr3	Cufflinks	exon	10444422	10444583	.	+	.	gene_id "XLOC_015672"; transcript_id "TCONS_00031864"; exon_number "5"; gene_name "AT3G28050"; oId "AT3G28050.1"; nearest_ref "AT3G28050.1"; class_code "="; tss_id "TSS19614"; p_id "P15487";
Chr3	Cufflinks	exon	10444692	10444843	.	+	.	gene_id "XLOC_015672"; transcript_id "TCONS_00031864"; exon_number "6"; gene_name "AT3G28050"; oId "AT3G28050.1"; nearest_ref "AT3G28050.1"; class_code "="; tss_id "TSS19614"; p_id "P15487";
Chr3	Cufflinks	exon	10445027	10445398	.	+	.	gene_id "XLOC_015672"; transcript_id "TCONS_00031864"; exon_number "7"; gene_name "AT3G28050"; oId "AT3G28050.1"; nearest_ref "AT3G28050.1"; class_code "="; tss_id "TSS19614"; p_id "P15487";
Chr3	Cufflinks	exon	10445860	10445969	.	+	.	gene_id "XLOC_015673"; transcript_id "TCONS_00031865"; exon_number "1"; gene_name "AT3G28060"; oId "AT3G28060.1"; nearest_ref "AT3G28060.1"; class_code "="; tss_id "TSS19615"; p_id "P15488";
Chr3	Cufflinks	exon	10446044	10446146	.	+	.	gene_id "XLOC_015673"; transcript_id "TCONS_00031865"; exon_number "2"; gene_name "AT3G28060"; oId "AT3G28060.1"; nearest_ref "AT3G28060.1"; class_code "="; tss_id "TSS19615"; p_id "P15488";
Chr3	Cufflinks	exon	10446236	10446397	.	+	.	gene_id "XLOC_015673"; transcript_id "TCONS_00031865"; exon_number "3"; gene_name "AT3G28060"; oId "AT3G28060.1"; nearest_ref "AT3G28060.1"; class_code "="; tss_id "TSS19615"; p_id "P15488";
Chr3	Cufflinks	exon	10446471	10446619	.	+	.	gene_id "XLOC_015673"; transcript_id "TCONS_00031865"; exon_number "4"; gene_name "AT3G28060"; oId "AT3G28060.1"; nearest_ref "AT3G28060.1"; class_code "="; tss_id "TSS19615"; p_id "P15488";
Chr3	Cufflinks	exon	10446723	10446846	.	+	.	gene_id "XLOC_015673"; transcript_id "TCONS_00031865"; exon_number "5"; gene_name "AT3G28060"; oId "AT3G28060.1"; nearest_ref "AT3G28060.1"; class_code "="; tss_id "TSS19615"; p_id "P15488";
Chr3	Cufflinks	exon	10447903	10448169	.	+	.	gene_id "XLOC_015674"; transcript_id "TCONS_00031866"; exon_number "1"; gene_name "AT3G28070"; oId "CUFF.1237.1"; nearest_ref "AT3G28070.1"; class_code "j"; tss_id "TSS19616";
Chr3	Cufflinks	exon	10448282	10448347	.	+	.	gene_id "XLOC_015674"; transcript_id "TCONS_00031866"; exon_number "2"; gene_name "AT3G28070"; oId "CUFF.1237.1"; nearest_ref "AT3G28070.1"; class_code "j"; tss_id "TSS19616";
Chr3	Cufflinks	exon	10448446	10448564	.	+	.	gene_id "XLOC_015674"; transcript_id "TCONS_00031866"; exon_number "3"; gene_name "AT3G28070"; oId "CUFF.1237.1"; nearest_ref "AT3G28070.1"; class_code "j"; tss_id "TSS19616";
Chr3	Cufflinks	exon	10449265	10449511	.	+	.	gene_id "XLOC_015674"; transcript_id "TCONS_00031866"; exon_number "4"; gene_name "AT3G28070"; oId "CUFF.1237.1"; nearest_ref "AT3G28070.1"; class_code "j"; tss_id "TSS19616";
Chr3	Cufflinks	exon	10450227	10450388	.	+	.	gene_id "XLOC_015674"; transcript_id "TCONS_00031866"; exon_number "5"; gene_name "AT3G28070"; oId "CUFF.1237.1"; nearest_ref "AT3G28070.1"; class_code "j"; tss_id "TSS19616";
Chr3	Cufflinks	exon	10450475	10450623	.	+	.	gene_id "XLOC_015674"; transcript_id "TCONS_00031866"; exon_number "6"; gene_name "AT3G28070"; oId "CUFF.1237.1"; nearest_ref "AT3G28070.1"; class_code "j"; tss_id "TSS19616";
Chr3	Cufflinks	exon	10450707	10451112	.	+	.	gene_id "XLOC_015674"; transcript_id "TCONS_00031866"; exon_number "7"; gene_name "AT3G28070"; oId "CUFF.1237.1"; nearest_ref "AT3G28070.1"; class_code "j"; tss_id "TSS19616";
Chr3	Cufflinks	exon	10447904	10448347	.	+	.	gene_id "XLOC_015674"; transcript_id "TCONS_00041940"; exon_number "1"; gene_name "AT3G28070"; oId "CUFF.5332.1"; nearest_ref "AT3G28070.1"; class_code "j"; tss_id "TSS19616";
Chr3	Cufflinks	exon	10448446	10448564	.	+	.	gene_id "XLOC_015674"; transcript_id "TCONS_00041940"; exon_number "2"; gene_name "AT3G28070"; oId "CUFF.5332.1"; nearest_ref "AT3G28070.1"; class_code "j"; tss_id "TSS19616";
Chr3	Cufflinks	exon	10449265	10449511	.	+	.	gene_id "XLOC_015674"; transcript_id "TCONS_00041940"; exon_number "3"; gene_name "AT3G28070"; oId "CUFF.5332.1"; nearest_ref "AT3G28070.1"; class_code "j"; tss_id "TSS19616";
Chr3	Cufflinks	exon	10450227	10450623	.	+	.	gene_id "XLOC_015674"; transcript_id "TCONS_00041940"; exon_number "4"; gene_name "AT3G28070"; oId "CUFF.5332.1"; nearest_ref "AT3G28070.1"; class_code "j"; tss_id "TSS19616";
Chr3	Cufflinks	exon	10450707	10451034	.	+	.	gene_id "XLOC_015674"; transcript_id "TCONS_00041940"; exon_number "5"; gene_name "AT3G28070"; oId "CUFF.5332.1"; nearest_ref "AT3G28070.1"; class_code "j"; tss_id "TSS19616";
Chr3	Cufflinks	exon	10447918	10448347	.	+	.	gene_id "XLOC_015674"; transcript_id "TCONS_00031867"; exon_number "1"; gene_name "AT3G28070"; oId "CUFF.1237.2"; nearest_ref "AT3G28070.1"; class_code "j"; tss_id "TSS19616";
Chr3	Cufflinks	exon	10448446	10449511	.	+	.	gene_id "XLOC_015674"; transcript_id "TCONS_00031867"; exon_number "2"; gene_name "AT3G28070"; oId "CUFF.1237.2"; nearest_ref "AT3G28070.1"; class_code "j"; tss_id "TSS19616";
Chr3	Cufflinks	exon	10450227	10450388	.	+	.	gene_id "XLOC_015674"; transcript_id "TCONS_00031867"; exon_number "3"; gene_name "AT3G28070"; oId "CUFF.1237.2"; nearest_ref "AT3G28070.1"; class_code "j"; tss_id "TSS19616";
Chr3	Cufflinks	exon	10450475	10450623	.	+	.	gene_id "XLOC_015674"; transcript_id "TCONS_00031867"; exon_number "4"; gene_name "AT3G28070"; oId "CUFF.1237.2"; nearest_ref "AT3G28070.1"; class_code "j"; tss_id "TSS19616";
Chr3	Cufflinks	exon	10450706	10451112	.	+	.	gene_id "XLOC_015674"; transcript_id "TCONS_00031867"; exon_number "5"; gene_name "AT3G28070"; oId "CUFF.1237.2"; nearest_ref "AT3G28070.1"; class_code "j"; tss_id "TSS19616";
Chr3	Cufflinks	exon	10447922	10448169	.	+	.	gene_id "XLOC_015674"; transcript_id "TCONS_00031868"; exon_number "1"; gene_name "AT3G28070"; oId "AT3G28070.3"; nearest_ref "AT3G28070.3"; class_code "="; tss_id "TSS19616"; p_id "P15490";
Chr3	Cufflinks	exon	10448282	10448347	.	+	.	gene_id "XLOC_015674"; transcript_id "TCONS_00031868"; exon_number "2"; gene_name "AT3G28070"; oId "AT3G28070.3"; nearest_ref "AT3G28070.3"; class_code "="; tss_id "TSS19616"; p_id "P15490";
Chr3	Cufflinks	exon	10448451	10448564	.	+	.	gene_id "XLOC_015674"; transcript_id "TCONS_00031868"; exon_number "3"; gene_name "AT3G28070"; oId "AT3G28070.3"; nearest_ref "AT3G28070.3"; class_code "="; tss_id "TSS19616"; p_id "P15490";
Chr3	Cufflinks	exon	10449265	10449511	.	+	.	gene_id "XLOC_015674"; transcript_id "TCONS_00031868"; exon_number "4"; gene_name "AT3G28070"; oId "AT3G28070.3"; nearest_ref "AT3G28070.3"; class_code "="; tss_id "TSS19616"; p_id "P15490";
Chr3	Cufflinks	exon	10450227	10450388	.	+	.	gene_id "XLOC_015674"; transcript_id "TCONS_00031868"; exon_number "5"; gene_name "AT3G28070"; oId "AT3G28070.3"; nearest_ref "AT3G28070.3"; class_code "="; tss_id "TSS19616"; p_id "P15490";
Chr3	Cufflinks	exon	10450475	10451022	.	+	.	gene_id "XLOC_015674"; transcript_id "TCONS_00031868"; exon_number "6"; gene_name "AT3G28070"; oId "AT3G28070.3"; nearest_ref "AT3G28070.3"; class_code "="; tss_id "TSS19616"; p_id "P15490";
Chr3	Cufflinks	exon	10447922	10448169	.	+	.	gene_id "XLOC_015674"; transcript_id "TCONS_00031869"; exon_number "1"; gene_name "AT3G28070"; oId "AT3G28070.1"; nearest_ref "AT3G28070.1"; class_code "="; tss_id "TSS19616"; p_id "P15491";
Chr3	Cufflinks	exon	10448282	10448347	.	+	.	gene_id "XLOC_015674"; transcript_id "TCONS_00031869"; exon_number "2"; gene_name "AT3G28070"; oId "AT3G28070.1"; nearest_ref "AT3G28070.1"; class_code "="; tss_id "TSS19616"; p_id "P15491";
Chr3	Cufflinks	exon	10448451	10448564	.	+	.	gene_id "XLOC_015674"; transcript_id "TCONS_00031869"; exon_number "3"; gene_name "AT3G28070"; oId "AT3G28070.1"; nearest_ref "AT3G28070.1"; class_code "="; tss_id "TSS19616"; p_id "P15491";
Chr3	Cufflinks	exon	10449265	10449511	.	+	.	gene_id "XLOC_015674"; transcript_id "TCONS_00031869"; exon_number "4"; gene_name "AT3G28070"; oId "AT3G28070.1"; nearest_ref "AT3G28070.1"; class_code "="; tss_id "TSS19616"; p_id "P15491";
Chr3	Cufflinks	exon	10450227	10450388	.	+	.	gene_id "XLOC_015674"; transcript_id "TCONS_00031869"; exon_number "5"; gene_name "AT3G28070"; oId "AT3G28070.1"; nearest_ref "AT3G28070.1"; class_code "="; tss_id "TSS19616"; p_id "P15491";
Chr3	Cufflinks	exon	10450475	10450623	.	+	.	gene_id "XLOC_015674"; transcript_id "TCONS_00031869"; exon_number "6"; gene_name "AT3G28070"; oId "AT3G28070.1"; nearest_ref "AT3G28070.1"; class_code "="; tss_id "TSS19616"; p_id "P15491";
Chr3	Cufflinks	exon	10450707	10451034	.	+	.	gene_id "XLOC_015674"; transcript_id "TCONS_00031869"; exon_number "7"; gene_name "AT3G28070"; oId "AT3G28070.1"; nearest_ref "AT3G28070.1"; class_code "="; tss_id "TSS19616"; p_id "P15491";
Chr3	Cufflinks	exon	10447922	10448564	.	+	.	gene_id "XLOC_015674"; transcript_id "TCONS_00043193"; exon_number "1"; gene_name "AT3G28070"; oId "CUFF.3312.3"; nearest_ref "AT3G28070.1"; class_code "j"; tss_id "TSS19616";
Chr3	Cufflinks	exon	10449336	10449511	.	+	.	gene_id "XLOC_015674"; transcript_id "TCONS_00043193"; exon_number "2"; gene_name "AT3G28070"; oId "CUFF.3312.3"; nearest_ref "AT3G28070.1"; class_code "j"; tss_id "TSS19616";
Chr3	Cufflinks	exon	10450227	10450388	.	+	.	gene_id "XLOC_015674"; transcript_id "TCONS_00043193"; exon_number "3"; gene_name "AT3G28070"; oId "CUFF.3312.3"; nearest_ref "AT3G28070.1"; class_code "j"; tss_id "TSS19616";
Chr3	Cufflinks	exon	10450707	10451120	.	+	.	gene_id "XLOC_015674"; transcript_id "TCONS_00043193"; exon_number "4"; gene_name "AT3G28070"; oId "CUFF.3312.3"; nearest_ref "AT3G28070.1"; class_code "j"; tss_id "TSS19616";
Chr3	Cufflinks	exon	10447947	10448347	.	+	.	gene_id "XLOC_015674"; transcript_id "TCONS_00031870"; exon_number "1"; gene_name "AT3G28070"; oId "AT3G28070.2"; nearest_ref "AT3G28070.2"; class_code "="; tss_id "TSS19616"; p_id "P15489";
Chr3	Cufflinks	exon	10448446	10448564	.	+	.	gene_id "XLOC_015674"; transcript_id "TCONS_00031870"; exon_number "2"; gene_name "AT3G28070"; oId "AT3G28070.2"; nearest_ref "AT3G28070.2"; class_code "="; tss_id "TSS19616"; p_id "P15489";
Chr3	Cufflinks	exon	10449265	10449511	.	+	.	gene_id "XLOC_015674"; transcript_id "TCONS_00031870"; exon_number "3"; gene_name "AT3G28070"; oId "AT3G28070.2"; nearest_ref "AT3G28070.2"; class_code "="; tss_id "TSS19616"; p_id "P15489";
Chr3	Cufflinks	exon	10450227	10450388	.	+	.	gene_id "XLOC_015674"; transcript_id "TCONS_00031870"; exon_number "4"; gene_name "AT3G28070"; oId "AT3G28070.2"; nearest_ref "AT3G28070.2"; class_code "="; tss_id "TSS19616"; p_id "P15489";
Chr3	Cufflinks	exon	10450475	10450623	.	+	.	gene_id "XLOC_015674"; transcript_id "TCONS_00031870"; exon_number "5"; gene_name "AT3G28070"; oId "AT3G28070.2"; nearest_ref "AT3G28070.2"; class_code "="; tss_id "TSS19616"; p_id "P15489";
Chr3	Cufflinks	exon	10450707	10450965	.	+	.	gene_id "XLOC_015674"; transcript_id "TCONS_00031870"; exon_number "6"; gene_name "AT3G28070"; oId "AT3G28070.2"; nearest_ref "AT3G28070.2"; class_code "="; tss_id "TSS19616"; p_id "P15489";
Chr3	Cufflinks	exon	10451486	10451763	.	+	.	gene_id "XLOC_015675"; transcript_id "TCONS_00041941"; exon_number "1"; gene_name "AT3G28080"; oId "CUFF.5333.1"; nearest_ref "AT3G28080.1"; class_code "j"; tss_id "TSS19617";
Chr3	Cufflinks	exon	10451838	10451903	.	+	.	gene_id "XLOC_015675"; transcript_id "TCONS_00041941"; exon_number "2"; gene_name "AT3G28080"; oId "CUFF.5333.1"; nearest_ref "AT3G28080.1"; class_code "j"; tss_id "TSS19617";
Chr3	Cufflinks	exon	10452015	10453345	.	+	.	gene_id "XLOC_015675"; transcript_id "TCONS_00041941"; exon_number "3"; gene_name "AT3G28080"; oId "CUFF.5333.1"; nearest_ref "AT3G28080.1"; class_code "j"; tss_id "TSS19617";
Chr3	Cufflinks	exon	10451486	10451667	.	+	.	gene_id "XLOC_015675"; transcript_id "TCONS_00039559"; exon_number "1"; gene_name "AT3G28080"; oId "CUFF.3679.2"; nearest_ref "AT3G28080.1"; class_code "j"; tss_id "TSS19617";
Chr3	Cufflinks	exon	10451838	10451903	.	+	.	gene_id "XLOC_015675"; transcript_id "TCONS_00039559"; exon_number "2"; gene_name "AT3G28080"; oId "CUFF.3679.2"; nearest_ref "AT3G28080.1"; class_code "j"; tss_id "TSS19617";
Chr3	Cufflinks	exon	10452020	10453624	.	+	.	gene_id "XLOC_015675"; transcript_id "TCONS_00039559"; exon_number "3"; gene_name "AT3G28080"; oId "CUFF.3679.2"; nearest_ref "AT3G28080.1"; class_code "j"; tss_id "TSS19617";
Chr3	Cufflinks	exon	10454444	10454605	.	+	.	gene_id "XLOC_015675"; transcript_id "TCONS_00039559"; exon_number "4"; gene_name "AT3G28080"; oId "CUFF.3679.2"; nearest_ref "AT3G28080.1"; class_code "j"; tss_id "TSS19617";
Chr3	Cufflinks	exon	10454696	10454844	.	+	.	gene_id "XLOC_015675"; transcript_id "TCONS_00039559"; exon_number "5"; gene_name "AT3G28080"; oId "CUFF.3679.2"; nearest_ref "AT3G28080.1"; class_code "j"; tss_id "TSS19617";
Chr3	Cufflinks	exon	10454930	10455107	.	+	.	gene_id "XLOC_015675"; transcript_id "TCONS_00039559"; exon_number "6"; gene_name "AT3G28080"; oId "CUFF.3679.2"; nearest_ref "AT3G28080.1"; class_code "j"; tss_id "TSS19617";
Chr3	Cufflinks	exon	10451486	10451763	.	+	.	gene_id "XLOC_015675"; transcript_id "TCONS_00031871"; exon_number "1"; gene_name "AT3G28080"; oId "AT3G28080.3"; nearest_ref "AT3G28080.3"; class_code "="; tss_id "TSS19617"; p_id "P15494";
Chr3	Cufflinks	exon	10451838	10451903	.	+	.	gene_id "XLOC_015675"; transcript_id "TCONS_00031871"; exon_number "2"; gene_name "AT3G28080"; oId "AT3G28080.3"; nearest_ref "AT3G28080.3"; class_code "="; tss_id "TSS19617"; p_id "P15494";
Chr3	Cufflinks	exon	10452020	10452133	.	+	.	gene_id "XLOC_015675"; transcript_id "TCONS_00031871"; exon_number "3"; gene_name "AT3G28080"; oId "AT3G28080.3"; nearest_ref "AT3G28080.3"; class_code "="; tss_id "TSS19617"; p_id "P15494";
Chr3	Cufflinks	exon	10453378	10453624	.	+	.	gene_id "XLOC_015675"; transcript_id "TCONS_00031871"; exon_number "4"; gene_name "AT3G28080"; oId "AT3G28080.3"; nearest_ref "AT3G28080.3"; class_code "="; tss_id "TSS19617"; p_id "P15494";
Chr3	Cufflinks	exon	10454696	10454844	.	+	.	gene_id "XLOC_015675"; transcript_id "TCONS_00031871"; exon_number "5"; gene_name "AT3G28080"; oId "AT3G28080.3"; nearest_ref "AT3G28080.3"; class_code "="; tss_id "TSS19617"; p_id "P15494";
Chr3	Cufflinks	exon	10454930	10455107	.	+	.	gene_id "XLOC_015675"; transcript_id "TCONS_00031871"; exon_number "6"; gene_name "AT3G28080"; oId "AT3G28080.3"; nearest_ref "AT3G28080.3"; class_code "="; tss_id "TSS19617"; p_id "P15494";
Chr3	Cufflinks	exon	10451486	10451665	.	+	.	gene_id "XLOC_015675"; transcript_id "TCONS_00041943"; exon_number "1"; gene_name "AT3G28080"; oId "CUFF.5333.3"; nearest_ref "AT3G28080.1"; class_code "j"; tss_id "TSS19617";
Chr3	Cufflinks	exon	10451838	10451903	.	+	.	gene_id "XLOC_015675"; transcript_id "TCONS_00041943"; exon_number "2"; gene_name "AT3G28080"; oId "CUFF.5333.3"; nearest_ref "AT3G28080.1"; class_code "j"; tss_id "TSS19617";
Chr3	Cufflinks	exon	10452020	10452133	.	+	.	gene_id "XLOC_015675"; transcript_id "TCONS_00041943"; exon_number "3"; gene_name "AT3G28080"; oId "CUFF.5333.3"; nearest_ref "AT3G28080.1"; class_code "j"; tss_id "TSS19617";
Chr3	Cufflinks	exon	10453378	10453624	.	+	.	gene_id "XLOC_015675"; transcript_id "TCONS_00041943"; exon_number "4"; gene_name "AT3G28080"; oId "CUFF.5333.3"; nearest_ref "AT3G28080.1"; class_code "j"; tss_id "TSS19617";
Chr3	Cufflinks	exon	10454444	10454605	.	+	.	gene_id "XLOC_015675"; transcript_id "TCONS_00041943"; exon_number "5"; gene_name "AT3G28080"; oId "CUFF.5333.3"; nearest_ref "AT3G28080.1"; class_code "j"; tss_id "TSS19617";
Chr3	Cufflinks	exon	10454696	10454844	.	+	.	gene_id "XLOC_015675"; transcript_id "TCONS_00041943"; exon_number "6"; gene_name "AT3G28080"; oId "CUFF.5333.3"; nearest_ref "AT3G28080.1"; class_code "j"; tss_id "TSS19617";
Chr3	Cufflinks	exon	10454930	10455267	.	+	.	gene_id "XLOC_015675"; transcript_id "TCONS_00041943"; exon_number "7"; gene_name "AT3G28080"; oId "CUFF.5333.3"; nearest_ref "AT3G28080.1"; class_code "j"; tss_id "TSS19617";
Chr3	Cufflinks	exon	10451486	10451763	.	+	.	gene_id "XLOC_015675"; transcript_id "TCONS_00031874"; exon_number "1"; gene_name "AT3G28080"; oId "CUFF.1259.4"; nearest_ref "AT3G28080.1"; class_code "j"; tss_id "TSS19617";
Chr3	Cufflinks	exon	10451838	10453624	.	+	.	gene_id "XLOC_015675"; transcript_id "TCONS_00031874"; exon_number "2"; gene_name "AT3G28080"; oId "CUFF.1259.4"; nearest_ref "AT3G28080.1"; class_code "j"; tss_id "TSS19617";
Chr3	Cufflinks	exon	10454696	10454844	.	+	.	gene_id "XLOC_015675"; transcript_id "TCONS_00031874"; exon_number "3"; gene_name "AT3G28080"; oId "CUFF.1259.4"; nearest_ref "AT3G28080.1"; class_code "j"; tss_id "TSS19617";
Chr3	Cufflinks	exon	10454930	10455570	.	+	.	gene_id "XLOC_015675"; transcript_id "TCONS_00031874"; exon_number "4"; gene_name "AT3G28080"; oId "CUFF.1259.4"; nearest_ref "AT3G28080.1"; class_code "j"; tss_id "TSS19617";
Chr3	Cufflinks	exon	10451486	10451665	.	+	.	gene_id "XLOC_015675"; transcript_id "TCONS_00031873"; exon_number "1"; gene_name "AT3G28080"; oId "CUFF.1259.3"; nearest_ref "AT3G28080.1"; class_code "j"; tss_id "TSS19617";
Chr3	Cufflinks	exon	10451838	10453624	.	+	.	gene_id "XLOC_015675"; transcript_id "TCONS_00031873"; exon_number "2"; gene_name "AT3G28080"; oId "CUFF.1259.3"; nearest_ref "AT3G28080.1"; class_code "j"; tss_id "TSS19617";
Chr3	Cufflinks	exon	10454444	10454605	.	+	.	gene_id "XLOC_015675"; transcript_id "TCONS_00031873"; exon_number "3"; gene_name "AT3G28080"; oId "CUFF.1259.3"; nearest_ref "AT3G28080.1"; class_code "j"; tss_id "TSS19617";
Chr3	Cufflinks	exon	10454696	10454844	.	+	.	gene_id "XLOC_015675"; transcript_id "TCONS_00031873"; exon_number "4"; gene_name "AT3G28080"; oId "CUFF.1259.3"; nearest_ref "AT3G28080.1"; class_code "j"; tss_id "TSS19617";
Chr3	Cufflinks	exon	10454930	10455570	.	+	.	gene_id "XLOC_015675"; transcript_id "TCONS_00031873"; exon_number "5"; gene_name "AT3G28080"; oId "CUFF.1259.3"; nearest_ref "AT3G28080.1"; class_code "j"; tss_id "TSS19617";
Chr3	Cufflinks	exon	10451486	10451665	.	+	.	gene_id "XLOC_015675"; transcript_id "TCONS_00031872"; exon_number "1"; gene_name "AT3G28080"; oId "CUFF.1259.2"; nearest_ref "AT3G28080.1"; class_code "j"; tss_id "TSS19617";
Chr3	Cufflinks	exon	10451838	10451903	.	+	.	gene_id "XLOC_015675"; transcript_id "TCONS_00031872"; exon_number "2"; gene_name "AT3G28080"; oId "CUFF.1259.2"; nearest_ref "AT3G28080.1"; class_code "j"; tss_id "TSS19617";
Chr3	Cufflinks	exon	10452020	10453624	.	+	.	gene_id "XLOC_015675"; transcript_id "TCONS_00031872"; exon_number "3"; gene_name "AT3G28080"; oId "CUFF.1259.2"; nearest_ref "AT3G28080.1"; class_code "j"; tss_id "TSS19617";
Chr3	Cufflinks	exon	10454444	10454605	.	+	.	gene_id "XLOC_015675"; transcript_id "TCONS_00031872"; exon_number "4"; gene_name "AT3G28080"; oId "CUFF.1259.2"; nearest_ref "AT3G28080.1"; class_code "j"; tss_id "TSS19617";
Chr3	Cufflinks	exon	10454696	10454844	.	+	.	gene_id "XLOC_015675"; transcript_id "TCONS_00031872"; exon_number "5"; gene_name "AT3G28080"; oId "CUFF.1259.2"; nearest_ref "AT3G28080.1"; class_code "j"; tss_id "TSS19617";
Chr3	Cufflinks	exon	10454930	10455570	.	+	.	gene_id "XLOC_015675"; transcript_id "TCONS_00031872"; exon_number "6"; gene_name "AT3G28080"; oId "CUFF.1259.2"; nearest_ref "AT3G28080.1"; class_code "j"; tss_id "TSS19617";
Chr3	Cufflinks	exon	10451518	10451763	.	+	.	gene_id "XLOC_015675"; transcript_id "TCONS_00031875"; exon_number "1"; gene_name "AT3G28080"; oId "AT3G28080.1"; nearest_ref "AT3G28080.1"; class_code "="; tss_id "TSS19617"; p_id "P15493";
Chr3	Cufflinks	exon	10451838	10451903	.	+	.	gene_id "XLOC_015675"; transcript_id "TCONS_00031875"; exon_number "2"; gene_name "AT3G28080"; oId "AT3G28080.1"; nearest_ref "AT3G28080.1"; class_code "="; tss_id "TSS19617"; p_id "P15493";
Chr3	Cufflinks	exon	10452020	10452133	.	+	.	gene_id "XLOC_015675"; transcript_id "TCONS_00031875"; exon_number "3"; gene_name "AT3G28080"; oId "AT3G28080.1"; nearest_ref "AT3G28080.1"; class_code "="; tss_id "TSS19617"; p_id "P15493";
Chr3	Cufflinks	exon	10453378	10453624	.	+	.	gene_id "XLOC_015675"; transcript_id "TCONS_00031875"; exon_number "4"; gene_name "AT3G28080"; oId "AT3G28080.1"; nearest_ref "AT3G28080.1"; class_code "="; tss_id "TSS19617"; p_id "P15493";
Chr3	Cufflinks	exon	10454444	10454605	.	+	.	gene_id "XLOC_015675"; transcript_id "TCONS_00031875"; exon_number "5"; gene_name "AT3G28080"; oId "AT3G28080.1"; nearest_ref "AT3G28080.1"; class_code "="; tss_id "TSS19617"; p_id "P15493";
Chr3	Cufflinks	exon	10454696	10454844	.	+	.	gene_id "XLOC_015675"; transcript_id "TCONS_00031875"; exon_number "6"; gene_name "AT3G28080"; oId "AT3G28080.1"; nearest_ref "AT3G28080.1"; class_code "="; tss_id "TSS19617"; p_id "P15493";
Chr3	Cufflinks	exon	10454930	10455267	.	+	.	gene_id "XLOC_015675"; transcript_id "TCONS_00031875"; exon_number "7"; gene_name "AT3G28080"; oId "AT3G28080.1"; nearest_ref "AT3G28080.1"; class_code "="; tss_id "TSS19617"; p_id "P15493";
Chr3	Cufflinks	exon	10451541	10451763	.	+	.	gene_id "XLOC_015675"; transcript_id "TCONS_00031876"; exon_number "1"; gene_name "AT3G28080"; oId "AT3G28080.2"; nearest_ref "AT3G28080.2"; class_code "="; tss_id "TSS19617"; p_id "P15492";
Chr3	Cufflinks	exon	10451862	10451903	.	+	.	gene_id "XLOC_015675"; transcript_id "TCONS_00031876"; exon_number "2"; gene_name "AT3G28080"; oId "AT3G28080.2"; nearest_ref "AT3G28080.2"; class_code "="; tss_id "TSS19617"; p_id "P15492";
Chr3	Cufflinks	exon	10452020	10452133	.	+	.	gene_id "XLOC_015675"; transcript_id "TCONS_00031876"; exon_number "3"; gene_name "AT3G28080"; oId "AT3G28080.2"; nearest_ref "AT3G28080.2"; class_code "="; tss_id "TSS19617"; p_id "P15492";
Chr3	Cufflinks	exon	10453378	10453624	.	+	.	gene_id "XLOC_015675"; transcript_id "TCONS_00031876"; exon_number "4"; gene_name "AT3G28080"; oId "AT3G28080.2"; nearest_ref "AT3G28080.2"; class_code "="; tss_id "TSS19617"; p_id "P15492";
Chr3	Cufflinks	exon	10454444	10454605	.	+	.	gene_id "XLOC_015675"; transcript_id "TCONS_00031876"; exon_number "5"; gene_name "AT3G28080"; oId "AT3G28080.2"; nearest_ref "AT3G28080.2"; class_code "="; tss_id "TSS19617"; p_id "P15492";
Chr3	Cufflinks	exon	10454696	10454844	.	+	.	gene_id "XLOC_015675"; transcript_id "TCONS_00031876"; exon_number "6"; gene_name "AT3G28080"; oId "AT3G28080.2"; nearest_ref "AT3G28080.2"; class_code "="; tss_id "TSS19617"; p_id "P15492";
Chr3	Cufflinks	exon	10454930	10455267	.	+	.	gene_id "XLOC_015675"; transcript_id "TCONS_00031876"; exon_number "7"; gene_name "AT3G28080"; oId "AT3G28080.2"; nearest_ref "AT3G28080.2"; class_code "="; tss_id "TSS19617"; p_id "P15492";
Chr3	Cufflinks	exon	10451814	10453729	.	+	.	gene_id "XLOC_015675"; transcript_id "TCONS_00039560"; exon_number "1"; gene_name "AT3G28080"; oId "CUFF.3679.5"; nearest_ref "AT3G28080.1"; class_code "e"; tss_id "TSS19618";
Chr3	Cufflinks	exon	10456096	10456347	.	+	.	gene_id "XLOC_015676"; transcript_id "TCONS_00043196"; exon_number "1"; gene_name "AT3G28100"; oId "CUFF.3314.1"; nearest_ref "AT3G28100.1"; class_code "j"; tss_id "TSS19620";
Chr3	Cufflinks	exon	10456431	10457193	.	+	.	gene_id "XLOC_015676"; transcript_id "TCONS_00043196"; exon_number "2"; gene_name "AT3G28100"; oId "CUFF.3314.1"; nearest_ref "AT3G28100.1"; class_code "j"; tss_id "TSS19620";
Chr3	Cufflinks	exon	10456096	10456347	.	+	.	gene_id "XLOC_015676"; transcript_id "TCONS_00043197"; exon_number "1"; gene_name "AT3G28100"; oId "CUFF.3314.2"; nearest_ref "AT3G28100.1"; class_code "j"; tss_id "TSS19620";
Chr3	Cufflinks	exon	10456431	10456496	.	+	.	gene_id "XLOC_015676"; transcript_id "TCONS_00043197"; exon_number "2"; gene_name "AT3G28100"; oId "CUFF.3314.2"; nearest_ref "AT3G28100.1"; class_code "j"; tss_id "TSS19620";
Chr3	Cufflinks	exon	10456625	10456749	.	+	.	gene_id "XLOC_015676"; transcript_id "TCONS_00043197"; exon_number "3"; gene_name "AT3G28100"; oId "CUFF.3314.2"; nearest_ref "AT3G28100.1"; class_code "j"; tss_id "TSS19620";
Chr3	Cufflinks	exon	10458781	10459109	.	+	.	gene_id "XLOC_015676"; transcript_id "TCONS_00043197"; exon_number "4"; gene_name "AT3G28100"; oId "CUFF.3314.2"; nearest_ref "AT3G28100.1"; class_code "j"; tss_id "TSS19620";
Chr3	Cufflinks	exon	10456099	10456347	.	+	.	gene_id "XLOC_015676"; transcript_id "TCONS_00031877"; exon_number "1"; gene_name "AT3G28100"; oId "CUFF.1241.2"; nearest_ref "AT3G28100.1"; class_code "j"; tss_id "TSS19620";
Chr3	Cufflinks	exon	10456431	10456496	.	+	.	gene_id "XLOC_015676"; transcript_id "TCONS_00031877"; exon_number "2"; gene_name "AT3G28100"; oId "CUFF.1241.2"; nearest_ref "AT3G28100.1"; class_code "j"; tss_id "TSS19620";
Chr3	Cufflinks	exon	10456645	10456738	.	+	.	gene_id "XLOC_015676"; transcript_id "TCONS_00031877"; exon_number "3"; gene_name "AT3G28100"; oId "CUFF.1241.2"; nearest_ref "AT3G28100.1"; class_code "j"; tss_id "TSS19620";
Chr3	Cufflinks	exon	10458770	10459631	.	+	.	gene_id "XLOC_015676"; transcript_id "TCONS_00031877"; exon_number "4"; gene_name "AT3G28100"; oId "CUFF.1241.2"; nearest_ref "AT3G28100.1"; class_code "j"; tss_id "TSS19620";
Chr3	Cufflinks	exon	10456099	10456347	.	+	.	gene_id "XLOC_015676"; transcript_id "TCONS_00031878"; exon_number "1"; gene_name "AT3G28100"; oId "AT3G28100.1"; nearest_ref "AT3G28100.1"; class_code "="; tss_id "TSS19620"; p_id "P15495";
Chr3	Cufflinks	exon	10456431	10456496	.	+	.	gene_id "XLOC_015676"; transcript_id "TCONS_00031878"; exon_number "2"; gene_name "AT3G28100"; oId "AT3G28100.1"; nearest_ref "AT3G28100.1"; class_code "="; tss_id "TSS19620"; p_id "P15495";
Chr3	Cufflinks	exon	10456625	10456738	.	+	.	gene_id "XLOC_015676"; transcript_id "TCONS_00031878"; exon_number "3"; gene_name "AT3G28100"; oId "AT3G28100.1"; nearest_ref "AT3G28100.1"; class_code "="; tss_id "TSS19620"; p_id "P15495";
Chr3	Cufflinks	exon	10458770	10459016	.	+	.	gene_id "XLOC_015676"; transcript_id "TCONS_00031878"; exon_number "4"; gene_name "AT3G28100"; oId "AT3G28100.1"; nearest_ref "AT3G28100.1"; class_code "="; tss_id "TSS19620"; p_id "P15495";
Chr3	Cufflinks	exon	10460214	10460375	.	+	.	gene_id "XLOC_015676"; transcript_id "TCONS_00031878"; exon_number "5"; gene_name "AT3G28100"; oId "AT3G28100.1"; nearest_ref "AT3G28100.1"; class_code "="; tss_id "TSS19620"; p_id "P15495";
Chr3	Cufflinks	exon	10460454	10460602	.	+	.	gene_id "XLOC_015676"; transcript_id "TCONS_00031878"; exon_number "6"; gene_name "AT3G28100"; oId "AT3G28100.1"; nearest_ref "AT3G28100.1"; class_code "="; tss_id "TSS19620"; p_id "P15495";
Chr3	Cufflinks	exon	10460687	10460965	.	+	.	gene_id "XLOC_015676"; transcript_id "TCONS_00031878"; exon_number "7"; gene_name "AT3G28100"; oId "AT3G28100.1"; nearest_ref "AT3G28100.1"; class_code "="; tss_id "TSS19620"; p_id "P15495";
Chr3	Cufflinks	exon	10456099	10456347	.	+	.	gene_id "XLOC_015676"; transcript_id "TCONS_00041944"; exon_number "1"; gene_name "AT3G28100"; oId "CUFF.5334.3"; nearest_ref "AT3G28100.1"; class_code "j"; tss_id "TSS19620";
Chr3	Cufflinks	exon	10456431	10456545	.	+	.	gene_id "XLOC_015676"; transcript_id "TCONS_00041944"; exon_number "2"; gene_name "AT3G28100"; oId "CUFF.5334.3"; nearest_ref "AT3G28100.1"; class_code "j"; tss_id "TSS19620";
Chr3	Cufflinks	exon	10456674	10456738	.	+	.	gene_id "XLOC_015676"; transcript_id "TCONS_00041944"; exon_number "3"; gene_name "AT3G28100"; oId "CUFF.5334.3"; nearest_ref "AT3G28100.1"; class_code "j"; tss_id "TSS19620";
Chr3	Cufflinks	exon	10458770	10459016	.	+	.	gene_id "XLOC_015676"; transcript_id "TCONS_00041944"; exon_number "4"; gene_name "AT3G28100"; oId "CUFF.5334.3"; nearest_ref "AT3G28100.1"; class_code "j"; tss_id "TSS19620";
Chr3	Cufflinks	exon	10460214	10460375	.	+	.	gene_id "XLOC_015676"; transcript_id "TCONS_00041944"; exon_number "5"; gene_name "AT3G28100"; oId "CUFF.5334.3"; nearest_ref "AT3G28100.1"; class_code "j"; tss_id "TSS19620";
Chr3	Cufflinks	exon	10460454	10460602	.	+	.	gene_id "XLOC_015676"; transcript_id "TCONS_00041944"; exon_number "6"; gene_name "AT3G28100"; oId "CUFF.5334.3"; nearest_ref "AT3G28100.1"; class_code "j"; tss_id "TSS19620";
Chr3	Cufflinks	exon	10460687	10461000	.	+	.	gene_id "XLOC_015676"; transcript_id "TCONS_00041944"; exon_number "7"; gene_name "AT3G28100"; oId "CUFF.5334.3"; nearest_ref "AT3G28100.1"; class_code "j"; tss_id "TSS19620";
Chr3	Cufflinks	exon	10456140	10456347	.	+	.	gene_id "XLOC_015676"; transcript_id "TCONS_00031879"; exon_number "1"; gene_name "AT3G28100"; oId "CUFF.1241.3"; nearest_ref "AT3G28100.1"; class_code "j"; tss_id "TSS19620";
Chr3	Cufflinks	exon	10456431	10456496	.	+	.	gene_id "XLOC_015676"; transcript_id "TCONS_00031879"; exon_number "2"; gene_name "AT3G28100"; oId "CUFF.1241.3"; nearest_ref "AT3G28100.1"; class_code "j"; tss_id "TSS19620";
Chr3	Cufflinks	exon	10456625	10457315	.	+	.	gene_id "XLOC_015676"; transcript_id "TCONS_00031879"; exon_number "3"; gene_name "AT3G28100"; oId "CUFF.1241.3"; nearest_ref "AT3G28100.1"; class_code "j"; tss_id "TSS19620";
Chr3	Cufflinks	exon	10458407	10460375	.	+	.	gene_id "XLOC_015676"; transcript_id "TCONS_00039561"; exon_number "1"; gene_name "AT3G28100"; oId "CUFF.3678.5"; nearest_ref "AT3G28100.1"; class_code "j"; tss_id "TSS19621";
Chr3	Cufflinks	exon	10460454	10460602	.	+	.	gene_id "XLOC_015676"; transcript_id "TCONS_00039561"; exon_number "2"; gene_name "AT3G28100"; oId "CUFF.3678.5"; nearest_ref "AT3G28100.1"; class_code "j"; tss_id "TSS19621";
Chr3	Cufflinks	exon	10460687	10460965	.	+	.	gene_id "XLOC_015676"; transcript_id "TCONS_00039561"; exon_number "3"; gene_name "AT3G28100"; oId "CUFF.3678.5"; nearest_ref "AT3G28100.1"; class_code "j"; tss_id "TSS19621";
Chr3	Cufflinks	exon	10457378	10457759	.	+	.	gene_id "XLOC_015677"; transcript_id "TCONS_00041945"; exon_number "1"; gene_name "AT3G28100"; oId "CUFF.5335.1"; nearest_ref "AT3G28100.1"; class_code "i"; tss_id "TSS19623";
Chr3	Cufflinks	exon	10457911	10457945	.	+	.	gene_id "XLOC_015677"; transcript_id "TCONS_00041945"; exon_number "2"; gene_name "AT3G28100"; oId "CUFF.5335.1"; nearest_ref "AT3G28100.1"; class_code "i"; tss_id "TSS19623";
Chr3	Cufflinks	exon	10461763	10462827	.	+	.	gene_id "XLOC_015678"; transcript_id "TCONS_00031881"; exon_number "1"; gene_name "AT3G28110"; oId "AT3G28110.1"; nearest_ref "AT3G28110.1"; class_code "="; tss_id "TSS19624";
Chr3	Cufflinks	exon	10465324	10465780	.	+	.	gene_id "XLOC_015679"; transcript_id "TCONS_00031883"; exon_number "1"; gene_name "AT3G28130"; oId "CUFF.1246.2"; nearest_ref "AT3G28130.2"; class_code "j"; tss_id "TSS19625";
Chr3	Cufflinks	exon	10465880	10465946	.	+	.	gene_id "XLOC_015679"; transcript_id "TCONS_00031883"; exon_number "2"; gene_name "AT3G28130"; oId "CUFF.1246.2"; nearest_ref "AT3G28130.2"; class_code "j"; tss_id "TSS19625";
Chr3	Cufflinks	exon	10466087	10467439	.	+	.	gene_id "XLOC_015679"; transcript_id "TCONS_00031883"; exon_number "3"; gene_name "AT3G28130"; oId "CUFF.1246.2"; nearest_ref "AT3G28130.2"; class_code "j"; tss_id "TSS19625";
Chr3	Cufflinks	exon	10465324	10467439	.	+	.	gene_id "XLOC_015679"; transcript_id "TCONS_00031882"; exon_number "1"; gene_name "AT3G28130"; oId "CUFF.1246.1"; nearest_ref "AT3G28130.2"; class_code "."; tss_id "TSS19625";
Chr3	Cufflinks	exon	10465324	10465780	.	+	.	gene_id "XLOC_015679"; transcript_id "TCONS_00031884"; exon_number "1"; gene_name "AT3G28130"; oId "CUFF.1246.3"; nearest_ref "AT3G28130.2"; class_code "j"; tss_id "TSS19625";
Chr3	Cufflinks	exon	10465881	10465948	.	+	.	gene_id "XLOC_015679"; transcript_id "TCONS_00031884"; exon_number "2"; gene_name "AT3G28130"; oId "CUFF.1246.3"; nearest_ref "AT3G28130.2"; class_code "j"; tss_id "TSS19625";
Chr3	Cufflinks	exon	10466089	10466200	.	+	.	gene_id "XLOC_015679"; transcript_id "TCONS_00031884"; exon_number "3"; gene_name "AT3G28130"; oId "CUFF.1246.3"; nearest_ref "AT3G28130.2"; class_code "j"; tss_id "TSS19625";
Chr3	Cufflinks	exon	10467732	10468463	.	+	.	gene_id "XLOC_015679"; transcript_id "TCONS_00031884"; exon_number "4"; gene_name "AT3G28130"; oId "CUFF.1246.3"; nearest_ref "AT3G28130.2"; class_code "j"; tss_id "TSS19625";
Chr3	Cufflinks	exon	10468569	10469091	.	+	.	gene_id "XLOC_015679"; transcript_id "TCONS_00031884"; exon_number "5"; gene_name "AT3G28130"; oId "CUFF.1246.3"; nearest_ref "AT3G28130.2"; class_code "j"; tss_id "TSS19625";
Chr3	Cufflinks	exon	10465367	10465946	.	+	.	gene_id "XLOC_015679"; transcript_id "TCONS_00041946"; exon_number "1"; gene_name "AT3G28130"; oId "CUFF.5336.1"; nearest_ref "AT3G28130.2"; class_code "j"; tss_id "TSS19625";
Chr3	Cufflinks	exon	10466087	10466200	.	+	.	gene_id "XLOC_015679"; transcript_id "TCONS_00041946"; exon_number "2"; gene_name "AT3G28130"; oId "CUFF.5336.1"; nearest_ref "AT3G28130.2"; class_code "j"; tss_id "TSS19625";
Chr3	Cufflinks	exon	10467732	10467978	.	+	.	gene_id "XLOC_015679"; transcript_id "TCONS_00041946"; exon_number "3"; gene_name "AT3G28130"; oId "CUFF.5336.1"; nearest_ref "AT3G28130.2"; class_code "j"; tss_id "TSS19625";
Chr3	Cufflinks	exon	10468077	10468238	.	+	.	gene_id "XLOC_015679"; transcript_id "TCONS_00041946"; exon_number "4"; gene_name "AT3G28130"; oId "CUFF.5336.1"; nearest_ref "AT3G28130.2"; class_code "j"; tss_id "TSS19625";
Chr3	Cufflinks	exon	10468315	10468463	.	+	.	gene_id "XLOC_015679"; transcript_id "TCONS_00041946"; exon_number "5"; gene_name "AT3G28130"; oId "CUFF.5336.1"; nearest_ref "AT3G28130.2"; class_code "j"; tss_id "TSS19625";
Chr3	Cufflinks	exon	10468569	10468911	.	+	.	gene_id "XLOC_015679"; transcript_id "TCONS_00041946"; exon_number "6"; gene_name "AT3G28130"; oId "CUFF.5336.1"; nearest_ref "AT3G28130.2"; class_code "j"; tss_id "TSS19625";
Chr3	Cufflinks	exon	10465516	10465946	.	+	.	gene_id "XLOC_015679"; transcript_id "TCONS_00039562"; exon_number "1"; gene_name "AT3G28130"; oId "CUFF.3680.1"; nearest_ref "AT3G28130.2"; class_code "j"; tss_id "TSS19626";
Chr3	Cufflinks	exon	10466087	10466254	.	+	.	gene_id "XLOC_015679"; transcript_id "TCONS_00039562"; exon_number "2"; gene_name "AT3G28130"; oId "CUFF.3680.1"; nearest_ref "AT3G28130.2"; class_code "j"; tss_id "TSS19626";
Chr3	Cufflinks	exon	10465516	10465946	.	+	.	gene_id "XLOC_015679"; transcript_id "TCONS_00043199"; exon_number "1"; gene_name "AT3G28130"; oId "CUFF.3316.3"; nearest_ref "AT3G28130.2"; class_code "j"; tss_id "TSS19626";
Chr3	Cufflinks	exon	10466087	10466200	.	+	.	gene_id "XLOC_015679"; transcript_id "TCONS_00043199"; exon_number "2"; gene_name "AT3G28130"; oId "CUFF.3316.3"; nearest_ref "AT3G28130.2"; class_code "j"; tss_id "TSS19626";
Chr3	Cufflinks	exon	10467732	10468238	.	+	.	gene_id "XLOC_015679"; transcript_id "TCONS_00043199"; exon_number "3"; gene_name "AT3G28130"; oId "CUFF.3316.3"; nearest_ref "AT3G28130.2"; class_code "j"; tss_id "TSS19626";
Chr3	Cufflinks	exon	10468315	10468463	.	+	.	gene_id "XLOC_015679"; transcript_id "TCONS_00043199"; exon_number "4"; gene_name "AT3G28130"; oId "CUFF.3316.3"; nearest_ref "AT3G28130.2"; class_code "j"; tss_id "TSS19626";
Chr3	Cufflinks	exon	10468569	10468911	.	+	.	gene_id "XLOC_015679"; transcript_id "TCONS_00043199"; exon_number "5"; gene_name "AT3G28130"; oId "CUFF.3316.3"; nearest_ref "AT3G28130.2"; class_code "j"; tss_id "TSS19626";
Chr3	Cufflinks	exon	10465516	10465988	.	+	.	gene_id "XLOC_015679"; transcript_id "TCONS_00039563"; exon_number "1"; gene_name "AT3G28130"; oId "CUFF.3680.4"; nearest_ref "AT3G28130.2"; class_code "j"; tss_id "TSS19626";
Chr3	Cufflinks	exon	10466087	10466200	.	+	.	gene_id "XLOC_015679"; transcript_id "TCONS_00039563"; exon_number "2"; gene_name "AT3G28130"; oId "CUFF.3680.4"; nearest_ref "AT3G28130.2"; class_code "j"; tss_id "TSS19626";
Chr3	Cufflinks	exon	10467732	10468238	.	+	.	gene_id "XLOC_015679"; transcript_id "TCONS_00039563"; exon_number "3"; gene_name "AT3G28130"; oId "CUFF.3680.4"; nearest_ref "AT3G28130.2"; class_code "j"; tss_id "TSS19626";
Chr3	Cufflinks	exon	10468315	10468463	.	+	.	gene_id "XLOC_015679"; transcript_id "TCONS_00039563"; exon_number "4"; gene_name "AT3G28130"; oId "CUFF.3680.4"; nearest_ref "AT3G28130.2"; class_code "j"; tss_id "TSS19626";
Chr3	Cufflinks	exon	10468569	10468911	.	+	.	gene_id "XLOC_015679"; transcript_id "TCONS_00039563"; exon_number "5"; gene_name "AT3G28130"; oId "CUFF.3680.4"; nearest_ref "AT3G28130.2"; class_code "j"; tss_id "TSS19626";
Chr3	Cufflinks	exon	10465516	10465780	.	+	.	gene_id "XLOC_015679"; transcript_id "TCONS_00031886"; exon_number "1"; gene_name "AT3G28130"; oId "AT3G28130.2"; nearest_ref "AT3G28130.2"; class_code "="; tss_id "TSS19626"; p_id "P15497";
Chr3	Cufflinks	exon	10465881	10465946	.	+	.	gene_id "XLOC_015679"; transcript_id "TCONS_00031886"; exon_number "2"; gene_name "AT3G28130"; oId "AT3G28130.2"; nearest_ref "AT3G28130.2"; class_code "="; tss_id "TSS19626"; p_id "P15497";
Chr3	Cufflinks	exon	10466087	10466200	.	+	.	gene_id "XLOC_015679"; transcript_id "TCONS_00031886"; exon_number "3"; gene_name "AT3G28130"; oId "AT3G28130.2"; nearest_ref "AT3G28130.2"; class_code "="; tss_id "TSS19626"; p_id "P15497";
Chr3	Cufflinks	exon	10467732	10467978	.	+	.	gene_id "XLOC_015679"; transcript_id "TCONS_00031886"; exon_number "4"; gene_name "AT3G28130"; oId "AT3G28130.2"; nearest_ref "AT3G28130.2"; class_code "="; tss_id "TSS19626"; p_id "P15497";
Chr3	Cufflinks	exon	10468077	10468238	.	+	.	gene_id "XLOC_015679"; transcript_id "TCONS_00031886"; exon_number "5"; gene_name "AT3G28130"; oId "AT3G28130.2"; nearest_ref "AT3G28130.2"; class_code "="; tss_id "TSS19626"; p_id "P15497";
Chr3	Cufflinks	exon	10468315	10468463	.	+	.	gene_id "XLOC_015679"; transcript_id "TCONS_00031886"; exon_number "6"; gene_name "AT3G28130"; oId "AT3G28130.2"; nearest_ref "AT3G28130.2"; class_code "="; tss_id "TSS19626"; p_id "P15497";
Chr3	Cufflinks	exon	10468569	10468911	.	+	.	gene_id "XLOC_015679"; transcript_id "TCONS_00031886"; exon_number "7"; gene_name "AT3G28130"; oId "AT3G28130.2"; nearest_ref "AT3G28130.2"; class_code "="; tss_id "TSS19626"; p_id "P15497";
Chr3	Cufflinks	exon	10465516	10465988	.	+	.	gene_id "XLOC_015679"; transcript_id "TCONS_00031885"; exon_number "1"; gene_name "AT3G28130"; oId "AT3G28130.1"; nearest_ref "AT3G28130.1"; class_code "="; tss_id "TSS19626"; p_id "P15496";
Chr3	Cufflinks	exon	10466087	10466200	.	+	.	gene_id "XLOC_015679"; transcript_id "TCONS_00031885"; exon_number "2"; gene_name "AT3G28130"; oId "AT3G28130.1"; nearest_ref "AT3G28130.1"; class_code "="; tss_id "TSS19626"; p_id "P15496";
Chr3	Cufflinks	exon	10467732	10467978	.	+	.	gene_id "XLOC_015679"; transcript_id "TCONS_00031885"; exon_number "3"; gene_name "AT3G28130"; oId "AT3G28130.1"; nearest_ref "AT3G28130.1"; class_code "="; tss_id "TSS19626"; p_id "P15496";
Chr3	Cufflinks	exon	10468077	10468238	.	+	.	gene_id "XLOC_015679"; transcript_id "TCONS_00031885"; exon_number "4"; gene_name "AT3G28130"; oId "AT3G28130.1"; nearest_ref "AT3G28130.1"; class_code "="; tss_id "TSS19626"; p_id "P15496";
Chr3	Cufflinks	exon	10468315	10468463	.	+	.	gene_id "XLOC_015679"; transcript_id "TCONS_00031885"; exon_number "5"; gene_name "AT3G28130"; oId "AT3G28130.1"; nearest_ref "AT3G28130.1"; class_code "="; tss_id "TSS19626"; p_id "P15496";
Chr3	Cufflinks	exon	10468569	10468911	.	+	.	gene_id "XLOC_015679"; transcript_id "TCONS_00031885"; exon_number "6"; gene_name "AT3G28130"; oId "AT3G28130.1"; nearest_ref "AT3G28130.1"; class_code "="; tss_id "TSS19626"; p_id "P15496";
Chr3	Cufflinks	exon	10470385	10470989	.	+	.	gene_id "XLOC_015680"; transcript_id "TCONS_00031888"; exon_number "1"; gene_name "AT3G28140"; oId "CUFF.3317.1"; nearest_ref "AT3G28140.2"; class_code "="; tss_id "TSS19627"; p_id "P15499";
Chr3	Cufflinks	exon	10471227	10472214	.	+	.	gene_id "XLOC_015680"; transcript_id "TCONS_00031888"; exon_number "2"; gene_name "AT3G28140"; oId "CUFF.3317.1"; nearest_ref "AT3G28140.2"; class_code "="; tss_id "TSS19627"; p_id "P15499";
Chr3	Cufflinks	exon	10470401	10473212	.	+	.	gene_id "XLOC_015680"; transcript_id "TCONS_00031887"; exon_number "1"; gene_name "AT3G28140"; oId "CUFF.3682.1"; nearest_ref "AT3G28140.1"; class_code "="; tss_id "TSS19627"; p_id "P15498";
Chr3	Cufflinks	exon	10470401	10471844	.	+	.	gene_id "XLOC_015680"; transcript_id "TCONS_00031889"; exon_number "1"; gene_name "AT3G28140"; oId "CUFF.1245.3"; nearest_ref "AT3G28140.2"; class_code "o"; tss_id "TSS19627";
Chr3	Cufflinks	exon	10472218	10473471	.	+	.	gene_id "XLOC_015680"; transcript_id "TCONS_00031889"; exon_number "2"; gene_name "AT3G28140"; oId "CUFF.1245.3"; nearest_ref "AT3G28140.2"; class_code "o"; tss_id "TSS19627";
Chr3	Cufflinks	exon	10493154	10493681	.	+	.	gene_id "XLOC_015681"; transcript_id "TCONS_00031890"; exon_number "1"; gene_name "AT3G28157"; oId "AT3G28157.1"; nearest_ref "AT3G28157.1"; class_code "="; tss_id "TSS19628";
Chr3	Cufflinks	exon	10494571	10500360	.	+	.	gene_id "XLOC_015682"; transcript_id "TCONS_00031891"; exon_number "1"; gene_name "AT3G28160"; oId "CUFF.5342.1"; nearest_ref "AT3G28160.1"; class_code "="; tss_id "TSS19629";
Chr3	Cufflinks	exon	10498361	10498487	.	+	.	gene_id "XLOC_015682"; transcript_id "TCONS_00031892"; exon_number "1"; gene_name "AT3G28170"; oId "AT3G28170.1"; nearest_ref "AT3G28170.1"; class_code "="; tss_id "TSS19630"; p_id "P15500";
Chr3	Cufflinks	exon	10498498	10498579	.	+	.	gene_id "XLOC_015682"; transcript_id "TCONS_00031892"; exon_number "2"; gene_name "AT3G28170"; oId "AT3G28170.1"; nearest_ref "AT3G28170.1"; class_code "="; tss_id "TSS19630"; p_id "P15500";
Chr3	Cufflinks	exon	10499351	10499425	.	+	.	gene_id "XLOC_015682"; transcript_id "TCONS_00031892"; exon_number "3"; gene_name "AT3G28170"; oId "AT3G28170.1"; nearest_ref "AT3G28170.1"; class_code "="; tss_id "TSS19630"; p_id "P15500";
Chr3	Cufflinks	exon	10499814	10499899	.	+	.	gene_id "XLOC_015682"; transcript_id "TCONS_00031892"; exon_number "4"; gene_name "AT3G28170"; oId "AT3G28170.1"; nearest_ref "AT3G28170.1"; class_code "="; tss_id "TSS19630"; p_id "P15500";
Chr3	Cufflinks	exon	10499989	10500166	.	+	.	gene_id "XLOC_015682"; transcript_id "TCONS_00031892"; exon_number "5"; gene_name "AT3G28170"; oId "AT3G28170.1"; nearest_ref "AT3G28170.1"; class_code "="; tss_id "TSS19630"; p_id "P15500";
Chr3	Cufflinks	exon	10500285	10500360	.	+	.	gene_id "XLOC_015682"; transcript_id "TCONS_00031892"; exon_number "6"; gene_name "AT3G28170"; oId "AT3G28170.1"; nearest_ref "AT3G28170.1"; class_code "="; tss_id "TSS19630"; p_id "P15500";
Chr3	Cufflinks	exon	10500529	10501865	.	+	.	gene_id "XLOC_015682"; transcript_id "TCONS_00031893"; exon_number "1"; gene_name "AT3G28170"; oId "CUFF.5343.1"; nearest_ref "AT3G28170.1"; class_code "p"; tss_id "TSS19631";
Chr3	Cufflinks	exon	10505829	10506745	.	+	.	gene_id "XLOC_015683"; transcript_id "TCONS_00031894"; exon_number "1"; gene_name "ATCSLC04"; oId "AT3G28180.1"; nearest_ref "AT3G28180.1"; class_code "="; tss_id "TSS19632"; p_id "P15501";
Chr3	Cufflinks	exon	10506886	10507194	.	+	.	gene_id "XLOC_015683"; transcript_id "TCONS_00031894"; exon_number "2"; gene_name "ATCSLC04"; oId "AT3G28180.1"; nearest_ref "AT3G28180.1"; class_code "="; tss_id "TSS19632"; p_id "P15501";
Chr3	Cufflinks	exon	10507913	10508317	.	+	.	gene_id "XLOC_015683"; transcript_id "TCONS_00031894"; exon_number "3"; gene_name "ATCSLC04"; oId "AT3G28180.1"; nearest_ref "AT3G28180.1"; class_code "="; tss_id "TSS19632"; p_id "P15501";
Chr3	Cufflinks	exon	10508396	10509239	.	+	.	gene_id "XLOC_015683"; transcript_id "TCONS_00031894"; exon_number "4"; gene_name "ATCSLC04"; oId "AT3G28180.1"; nearest_ref "AT3G28180.1"; class_code "="; tss_id "TSS19632"; p_id "P15501";
Chr3	Cufflinks	exon	10512235	10512298	.	+	.	gene_id "XLOC_015684"; transcript_id "TCONS_00031895"; exon_number "1"; gene_name "AT3G28190"; oId "AT3G28190.1"; nearest_ref "AT3G28190.1"; class_code "="; tss_id "TSS19633"; p_id "P15502";
Chr3	Cufflinks	exon	10512410	10512441	.	+	.	gene_id "XLOC_015684"; transcript_id "TCONS_00031895"; exon_number "2"; gene_name "AT3G28190"; oId "AT3G28190.1"; nearest_ref "AT3G28190.1"; class_code "="; tss_id "TSS19633"; p_id "P15502";
Chr3	Cufflinks	exon	10512528	10512560	.	+	.	gene_id "XLOC_015684"; transcript_id "TCONS_00031895"; exon_number "3"; gene_name "AT3G28190"; oId "AT3G28190.1"; nearest_ref "AT3G28190.1"; class_code "="; tss_id "TSS19633"; p_id "P15502";
Chr3	Cufflinks	exon	10512647	10512679	.	+	.	gene_id "XLOC_015684"; transcript_id "TCONS_00031895"; exon_number "4"; gene_name "AT3G28190"; oId "AT3G28190.1"; nearest_ref "AT3G28190.1"; class_code "="; tss_id "TSS19633"; p_id "P15502";
Chr3	Cufflinks	exon	10512773	10512868	.	+	.	gene_id "XLOC_015684"; transcript_id "TCONS_00031895"; exon_number "5"; gene_name "AT3G28190"; oId "AT3G28190.1"; nearest_ref "AT3G28190.1"; class_code "="; tss_id "TSS19633"; p_id "P15502";
Chr3	Cufflinks	exon	10512977	10513057	.	+	.	gene_id "XLOC_015684"; transcript_id "TCONS_00031895"; exon_number "6"; gene_name "AT3G28190"; oId "AT3G28190.1"; nearest_ref "AT3G28190.1"; class_code "="; tss_id "TSS19633"; p_id "P15502";
Chr3	Cufflinks	exon	10518070	10519166	.	+	.	gene_id "XLOC_015685"; transcript_id "TCONS_00031896"; exon_number "1"; gene_name "PER31"; oId "AT3G28200.1"; nearest_ref "AT3G28200.1"; class_code "="; tss_id "TSS19634"; p_id "P15503";
Chr3	Cufflinks	exon	10520509	10520692	.	+	.	gene_id "XLOC_015686"; transcript_id "TCONS_00031897"; exon_number "1"; gene_name "PMZ"; oId "AT3G28210.1"; nearest_ref "AT3G28210.1"; class_code "="; tss_id "TSS19635"; p_id "P15504";
Chr3	Cufflinks	exon	10520771	10521532	.	+	.	gene_id "XLOC_015686"; transcript_id "TCONS_00031897"; exon_number "2"; gene_name "PMZ"; oId "AT3G28210.1"; nearest_ref "AT3G28210.1"; class_code "="; tss_id "TSS19635"; p_id "P15504";
Chr3	Cufflinks	exon	10524352	10524760	.	+	.	gene_id "XLOC_015687"; transcript_id "TCONS_00043200"; exon_number "1"; gene_name "AT3G28220"; oId "CUFF.3323.1"; nearest_ref "AT3G28220.1"; class_code "j"; tss_id "TSS19636";
Chr3	Cufflinks	exon	10524858	10525030	.	+	.	gene_id "XLOC_015687"; transcript_id "TCONS_00043200"; exon_number "2"; gene_name "AT3G28220"; oId "CUFF.3323.1"; nearest_ref "AT3G28220.1"; class_code "j"; tss_id "TSS19636";
Chr3	Cufflinks	exon	10525202	10525484	.	+	.	gene_id "XLOC_015687"; transcript_id "TCONS_00043200"; exon_number "3"; gene_name "AT3G28220"; oId "CUFF.3323.1"; nearest_ref "AT3G28220.1"; class_code "j"; tss_id "TSS19636";
Chr3	Cufflinks	exon	10526089	10526248	.	+	.	gene_id "XLOC_015687"; transcript_id "TCONS_00043200"; exon_number "4"; gene_name "AT3G28220"; oId "CUFF.3323.1"; nearest_ref "AT3G28220.1"; class_code "j"; tss_id "TSS19636";
Chr3	Cufflinks	exon	10526342	10526728	.	+	.	gene_id "XLOC_015687"; transcript_id "TCONS_00043200"; exon_number "5"; gene_name "AT3G28220"; oId "CUFF.3323.1"; nearest_ref "AT3G28220.1"; class_code "j"; tss_id "TSS19636";
Chr3	Cufflinks	exon	10524404	10524760	.	+	.	gene_id "XLOC_015687"; transcript_id "TCONS_00031898"; exon_number "1"; gene_name "AT3G28220"; oId "AT3G28220.1"; nearest_ref "AT3G28220.1"; class_code "="; tss_id "TSS19636"; p_id "P15505";
Chr3	Cufflinks	exon	10524858	10525030	.	+	.	gene_id "XLOC_015687"; transcript_id "TCONS_00031898"; exon_number "2"; gene_name "AT3G28220"; oId "AT3G28220.1"; nearest_ref "AT3G28220.1"; class_code "="; tss_id "TSS19636"; p_id "P15505";
Chr3	Cufflinks	exon	10525202	10525484	.	+	.	gene_id "XLOC_015687"; transcript_id "TCONS_00031898"; exon_number "3"; gene_name "AT3G28220"; oId "AT3G28220.1"; nearest_ref "AT3G28220.1"; class_code "="; tss_id "TSS19636"; p_id "P15505";
Chr3	Cufflinks	exon	10526089	10526246	.	+	.	gene_id "XLOC_015687"; transcript_id "TCONS_00031898"; exon_number "4"; gene_name "AT3G28220"; oId "AT3G28220.1"; nearest_ref "AT3G28220.1"; class_code "="; tss_id "TSS19636"; p_id "P15505";
Chr3	Cufflinks	exon	10526340	10526728	.	+	.	gene_id "XLOC_015687"; transcript_id "TCONS_00031898"; exon_number "5"; gene_name "AT3G28220"; oId "AT3G28220.1"; nearest_ref "AT3G28220.1"; class_code "="; tss_id "TSS19636"; p_id "P15505";
Chr3	Cufflinks	exon	10529215	10529373	.	+	.	gene_id "XLOC_015688"; transcript_id "TCONS_00031900"; exon_number "1"; gene_name "AT3G28230"; oId "AT3G28230.2"; nearest_ref "AT3G28230.2"; class_code "="; tss_id "TSS19637"; p_id "P15507";
Chr3	Cufflinks	exon	10529457	10529656	.	+	.	gene_id "XLOC_015688"; transcript_id "TCONS_00031900"; exon_number "2"; gene_name "AT3G28230"; oId "AT3G28230.2"; nearest_ref "AT3G28230.2"; class_code "="; tss_id "TSS19637"; p_id "P15507";
Chr3	Cufflinks	exon	10529740	10529803	.	+	.	gene_id "XLOC_015688"; transcript_id "TCONS_00031900"; exon_number "3"; gene_name "AT3G28230"; oId "AT3G28230.2"; nearest_ref "AT3G28230.2"; class_code "="; tss_id "TSS19637"; p_id "P15507";
Chr3	Cufflinks	exon	10529910	10529978	.	+	.	gene_id "XLOC_015688"; transcript_id "TCONS_00031900"; exon_number "4"; gene_name "AT3G28230"; oId "AT3G28230.2"; nearest_ref "AT3G28230.2"; class_code "="; tss_id "TSS19637"; p_id "P15507";
Chr3	Cufflinks	exon	10530068	10530199	.	+	.	gene_id "XLOC_015688"; transcript_id "TCONS_00031900"; exon_number "5"; gene_name "AT3G28230"; oId "AT3G28230.2"; nearest_ref "AT3G28230.2"; class_code "="; tss_id "TSS19637"; p_id "P15507";
Chr3	Cufflinks	exon	10529215	10529373	.	+	.	gene_id "XLOC_015688"; transcript_id "TCONS_00031899"; exon_number "1"; gene_name "AT3G28230"; oId "AT3G28230.1"; nearest_ref "AT3G28230.1"; class_code "="; tss_id "TSS19637"; p_id "P15506";
Chr3	Cufflinks	exon	10529460	10529656	.	+	.	gene_id "XLOC_015688"; transcript_id "TCONS_00031899"; exon_number "2"; gene_name "AT3G28230"; oId "AT3G28230.1"; nearest_ref "AT3G28230.1"; class_code "="; tss_id "TSS19637"; p_id "P15506";
Chr3	Cufflinks	exon	10529740	10529803	.	+	.	gene_id "XLOC_015688"; transcript_id "TCONS_00031899"; exon_number "3"; gene_name "AT3G28230"; oId "AT3G28230.1"; nearest_ref "AT3G28230.1"; class_code "="; tss_id "TSS19637"; p_id "P15506";
Chr3	Cufflinks	exon	10529910	10529978	.	+	.	gene_id "XLOC_015688"; transcript_id "TCONS_00031899"; exon_number "4"; gene_name "AT3G28230"; oId "AT3G28230.1"; nearest_ref "AT3G28230.1"; class_code "="; tss_id "TSS19637"; p_id "P15506";
Chr3	Cufflinks	exon	10530068	10530199	.	+	.	gene_id "XLOC_015688"; transcript_id "TCONS_00031899"; exon_number "5"; gene_name "AT3G28230"; oId "AT3G28230.1"; nearest_ref "AT3G28230.1"; class_code "="; tss_id "TSS19637"; p_id "P15506";
Chr3	Cufflinks	exon	10533324	10533689	.	+	.	gene_id "XLOC_015689"; transcript_id "TCONS_00031901"; exon_number "1"; gene_name "AT3G28250"; oId "AT3G28250.1"; nearest_ref "AT3G28250.1"; class_code "="; tss_id "TSS19638"; p_id "P15508";
Chr3	Cufflinks	exon	10534540	10534585	.	+	.	gene_id "XLOC_015690"; transcript_id "TCONS_00031902"; exon_number "1"; gene_name "AT3G28260"; oId "AT3G28260.1"; nearest_ref "AT3G28260.1"; class_code "="; tss_id "TSS19639"; p_id "P15509";
Chr3	Cufflinks	exon	10534998	10535098	.	+	.	gene_id "XLOC_015690"; transcript_id "TCONS_00031902"; exon_number "2"; gene_name "AT3G28260"; oId "AT3G28260.1"; nearest_ref "AT3G28260.1"; class_code "="; tss_id "TSS19639"; p_id "P15509";
Chr3	Cufflinks	exon	10536118	10536144	.	+	.	gene_id "XLOC_015690"; transcript_id "TCONS_00031902"; exon_number "3"; gene_name "AT3G28260"; oId "AT3G28260.1"; nearest_ref "AT3G28260.1"; class_code "="; tss_id "TSS19639"; p_id "P15509";
Chr3	Cufflinks	exon	10538105	10538171	.	+	.	gene_id "XLOC_015691"; transcript_id "TCONS_00031904"; exon_number "1"; gene_name "AT3G28270"; oId "AT3G28270.2"; nearest_ref "AT3G28270.2"; class_code "="; tss_id "TSS19640"; p_id "P15510";
Chr3	Cufflinks	exon	10538714	10540024	.	+	.	gene_id "XLOC_015691"; transcript_id "TCONS_00031904"; exon_number "2"; gene_name "AT3G28270"; oId "AT3G28270.2"; nearest_ref "AT3G28270.2"; class_code "="; tss_id "TSS19640"; p_id "P15510";
Chr3	Cufflinks	exon	10538105	10540024	.	+	.	gene_id "XLOC_015691"; transcript_id "TCONS_00031903"; exon_number "1"; gene_name "AT3G28270"; oId "AT3G28270.1"; nearest_ref "AT3G28270.1"; class_code "="; tss_id "TSS19640"; p_id "P15510";
Chr3	Cufflinks	exon	10547504	10547572	.	+	.	gene_id "XLOC_015692"; transcript_id "TCONS_00031905"; exon_number "1"; gene_name "AT14A"; oId "AT3G28290.1"; nearest_ref "AT3G28290.1"; class_code "="; tss_id "TSS19641"; p_id "P15511";
Chr3	Cufflinks	exon	10547862	10549367	.	+	.	gene_id "XLOC_015692"; transcript_id "TCONS_00031905"; exon_number "2"; gene_name "AT14A"; oId "AT3G28290.1"; nearest_ref "AT3G28290.1"; class_code "="; tss_id "TSS19641"; p_id "P15511";
Chr3	Cufflinks	exon	10547504	10547572	.	+	.	gene_id "XLOC_015692"; transcript_id "TCONS_00041947"; exon_number "1"; gene_name "AT14A"; oId "CUFF.5346.2"; nearest_ref "AT3G28290.1"; class_code "j"; tss_id "TSS19641";
Chr3	Cufflinks	exon	10547862	10548707	.	+	.	gene_id "XLOC_015692"; transcript_id "TCONS_00041947"; exon_number "2"; gene_name "AT14A"; oId "CUFF.5346.2"; nearest_ref "AT3G28290.1"; class_code "j"; tss_id "TSS19641";
Chr3	Cufflinks	exon	10566656	10567600	.	+	.	gene_id "XLOC_015692"; transcript_id "TCONS_00041947"; exon_number "3"; gene_name "AT14A"; oId "CUFF.5346.2"; nearest_ref "AT3G28290.1"; class_code "j"; tss_id "TSS19641";
Chr3	Cufflinks	exon	10565737	10565805	.	+	.	gene_id "XLOC_015692"; transcript_id "TCONS_00031908"; exon_number "1"; gene_name "AT14A"; oId "AT3G28300.1"; nearest_ref "AT3G28300.1"; class_code "="; tss_id "TSS19642"; p_id "P15511";
Chr3	Cufflinks	exon	10566095	10567600	.	+	.	gene_id "XLOC_015692"; transcript_id "TCONS_00031908"; exon_number "2"; gene_name "AT14A"; oId "AT3G28300.1"; nearest_ref "AT3G28300.1"; class_code "="; tss_id "TSS19642"; p_id "P15511";
Chr3	Cufflinks	exon	10550927	10551106	.	+	.	gene_id "XLOC_015693"; transcript_id "TCONS_00031906"; exon_number "1"; gene_name "AT3G28291"; oId "AT3G28291.1"; nearest_ref "AT3G28291.1"; class_code "="; tss_id "TSS19643"; p_id "P15512";
Chr3	Cufflinks	exon	10561580	10562089	.	+	.	gene_id "XLOC_015694"; transcript_id "TCONS_00031907"; exon_number "1"; gene_name "AT3G28295"; oId "AT3G28295.1"; nearest_ref "AT3G28295.1"; class_code "="; tss_id "TSS19644";
Chr3	Cufflinks	exon	10576961	10577149	.	+	.	gene_id "XLOC_015695"; transcript_id "TCONS_00031909"; exon_number "1"; gene_name "AT3G28310"; oId "AT3G28310.1"; nearest_ref "AT3G28310.1"; class_code "="; tss_id "TSS19645"; p_id "P15513";
Chr3	Cufflinks	exon	10577253	10577375	.	+	.	gene_id "XLOC_015695"; transcript_id "TCONS_00031909"; exon_number "2"; gene_name "AT3G28310"; oId "AT3G28310.1"; nearest_ref "AT3G28310.1"; class_code "="; tss_id "TSS19645"; p_id "P15513";
Chr3	Cufflinks	exon	10581704	10583000	.	+	.	gene_id "XLOC_015696"; transcript_id "TCONS_00031910"; exon_number "1"; gene_name "AT3G28320"; oId "AT3G28320.1"; nearest_ref "AT3G28320.1"; class_code "="; tss_id "TSS19646"; p_id "P15514";
Chr3	Cufflinks	exon	10608201	10608431	.	+	.	gene_id "XLOC_015697"; transcript_id "TCONS_00041948"; exon_number "1"; gene_name "AT3G28350"; oId "CUFF.3756.1"; nearest_ref "AT3G28350.1"; class_code "j"; tss_id "TSS19647";
Chr3	Cufflinks	exon	10608611	10608780	.	+	.	gene_id "XLOC_015697"; transcript_id "TCONS_00041948"; exon_number "2"; gene_name "AT3G28350"; oId "CUFF.3756.1"; nearest_ref "AT3G28350.1"; class_code "j"; tss_id "TSS19647";
Chr3	Cufflinks	exon	10608876	10608933	.	+	.	gene_id "XLOC_015697"; transcript_id "TCONS_00041948"; exon_number "3"; gene_name "AT3G28350"; oId "CUFF.3756.1"; nearest_ref "AT3G28350.1"; class_code "j"; tss_id "TSS19647";
Chr3	Cufflinks	exon	10609039	10609058	.	+	.	gene_id "XLOC_015697"; transcript_id "TCONS_00041948"; exon_number "4"; gene_name "AT3G28350"; oId "CUFF.3756.1"; nearest_ref "AT3G28350.1"; class_code "j"; tss_id "TSS19647";
Chr3	Cufflinks	exon	10609155	10609199	.	+	.	gene_id "XLOC_015697"; transcript_id "TCONS_00041948"; exon_number "5"; gene_name "AT3G28350"; oId "CUFF.3756.1"; nearest_ref "AT3G28350.1"; class_code "j"; tss_id "TSS19647";
Chr3	Cufflinks	exon	10609271	10609332	.	+	.	gene_id "XLOC_015697"; transcript_id "TCONS_00041948"; exon_number "6"; gene_name "AT3G28350"; oId "CUFF.3756.1"; nearest_ref "AT3G28350.1"; class_code "j"; tss_id "TSS19647";
Chr3	Cufflinks	exon	10609423	10609553	.	+	.	gene_id "XLOC_015697"; transcript_id "TCONS_00041948"; exon_number "7"; gene_name "AT3G28350"; oId "CUFF.3756.1"; nearest_ref "AT3G28350.1"; class_code "j"; tss_id "TSS19647";
Chr3	Cufflinks	exon	10609705	10609782	.	+	.	gene_id "XLOC_015697"; transcript_id "TCONS_00041948"; exon_number "8"; gene_name "AT3G28350"; oId "CUFF.3756.1"; nearest_ref "AT3G28350.1"; class_code "j"; tss_id "TSS19647";
Chr3	Cufflinks	exon	10610027	10610146	.	+	.	gene_id "XLOC_015697"; transcript_id "TCONS_00041948"; exon_number "9"; gene_name "AT3G28350"; oId "CUFF.3756.1"; nearest_ref "AT3G28350.1"; class_code "j"; tss_id "TSS19647";
Chr3	Cufflinks	exon	10610735	10611068	.	+	.	gene_id "XLOC_015697"; transcript_id "TCONS_00041948"; exon_number "10"; gene_name "AT3G28350"; oId "CUFF.3756.1"; nearest_ref "AT3G28350.1"; class_code "j"; tss_id "TSS19647";
Chr3	Cufflinks	exon	10608359	10608431	.	+	.	gene_id "XLOC_015697"; transcript_id "TCONS_00031911"; exon_number "1"; gene_name "AT3G28350"; oId "AT3G28350.1"; nearest_ref "AT3G28350.1"; class_code "="; tss_id "TSS19648";
Chr3	Cufflinks	exon	10608611	10608780	.	+	.	gene_id "XLOC_015697"; transcript_id "TCONS_00031911"; exon_number "2"; gene_name "AT3G28350"; oId "AT3G28350.1"; nearest_ref "AT3G28350.1"; class_code "="; tss_id "TSS19648";
Chr3	Cufflinks	exon	10608876	10608933	.	+	.	gene_id "XLOC_015697"; transcript_id "TCONS_00031911"; exon_number "3"; gene_name "AT3G28350"; oId "AT3G28350.1"; nearest_ref "AT3G28350.1"; class_code "="; tss_id "TSS19648";
Chr3	Cufflinks	exon	10609039	10609058	.	+	.	gene_id "XLOC_015697"; transcript_id "TCONS_00031911"; exon_number "4"; gene_name "AT3G28350"; oId "AT3G28350.1"; nearest_ref "AT3G28350.1"; class_code "="; tss_id "TSS19648";
Chr3	Cufflinks	exon	10609155	10609332	.	+	.	gene_id "XLOC_015697"; transcript_id "TCONS_00031911"; exon_number "5"; gene_name "AT3G28350"; oId "AT3G28350.1"; nearest_ref "AT3G28350.1"; class_code "="; tss_id "TSS19648";
Chr3	Cufflinks	exon	10609426	10609553	.	+	.	gene_id "XLOC_015697"; transcript_id "TCONS_00031911"; exon_number "6"; gene_name "AT3G28350"; oId "AT3G28350.1"; nearest_ref "AT3G28350.1"; class_code "="; tss_id "TSS19648";
Chr3	Cufflinks	exon	10609705	10609782	.	+	.	gene_id "XLOC_015697"; transcript_id "TCONS_00031911"; exon_number "7"; gene_name "AT3G28350"; oId "AT3G28350.1"; nearest_ref "AT3G28350.1"; class_code "="; tss_id "TSS19648";
Chr3	Cufflinks	exon	10610027	10610146	.	+	.	gene_id "XLOC_015697"; transcript_id "TCONS_00031911"; exon_number "8"; gene_name "AT3G28350"; oId "AT3G28350.1"; nearest_ref "AT3G28350.1"; class_code "="; tss_id "TSS19648";
Chr3	Cufflinks	exon	10610735	10610924	.	+	.	gene_id "XLOC_015697"; transcript_id "TCONS_00031911"; exon_number "9"; gene_name "AT3G28350"; oId "AT3G28350.1"; nearest_ref "AT3G28350.1"; class_code "="; tss_id "TSS19648";
Chr3	Cufflinks	exon	10620568	10620699	.	+	.	gene_id "XLOC_015698"; transcript_id "TCONS_00041949"; exon_number "1"; gene_name "AT3G28370"; oId "CUFF.3757.2"; nearest_ref "AT3G28370.1"; class_code "j"; tss_id "TSS19649";
Chr3	Cufflinks	exon	10620916	10621085	.	+	.	gene_id "XLOC_015698"; transcript_id "TCONS_00041949"; exon_number "2"; gene_name "AT3G28370"; oId "CUFF.3757.2"; nearest_ref "AT3G28370.1"; class_code "j"; tss_id "TSS19649";
Chr3	Cufflinks	exon	10621194	10621256	.	+	.	gene_id "XLOC_015698"; transcript_id "TCONS_00041949"; exon_number "3"; gene_name "AT3G28370"; oId "CUFF.3757.2"; nearest_ref "AT3G28370.1"; class_code "j"; tss_id "TSS19649";
Chr3	Cufflinks	exon	10621363	10621382	.	+	.	gene_id "XLOC_015698"; transcript_id "TCONS_00041949"; exon_number "4"; gene_name "AT3G28370"; oId "CUFF.3757.2"; nearest_ref "AT3G28370.1"; class_code "j"; tss_id "TSS19649";
Chr3	Cufflinks	exon	10621479	10621523	.	+	.	gene_id "XLOC_015698"; transcript_id "TCONS_00041949"; exon_number "5"; gene_name "AT3G28370"; oId "CUFF.3757.2"; nearest_ref "AT3G28370.1"; class_code "j"; tss_id "TSS19649";
Chr3	Cufflinks	exon	10621595	10621656	.	+	.	gene_id "XLOC_015698"; transcript_id "TCONS_00041949"; exon_number "6"; gene_name "AT3G28370"; oId "CUFF.3757.2"; nearest_ref "AT3G28370.1"; class_code "j"; tss_id "TSS19649";
Chr3	Cufflinks	exon	10621751	10621879	.	+	.	gene_id "XLOC_015698"; transcript_id "TCONS_00041949"; exon_number "7"; gene_name "AT3G28370"; oId "CUFF.3757.2"; nearest_ref "AT3G28370.1"; class_code "j"; tss_id "TSS19649";
Chr3	Cufflinks	exon	10622023	10622110	.	+	.	gene_id "XLOC_015698"; transcript_id "TCONS_00041949"; exon_number "8"; gene_name "AT3G28370"; oId "CUFF.3757.2"; nearest_ref "AT3G28370.1"; class_code "j"; tss_id "TSS19649";
Chr3	Cufflinks	exon	10622261	10622518	.	+	.	gene_id "XLOC_015698"; transcript_id "TCONS_00041949"; exon_number "9"; gene_name "AT3G28370"; oId "CUFF.3757.2"; nearest_ref "AT3G28370.1"; class_code "j"; tss_id "TSS19649";
Chr3	Cufflinks	exon	10620568	10620699	.	+	.	gene_id "XLOC_015698"; transcript_id "TCONS_00041950"; exon_number "1"; gene_name "AT3G28370"; oId "CUFF.3757.1"; nearest_ref "AT3G28370.1"; class_code "j"; tss_id "TSS19649";
Chr3	Cufflinks	exon	10620916	10621085	.	+	.	gene_id "XLOC_015698"; transcript_id "TCONS_00041950"; exon_number "2"; gene_name "AT3G28370"; oId "CUFF.3757.1"; nearest_ref "AT3G28370.1"; class_code "j"; tss_id "TSS19649";
Chr3	Cufflinks	exon	10621194	10621256	.	+	.	gene_id "XLOC_015698"; transcript_id "TCONS_00041950"; exon_number "3"; gene_name "AT3G28370"; oId "CUFF.3757.1"; nearest_ref "AT3G28370.1"; class_code "j"; tss_id "TSS19649";
Chr3	Cufflinks	exon	10621363	10621382	.	+	.	gene_id "XLOC_015698"; transcript_id "TCONS_00041950"; exon_number "4"; gene_name "AT3G28370"; oId "CUFF.3757.1"; nearest_ref "AT3G28370.1"; class_code "j"; tss_id "TSS19649";
Chr3	Cufflinks	exon	10621479	10621523	.	+	.	gene_id "XLOC_015698"; transcript_id "TCONS_00041950"; exon_number "5"; gene_name "AT3G28370"; oId "CUFF.3757.1"; nearest_ref "AT3G28370.1"; class_code "j"; tss_id "TSS19649";
Chr3	Cufflinks	exon	10621595	10621656	.	+	.	gene_id "XLOC_015698"; transcript_id "TCONS_00041950"; exon_number "6"; gene_name "AT3G28370"; oId "CUFF.3757.1"; nearest_ref "AT3G28370.1"; class_code "j"; tss_id "TSS19649";
Chr3	Cufflinks	exon	10621751	10621878	.	+	.	gene_id "XLOC_015698"; transcript_id "TCONS_00041950"; exon_number "7"; gene_name "AT3G28370"; oId "CUFF.3757.1"; nearest_ref "AT3G28370.1"; class_code "j"; tss_id "TSS19649";
Chr3	Cufflinks	exon	10622028	10622384	.	+	.	gene_id "XLOC_015698"; transcript_id "TCONS_00041950"; exon_number "8"; gene_name "AT3G28370"; oId "CUFF.3757.1"; nearest_ref "AT3G28370.1"; class_code "j"; tss_id "TSS19649";
Chr3	Cufflinks	exon	10623130	10624701	.	+	.	gene_id "XLOC_015698"; transcript_id "TCONS_00041950"; exon_number "9"; gene_name "AT3G28370"; oId "CUFF.3757.1"; nearest_ref "AT3G28370.1"; class_code "j"; tss_id "TSS19649";
Chr3	Cufflinks	exon	10620568	10620699	.	+	.	gene_id "XLOC_015698"; transcript_id "TCONS_00031914"; exon_number "1"; gene_name "AT3G28370"; oId "CUFF.3757.3"; nearest_ref "AT3G28370.1"; class_code "j"; tss_id "TSS19649";
Chr3	Cufflinks	exon	10620916	10621085	.	+	.	gene_id "XLOC_015698"; transcript_id "TCONS_00031914"; exon_number "2"; gene_name "AT3G28370"; oId "CUFF.3757.3"; nearest_ref "AT3G28370.1"; class_code "j"; tss_id "TSS19649";
Chr3	Cufflinks	exon	10621194	10621256	.	+	.	gene_id "XLOC_015698"; transcript_id "TCONS_00031914"; exon_number "3"; gene_name "AT3G28370"; oId "CUFF.3757.3"; nearest_ref "AT3G28370.1"; class_code "j"; tss_id "TSS19649";
Chr3	Cufflinks	exon	10621363	10621382	.	+	.	gene_id "XLOC_015698"; transcript_id "TCONS_00031914"; exon_number "4"; gene_name "AT3G28370"; oId "CUFF.3757.3"; nearest_ref "AT3G28370.1"; class_code "j"; tss_id "TSS19649";
Chr3	Cufflinks	exon	10621479	10621523	.	+	.	gene_id "XLOC_015698"; transcript_id "TCONS_00031914"; exon_number "5"; gene_name "AT3G28370"; oId "CUFF.3757.3"; nearest_ref "AT3G28370.1"; class_code "j"; tss_id "TSS19649";
Chr3	Cufflinks	exon	10621595	10621656	.	+	.	gene_id "XLOC_015698"; transcript_id "TCONS_00031914"; exon_number "6"; gene_name "AT3G28370"; oId "CUFF.3757.3"; nearest_ref "AT3G28370.1"; class_code "j"; tss_id "TSS19649";
Chr3	Cufflinks	exon	10621751	10621878	.	+	.	gene_id "XLOC_015698"; transcript_id "TCONS_00031914"; exon_number "7"; gene_name "AT3G28370"; oId "CUFF.3757.3"; nearest_ref "AT3G28370.1"; class_code "j"; tss_id "TSS19649";
Chr3	Cufflinks	exon	10622022	10622110	.	+	.	gene_id "XLOC_015698"; transcript_id "TCONS_00031914"; exon_number "8"; gene_name "AT3G28370"; oId "CUFF.3757.3"; nearest_ref "AT3G28370.1"; class_code "j"; tss_id "TSS19649";
Chr3	Cufflinks	exon	10622261	10622384	.	+	.	gene_id "XLOC_015698"; transcript_id "TCONS_00031914"; exon_number "9"; gene_name "AT3G28370"; oId "CUFF.3757.3"; nearest_ref "AT3G28370.1"; class_code "j"; tss_id "TSS19649";
Chr3	Cufflinks	exon	10623130	10623209	.	+	.	gene_id "XLOC_015698"; transcript_id "TCONS_00031914"; exon_number "10"; gene_name "AT3G28370"; oId "CUFF.3757.3"; nearest_ref "AT3G28370.1"; class_code "j"; tss_id "TSS19649";
Chr3	Cufflinks	exon	10623236	10624701	.	+	.	gene_id "XLOC_015698"; transcript_id "TCONS_00031914"; exon_number "11"; gene_name "AT3G28370"; oId "CUFF.3757.3"; nearest_ref "AT3G28370.1"; class_code "j"; tss_id "TSS19649";
Chr3	Cufflinks	exon	10620582	10620699	.	+	.	gene_id "XLOC_015698"; transcript_id "TCONS_00043201"; exon_number "1"; gene_name "AT3G28370"; oId "CUFF.3327.1"; nearest_ref "AT3G28370.1"; class_code "j"; tss_id "TSS19649";
Chr3	Cufflinks	exon	10620916	10621085	.	+	.	gene_id "XLOC_015698"; transcript_id "TCONS_00043201"; exon_number "2"; gene_name "AT3G28370"; oId "CUFF.3327.1"; nearest_ref "AT3G28370.1"; class_code "j"; tss_id "TSS19649";
Chr3	Cufflinks	exon	10621194	10621256	.	+	.	gene_id "XLOC_015698"; transcript_id "TCONS_00043201"; exon_number "3"; gene_name "AT3G28370"; oId "CUFF.3327.1"; nearest_ref "AT3G28370.1"; class_code "j"; tss_id "TSS19649";
Chr3	Cufflinks	exon	10621363	10621382	.	+	.	gene_id "XLOC_015698"; transcript_id "TCONS_00043201"; exon_number "4"; gene_name "AT3G28370"; oId "CUFF.3327.1"; nearest_ref "AT3G28370.1"; class_code "j"; tss_id "TSS19649";
Chr3	Cufflinks	exon	10621479	10621523	.	+	.	gene_id "XLOC_015698"; transcript_id "TCONS_00043201"; exon_number "5"; gene_name "AT3G28370"; oId "CUFF.3327.1"; nearest_ref "AT3G28370.1"; class_code "j"; tss_id "TSS19649";
Chr3	Cufflinks	exon	10621595	10621656	.	+	.	gene_id "XLOC_015698"; transcript_id "TCONS_00043201"; exon_number "6"; gene_name "AT3G28370"; oId "CUFF.3327.1"; nearest_ref "AT3G28370.1"; class_code "j"; tss_id "TSS19649";
Chr3	Cufflinks	exon	10621751	10621878	.	+	.	gene_id "XLOC_015698"; transcript_id "TCONS_00043201"; exon_number "7"; gene_name "AT3G28370"; oId "CUFF.3327.1"; nearest_ref "AT3G28370.1"; class_code "j"; tss_id "TSS19649";
Chr3	Cufflinks	exon	10622022	10622110	.	+	.	gene_id "XLOC_015698"; transcript_id "TCONS_00043201"; exon_number "8"; gene_name "AT3G28370"; oId "CUFF.3327.1"; nearest_ref "AT3G28370.1"; class_code "j"; tss_id "TSS19649";
Chr3	Cufflinks	exon	10622261	10622384	.	+	.	gene_id "XLOC_015698"; transcript_id "TCONS_00043201"; exon_number "9"; gene_name "AT3G28370"; oId "CUFF.3327.1"; nearest_ref "AT3G28370.1"; class_code "j"; tss_id "TSS19649";
Chr3	Cufflinks	exon	10623130	10623259	.	+	.	gene_id "XLOC_015698"; transcript_id "TCONS_00043201"; exon_number "10"; gene_name "AT3G28370"; oId "CUFF.3327.1"; nearest_ref "AT3G28370.1"; class_code "j"; tss_id "TSS19649";
Chr3	Cufflinks	exon	10620589	10620699	.	+	.	gene_id "XLOC_015698"; transcript_id "TCONS_00039564"; exon_number "1"; gene_name "AT3G28370"; oId "CUFF.3690.1"; nearest_ref "AT3G28370.1"; class_code "j"; tss_id "TSS19649";
Chr3	Cufflinks	exon	10620916	10621085	.	+	.	gene_id "XLOC_015698"; transcript_id "TCONS_00039564"; exon_number "2"; gene_name "AT3G28370"; oId "CUFF.3690.1"; nearest_ref "AT3G28370.1"; class_code "j"; tss_id "TSS19649";
Chr3	Cufflinks	exon	10621194	10621256	.	+	.	gene_id "XLOC_015698"; transcript_id "TCONS_00039564"; exon_number "3"; gene_name "AT3G28370"; oId "CUFF.3690.1"; nearest_ref "AT3G28370.1"; class_code "j"; tss_id "TSS19649";
Chr3	Cufflinks	exon	10621363	10621382	.	+	.	gene_id "XLOC_015698"; transcript_id "TCONS_00039564"; exon_number "4"; gene_name "AT3G28370"; oId "CUFF.3690.1"; nearest_ref "AT3G28370.1"; class_code "j"; tss_id "TSS19649";
Chr3	Cufflinks	exon	10621479	10621720	.	+	.	gene_id "XLOC_015698"; transcript_id "TCONS_00039564"; exon_number "5"; gene_name "AT3G28370"; oId "CUFF.3690.1"; nearest_ref "AT3G28370.1"; class_code "j"; tss_id "TSS19649";
Chr3	Cufflinks	exon	10620597	10620699	.	+	.	gene_id "XLOC_015698"; transcript_id "TCONS_00031912"; exon_number "1"; gene_name "AT3G28370"; oId "CUFF.1256.2"; nearest_ref "AT3G28370.1"; class_code "j"; tss_id "TSS19649";
Chr3	Cufflinks	exon	10620916	10621085	.	+	.	gene_id "XLOC_015698"; transcript_id "TCONS_00031912"; exon_number "2"; gene_name "AT3G28370"; oId "CUFF.1256.2"; nearest_ref "AT3G28370.1"; class_code "j"; tss_id "TSS19649";
Chr3	Cufflinks	exon	10621194	10621382	.	+	.	gene_id "XLOC_015698"; transcript_id "TCONS_00031912"; exon_number "3"; gene_name "AT3G28370"; oId "CUFF.1256.2"; nearest_ref "AT3G28370.1"; class_code "j"; tss_id "TSS19649";
Chr3	Cufflinks	exon	10621479	10621591	.	+	.	gene_id "XLOC_015698"; transcript_id "TCONS_00031912"; exon_number "4"; gene_name "AT3G28370"; oId "CUFF.1256.2"; nearest_ref "AT3G28370.1"; class_code "j"; tss_id "TSS19649";
Chr3	Cufflinks	exon	10620597	10620699	.	+	.	gene_id "XLOC_015698"; transcript_id "TCONS_00031913"; exon_number "1"; gene_name "AT3G28370"; oId "CUFF.1256.1"; nearest_ref "AT3G28370.1"; class_code "j"; tss_id "TSS19649";
Chr3	Cufflinks	exon	10620916	10621085	.	+	.	gene_id "XLOC_015698"; transcript_id "TCONS_00031913"; exon_number "2"; gene_name "AT3G28370"; oId "CUFF.1256.1"; nearest_ref "AT3G28370.1"; class_code "j"; tss_id "TSS19649";
Chr3	Cufflinks	exon	10621194	10621256	.	+	.	gene_id "XLOC_015698"; transcript_id "TCONS_00031913"; exon_number "3"; gene_name "AT3G28370"; oId "CUFF.1256.1"; nearest_ref "AT3G28370.1"; class_code "j"; tss_id "TSS19649";
Chr3	Cufflinks	exon	10621363	10621382	.	+	.	gene_id "XLOC_015698"; transcript_id "TCONS_00031913"; exon_number "4"; gene_name "AT3G28370"; oId "CUFF.1256.1"; nearest_ref "AT3G28370.1"; class_code "j"; tss_id "TSS19649";
Chr3	Cufflinks	exon	10621479	10621523	.	+	.	gene_id "XLOC_015698"; transcript_id "TCONS_00031913"; exon_number "5"; gene_name "AT3G28370"; oId "CUFF.1256.1"; nearest_ref "AT3G28370.1"; class_code "j"; tss_id "TSS19649";
Chr3	Cufflinks	exon	10621595	10621656	.	+	.	gene_id "XLOC_015698"; transcript_id "TCONS_00031913"; exon_number "6"; gene_name "AT3G28370"; oId "CUFF.1256.1"; nearest_ref "AT3G28370.1"; class_code "j"; tss_id "TSS19649";
Chr3	Cufflinks	exon	10621751	10621878	.	+	.	gene_id "XLOC_015698"; transcript_id "TCONS_00031913"; exon_number "7"; gene_name "AT3G28370"; oId "CUFF.1256.1"; nearest_ref "AT3G28370.1"; class_code "j"; tss_id "TSS19649";
Chr3	Cufflinks	exon	10622022	10622133	.	+	.	gene_id "XLOC_015698"; transcript_id "TCONS_00031913"; exon_number "8"; gene_name "AT3G28370"; oId "CUFF.1256.1"; nearest_ref "AT3G28370.1"; class_code "j"; tss_id "TSS19649";
Chr3	Cufflinks	exon	10622283	10622384	.	+	.	gene_id "XLOC_015698"; transcript_id "TCONS_00031913"; exon_number "9"; gene_name "AT3G28370"; oId "CUFF.1256.1"; nearest_ref "AT3G28370.1"; class_code "j"; tss_id "TSS19649";
Chr3	Cufflinks	exon	10623130	10624614	.	+	.	gene_id "XLOC_015698"; transcript_id "TCONS_00031913"; exon_number "10"; gene_name "AT3G28370"; oId "CUFF.1256.1"; nearest_ref "AT3G28370.1"; class_code "j"; tss_id "TSS19649";
Chr3	Cufflinks	exon	10620627	10620699	.	+	.	gene_id "XLOC_015698"; transcript_id "TCONS_00031915"; exon_number "1"; gene_name "AT3G28370"; oId "AT3G28370.1"; nearest_ref "AT3G28370.1"; class_code "="; tss_id "TSS19649"; p_id "P15515";
Chr3	Cufflinks	exon	10620916	10621085	.	+	.	gene_id "XLOC_015698"; transcript_id "TCONS_00031915"; exon_number "2"; gene_name "AT3G28370"; oId "AT3G28370.1"; nearest_ref "AT3G28370.1"; class_code "="; tss_id "TSS19649"; p_id "P15515";
Chr3	Cufflinks	exon	10621194	10621256	.	+	.	gene_id "XLOC_015698"; transcript_id "TCONS_00031915"; exon_number "3"; gene_name "AT3G28370"; oId "AT3G28370.1"; nearest_ref "AT3G28370.1"; class_code "="; tss_id "TSS19649"; p_id "P15515";
Chr3	Cufflinks	exon	10621363	10621382	.	+	.	gene_id "XLOC_015698"; transcript_id "TCONS_00031915"; exon_number "4"; gene_name "AT3G28370"; oId "AT3G28370.1"; nearest_ref "AT3G28370.1"; class_code "="; tss_id "TSS19649"; p_id "P15515";
Chr3	Cufflinks	exon	10621479	10621523	.	+	.	gene_id "XLOC_015698"; transcript_id "TCONS_00031915"; exon_number "5"; gene_name "AT3G28370"; oId "AT3G28370.1"; nearest_ref "AT3G28370.1"; class_code "="; tss_id "TSS19649"; p_id "P15515";
Chr3	Cufflinks	exon	10621595	10621656	.	+	.	gene_id "XLOC_015698"; transcript_id "TCONS_00031915"; exon_number "6"; gene_name "AT3G28370"; oId "AT3G28370.1"; nearest_ref "AT3G28370.1"; class_code "="; tss_id "TSS19649"; p_id "P15515";
Chr3	Cufflinks	exon	10621751	10621878	.	+	.	gene_id "XLOC_015698"; transcript_id "TCONS_00031915"; exon_number "7"; gene_name "AT3G28370"; oId "AT3G28370.1"; nearest_ref "AT3G28370.1"; class_code "="; tss_id "TSS19649"; p_id "P15515";
Chr3	Cufflinks	exon	10622022	10622133	.	+	.	gene_id "XLOC_015698"; transcript_id "TCONS_00031915"; exon_number "8"; gene_name "AT3G28370"; oId "AT3G28370.1"; nearest_ref "AT3G28370.1"; class_code "="; tss_id "TSS19649"; p_id "P15515";
Chr3	Cufflinks	exon	10622283	10622384	.	+	.	gene_id "XLOC_015698"; transcript_id "TCONS_00031915"; exon_number "9"; gene_name "AT3G28370"; oId "AT3G28370.1"; nearest_ref "AT3G28370.1"; class_code "="; tss_id "TSS19649"; p_id "P15515";
Chr3	Cufflinks	exon	10623130	10623209	.	+	.	gene_id "XLOC_015698"; transcript_id "TCONS_00031915"; exon_number "10"; gene_name "AT3G28370"; oId "AT3G28370.1"; nearest_ref "AT3G28370.1"; class_code "="; tss_id "TSS19649"; p_id "P15515";
Chr3	Cufflinks	exon	10623236	10623259	.	+	.	gene_id "XLOC_015698"; transcript_id "TCONS_00031915"; exon_number "11"; gene_name "AT3G28370"; oId "AT3G28370.1"; nearest_ref "AT3G28370.1"; class_code "="; tss_id "TSS19649"; p_id "P15515";
Chr3	Cufflinks	exon	10621665	10621878	.	+	.	gene_id "XLOC_015698"; transcript_id "TCONS_00041951"; exon_number "1"; gene_name "AT3G28370"; oId "CUFF.3757.5"; nearest_ref "AT3G28370.1"; class_code "j"; tss_id "TSS19650";
Chr3	Cufflinks	exon	10622028	10622110	.	+	.	gene_id "XLOC_015698"; transcript_id "TCONS_00041951"; exon_number "2"; gene_name "AT3G28370"; oId "CUFF.3757.5"; nearest_ref "AT3G28370.1"; class_code "j"; tss_id "TSS19650";
Chr3	Cufflinks	exon	10622261	10622384	.	+	.	gene_id "XLOC_015698"; transcript_id "TCONS_00041951"; exon_number "3"; gene_name "AT3G28370"; oId "CUFF.3757.5"; nearest_ref "AT3G28370.1"; class_code "j"; tss_id "TSS19650";
Chr3	Cufflinks	exon	10623130	10624701	.	+	.	gene_id "XLOC_015698"; transcript_id "TCONS_00041951"; exon_number "4"; gene_name "AT3G28370"; oId "CUFF.3757.5"; nearest_ref "AT3G28370.1"; class_code "j"; tss_id "TSS19650";
Chr3	Cufflinks	exon	10621736	10621878	.	+	.	gene_id "XLOC_015698"; transcript_id "TCONS_00043202"; exon_number "1"; gene_name "AT3G28370"; oId "CUFF.3327.3"; nearest_ref "AT3G28370.1"; class_code "j"; tss_id "TSS19650";
Chr3	Cufflinks	exon	10622022	10622110	.	+	.	gene_id "XLOC_015698"; transcript_id "TCONS_00043202"; exon_number "2"; gene_name "AT3G28370"; oId "CUFF.3327.3"; nearest_ref "AT3G28370.1"; class_code "j"; tss_id "TSS19650";
Chr3	Cufflinks	exon	10622261	10622384	.	+	.	gene_id "XLOC_015698"; transcript_id "TCONS_00043202"; exon_number "3"; gene_name "AT3G28370"; oId "CUFF.3327.3"; nearest_ref "AT3G28370.1"; class_code "j"; tss_id "TSS19650";
Chr3	Cufflinks	exon	10623130	10623209	.	+	.	gene_id "XLOC_015698"; transcript_id "TCONS_00043202"; exon_number "4"; gene_name "AT3G28370"; oId "CUFF.3327.3"; nearest_ref "AT3G28370.1"; class_code "j"; tss_id "TSS19650";
Chr3	Cufflinks	exon	10623749	10624588	.	+	.	gene_id "XLOC_015698"; transcript_id "TCONS_00043202"; exon_number "5"; gene_name "AT3G28370"; oId "CUFF.3327.3"; nearest_ref "AT3G28370.1"; class_code "j"; tss_id "TSS19650";
Chr3	Cufflinks	exon	10667262	10669377	.	+	.	gene_id "XLOC_015699"; transcript_id "TCONS_00031916"; exon_number "1"; gene_name "AT3G28450"; oId "AT3G28450.1"; nearest_ref "AT3G28450.1"; class_code "="; tss_id "TSS19651"; p_id "P15516";
Chr3	Cufflinks	exon	10682097	10682731	.	+	.	gene_id "XLOC_015700"; transcript_id "TCONS_00031917"; exon_number "1"; gene_name "RPP2C"; oId "AT3G28500.1"; nearest_ref "AT3G28500.1"; class_code "="; tss_id "TSS19652"; p_id "P15517";
Chr3	Cufflinks	exon	10685524	10687364	.	+	.	gene_id "XLOC_015701"; transcript_id "TCONS_00031918"; exon_number "1"; gene_name "AT3G28510"; oId "AT3G28510.1"; nearest_ref "AT3G28510.1"; class_code "="; tss_id "TSS19653"; p_id "P15518";
Chr3	Cufflinks	exon	10688323	10689759	.	+	.	gene_id "XLOC_015702"; transcript_id "TCONS_00031919"; exon_number "1"; gene_name "AT3G28520"; oId "AT3G28520.1"; nearest_ref "AT3G28520.1"; class_code "="; tss_id "TSS19654"; p_id "P15519";
Chr3	Cufflinks	exon	10690637	10690714	.	+	.	gene_id "XLOC_015703"; transcript_id "TCONS_00031920"; exon_number "1"; gene_name "AT3G28530"; oId "AT3G28530.1"; nearest_ref "AT3G28530.1"; class_code "="; tss_id "TSS19655"; p_id "P15520";
Chr3	Cufflinks	exon	10694444	10695962	.	+	.	gene_id "XLOC_015704"; transcript_id "TCONS_00031922"; exon_number "1"; gene_name "AT3G28540"; oId "AT3G28540.2"; nearest_ref "AT3G28540.2"; class_code "="; tss_id "TSS19656"; p_id "P15522";
Chr3	Cufflinks	exon	10696002	10696123	.	+	.	gene_id "XLOC_015704"; transcript_id "TCONS_00031922"; exon_number "2"; gene_name "AT3G28540"; oId "AT3G28540.2"; nearest_ref "AT3G28540.2"; class_code "="; tss_id "TSS19656"; p_id "P15522";
Chr3	Cufflinks	exon	10694444	10696123	.	+	.	gene_id "XLOC_015704"; transcript_id "TCONS_00031921"; exon_number "1"; gene_name "AT3G28540"; oId "AT3G28540.1"; nearest_ref "AT3G28540.1"; class_code "="; tss_id "TSS19656"; p_id "P15521";
Chr3	Cufflinks	exon	10707096	10708479	.	+	.	gene_id "XLOC_015705"; transcript_id "TCONS_00031923"; exon_number "1"; gene_name "AT3G28560"; oId "AT3G28560.1"; nearest_ref "AT3G28560.1"; class_code "="; tss_id "TSS19657"; p_id "P15523";
Chr3	Cufflinks	exon	10710534	10711889	.	+	.	gene_id "XLOC_015706"; transcript_id "TCONS_00031924"; exon_number "1"; gene_name "AT3G28570"; oId "AT3G28570.1"; nearest_ref "AT3G28570.1"; class_code "="; tss_id "TSS19658"; p_id "P15524";
Chr3	Cufflinks	exon	10715623	10717329	.	+	.	gene_id "XLOC_015707"; transcript_id "TCONS_00031925"; exon_number "1"; gene_name "AT3G28580"; oId "AT3G28580.1"; nearest_ref "AT3G28580.1"; class_code "="; tss_id "TSS19659"; p_id "P15525";
Chr3	Cufflinks	exon	10718320	10718333	.	+	.	gene_id "XLOC_015708"; transcript_id "TCONS_00031926"; exon_number "1"; gene_name "AT3G28590"; oId "AT3G28590.1"; nearest_ref "AT3G28590.1"; class_code "="; tss_id "TSS19660"; p_id "P15526";
Chr3	Cufflinks	exon	10718457	10718682	.	+	.	gene_id "XLOC_015708"; transcript_id "TCONS_00031926"; exon_number "2"; gene_name "AT3G28590"; oId "AT3G28590.1"; nearest_ref "AT3G28590.1"; class_code "="; tss_id "TSS19660"; p_id "P15526";
Chr3	Cufflinks	exon	10722437	10723995	.	+	.	gene_id "XLOC_015709"; transcript_id "TCONS_00031927"; exon_number "1"; gene_name "AT3G28600"; oId "AT3G28600.1"; nearest_ref "AT3G28600.1"; class_code "="; tss_id "TSS19661"; p_id "P15527";
Chr3	Cufflinks	exon	10724990	10726414	.	+	.	gene_id "XLOC_015710"; transcript_id "TCONS_00031928"; exon_number "1"; gene_name "AT3G28610"; oId "AT3G28610.1"; nearest_ref "AT3G28610.1"; class_code "="; tss_id "TSS19662"; p_id "P15528";
Chr3	Cufflinks	exon	10727826	10728461	.	+	.	gene_id "XLOC_015711"; transcript_id "TCONS_00031929"; exon_number "1"; gene_name "AT3G28620"; oId "AT3G28620.1"; nearest_ref "AT3G28620.1"; class_code "="; tss_id "TSS19663"; p_id "P15529";
Chr3	Cufflinks	exon	10728951	10729130	.	+	.	gene_id "XLOC_015712"; transcript_id "TCONS_00031931"; exon_number "1"; gene_name "AT3G28630"; oId "AT3G28630.2"; nearest_ref "AT3G28630.2"; class_code "="; tss_id "TSS19664"; p_id "P15531";
Chr3	Cufflinks	exon	10729242	10729591	.	+	.	gene_id "XLOC_015712"; transcript_id "TCONS_00031931"; exon_number "2"; gene_name "AT3G28630"; oId "AT3G28630.2"; nearest_ref "AT3G28630.2"; class_code "="; tss_id "TSS19664"; p_id "P15531";
Chr3	Cufflinks	exon	10729688	10729945	.	+	.	gene_id "XLOC_015712"; transcript_id "TCONS_00031931"; exon_number "3"; gene_name "AT3G28630"; oId "AT3G28630.2"; nearest_ref "AT3G28630.2"; class_code "="; tss_id "TSS19664"; p_id "P15531";
Chr3	Cufflinks	exon	10730098	10730366	.	+	.	gene_id "XLOC_015712"; transcript_id "TCONS_00031931"; exon_number "4"; gene_name "AT3G28630"; oId "AT3G28630.2"; nearest_ref "AT3G28630.2"; class_code "="; tss_id "TSS19664"; p_id "P15531";
Chr3	Cufflinks	exon	10730542	10730849	.	+	.	gene_id "XLOC_015712"; transcript_id "TCONS_00031931"; exon_number "5"; gene_name "AT3G28630"; oId "AT3G28630.2"; nearest_ref "AT3G28630.2"; class_code "="; tss_id "TSS19664"; p_id "P15531";
Chr3	Cufflinks	exon	10728951	10729130	.	+	.	gene_id "XLOC_015712"; transcript_id "TCONS_00031930"; exon_number "1"; gene_name "AT3G28630"; oId "AT3G28630.1"; nearest_ref "AT3G28630.1"; class_code "="; tss_id "TSS19664"; p_id "P15530";
Chr3	Cufflinks	exon	10729242	10729591	.	+	.	gene_id "XLOC_015712"; transcript_id "TCONS_00031930"; exon_number "2"; gene_name "AT3G28630"; oId "AT3G28630.1"; nearest_ref "AT3G28630.1"; class_code "="; tss_id "TSS19664"; p_id "P15530";
Chr3	Cufflinks	exon	10729688	10729970	.	+	.	gene_id "XLOC_015712"; transcript_id "TCONS_00031930"; exon_number "3"; gene_name "AT3G28630"; oId "AT3G28630.1"; nearest_ref "AT3G28630.1"; class_code "="; tss_id "TSS19664"; p_id "P15530";
Chr3	Cufflinks	exon	10730081	10730366	.	+	.	gene_id "XLOC_015712"; transcript_id "TCONS_00031930"; exon_number "4"; gene_name "AT3G28630"; oId "AT3G28630.1"; nearest_ref "AT3G28630.1"; class_code "="; tss_id "TSS19664"; p_id "P15530";
Chr3	Cufflinks	exon	10730542	10730849	.	+	.	gene_id "XLOC_015712"; transcript_id "TCONS_00031930"; exon_number "5"; gene_name "AT3G28630"; oId "AT3G28630.1"; nearest_ref "AT3G28630.1"; class_code "="; tss_id "TSS19664"; p_id "P15530";
Chr3	Cufflinks	exon	10735678	10738115	.	+	.	gene_id "XLOC_015713"; transcript_id "TCONS_00031932"; exon_number "1"; gene_name "AT3G28650"; oId "CUFF.2480.1"; nearest_ref "AT3G28650.1"; class_code "."; tss_id "TSS19665";
Chr3	Cufflinks	exon	10738399	10738908	.	+	.	gene_id "XLOC_015713"; transcript_id "TCONS_00031932"; exon_number "2"; gene_name "AT3G28650"; oId "CUFF.2480.1"; nearest_ref "AT3G28650.1"; class_code "."; tss_id "TSS19665";
Chr3	Cufflinks	exon	10743814	10743990	.	+	.	gene_id "XLOC_015714"; transcript_id "TCONS_00039565"; exon_number "1"; gene_name "AT3G28670"; oId "CUFF.3697.1"; nearest_ref "AT3G28670.1"; class_code "j"; tss_id "TSS19666";
Chr3	Cufflinks	exon	10744180	10744263	.	+	.	gene_id "XLOC_015714"; transcript_id "TCONS_00039565"; exon_number "2"; gene_name "AT3G28670"; oId "CUFF.3697.1"; nearest_ref "AT3G28670.1"; class_code "j"; tss_id "TSS19666";
Chr3	Cufflinks	exon	10744352	10744564	.	+	.	gene_id "XLOC_015714"; transcript_id "TCONS_00039565"; exon_number "3"; gene_name "AT3G28670"; oId "CUFF.3697.1"; nearest_ref "AT3G28670.1"; class_code "j"; tss_id "TSS19666";
Chr3	Cufflinks	exon	10744659	10744754	.	+	.	gene_id "XLOC_015714"; transcript_id "TCONS_00039565"; exon_number "4"; gene_name "AT3G28670"; oId "CUFF.3697.1"; nearest_ref "AT3G28670.1"; class_code "j"; tss_id "TSS19666";
Chr3	Cufflinks	exon	10744962	10745050	.	+	.	gene_id "XLOC_015714"; transcript_id "TCONS_00039565"; exon_number "5"; gene_name "AT3G28670"; oId "CUFF.3697.1"; nearest_ref "AT3G28670.1"; class_code "j"; tss_id "TSS19666";
Chr3	Cufflinks	exon	10745133	10745262	.	+	.	gene_id "XLOC_015714"; transcript_id "TCONS_00039565"; exon_number "6"; gene_name "AT3G28670"; oId "CUFF.3697.1"; nearest_ref "AT3G28670.1"; class_code "j"; tss_id "TSS19666";
Chr3	Cufflinks	exon	10745430	10745808	.	+	.	gene_id "XLOC_015714"; transcript_id "TCONS_00039565"; exon_number "7"; gene_name "AT3G28670"; oId "CUFF.3697.1"; nearest_ref "AT3G28670.1"; class_code "j"; tss_id "TSS19666";
Chr3	Cufflinks	exon	10743823	10743990	.	+	.	gene_id "XLOC_015714"; transcript_id "TCONS_00043204"; exon_number "1"; gene_name "AT3G28670"; oId "CUFF.3337.3"; nearest_ref "AT3G28670.1"; class_code "j"; tss_id "TSS19666";
Chr3	Cufflinks	exon	10744180	10744263	.	+	.	gene_id "XLOC_015714"; transcript_id "TCONS_00043204"; exon_number "2"; gene_name "AT3G28670"; oId "CUFF.3337.3"; nearest_ref "AT3G28670.1"; class_code "j"; tss_id "TSS19666";
Chr3	Cufflinks	exon	10744352	10744564	.	+	.	gene_id "XLOC_015714"; transcript_id "TCONS_00043204"; exon_number "3"; gene_name "AT3G28670"; oId "CUFF.3337.3"; nearest_ref "AT3G28670.1"; class_code "j"; tss_id "TSS19666";
Chr3	Cufflinks	exon	10744659	10744754	.	+	.	gene_id "XLOC_015714"; transcript_id "TCONS_00043204"; exon_number "4"; gene_name "AT3G28670"; oId "CUFF.3337.3"; nearest_ref "AT3G28670.1"; class_code "j"; tss_id "TSS19666";
Chr3	Cufflinks	exon	10744962	10745050	.	+	.	gene_id "XLOC_015714"; transcript_id "TCONS_00043204"; exon_number "5"; gene_name "AT3G28670"; oId "CUFF.3337.3"; nearest_ref "AT3G28670.1"; class_code "j"; tss_id "TSS19666";
Chr3	Cufflinks	exon	10745134	10745262	.	+	.	gene_id "XLOC_015714"; transcript_id "TCONS_00043204"; exon_number "6"; gene_name "AT3G28670"; oId "CUFF.3337.3"; nearest_ref "AT3G28670.1"; class_code "j"; tss_id "TSS19666";
Chr3	Cufflinks	exon	10745430	10745550	.	+	.	gene_id "XLOC_015714"; transcript_id "TCONS_00043204"; exon_number "7"; gene_name "AT3G28670"; oId "CUFF.3337.3"; nearest_ref "AT3G28670.1"; class_code "j"; tss_id "TSS19666";
Chr3	Cufflinks	exon	10745867	10746160	.	+	.	gene_id "XLOC_015714"; transcript_id "TCONS_00043204"; exon_number "8"; gene_name "AT3G28670"; oId "CUFF.3337.3"; nearest_ref "AT3G28670.1"; class_code "j"; tss_id "TSS19666";
Chr3	Cufflinks	exon	10746245	10746393	.	+	.	gene_id "XLOC_015714"; transcript_id "TCONS_00043204"; exon_number "9"; gene_name "AT3G28670"; oId "CUFF.3337.3"; nearest_ref "AT3G28670.1"; class_code "j"; tss_id "TSS19666";
Chr3	Cufflinks	exon	10746492	10746588	.	+	.	gene_id "XLOC_015714"; transcript_id "TCONS_00043204"; exon_number "10"; gene_name "AT3G28670"; oId "CUFF.3337.3"; nearest_ref "AT3G28670.1"; class_code "j"; tss_id "TSS19666";
Chr3	Cufflinks	exon	10746678	10747105	.	+	.	gene_id "XLOC_015714"; transcript_id "TCONS_00043204"; exon_number "11"; gene_name "AT3G28670"; oId "CUFF.3337.3"; nearest_ref "AT3G28670.1"; class_code "j"; tss_id "TSS19666";
Chr3	Cufflinks	exon	10743823	10743990	.	+	.	gene_id "XLOC_015714"; transcript_id "TCONS_00043203"; exon_number "1"; gene_name "AT3G28670"; oId "CUFF.3337.2"; nearest_ref "AT3G28670.1"; class_code "j"; tss_id "TSS19666";
Chr3	Cufflinks	exon	10744130	10744263	.	+	.	gene_id "XLOC_015714"; transcript_id "TCONS_00043203"; exon_number "2"; gene_name "AT3G28670"; oId "CUFF.3337.2"; nearest_ref "AT3G28670.1"; class_code "j"; tss_id "TSS19666";
Chr3	Cufflinks	exon	10744352	10744754	.	+	.	gene_id "XLOC_015714"; transcript_id "TCONS_00043203"; exon_number "3"; gene_name "AT3G28670"; oId "CUFF.3337.2"; nearest_ref "AT3G28670.1"; class_code "j"; tss_id "TSS19666";
Chr3	Cufflinks	exon	10744962	10745050	.	+	.	gene_id "XLOC_015714"; transcript_id "TCONS_00043203"; exon_number "4"; gene_name "AT3G28670"; oId "CUFF.3337.2"; nearest_ref "AT3G28670.1"; class_code "j"; tss_id "TSS19666";
Chr3	Cufflinks	exon	10745134	10745262	.	+	.	gene_id "XLOC_015714"; transcript_id "TCONS_00043203"; exon_number "5"; gene_name "AT3G28670"; oId "CUFF.3337.2"; nearest_ref "AT3G28670.1"; class_code "j"; tss_id "TSS19666";
Chr3	Cufflinks	exon	10745430	10745550	.	+	.	gene_id "XLOC_015714"; transcript_id "TCONS_00043203"; exon_number "6"; gene_name "AT3G28670"; oId "CUFF.3337.2"; nearest_ref "AT3G28670.1"; class_code "j"; tss_id "TSS19666";
Chr3	Cufflinks	exon	10745867	10745960	.	+	.	gene_id "XLOC_015714"; transcript_id "TCONS_00043203"; exon_number "7"; gene_name "AT3G28670"; oId "CUFF.3337.2"; nearest_ref "AT3G28670.1"; class_code "j"; tss_id "TSS19666";
Chr3	Cufflinks	exon	10746060	10746160	.	+	.	gene_id "XLOC_015714"; transcript_id "TCONS_00043203"; exon_number "8"; gene_name "AT3G28670"; oId "CUFF.3337.2"; nearest_ref "AT3G28670.1"; class_code "j"; tss_id "TSS19666";
Chr3	Cufflinks	exon	10746245	10746393	.	+	.	gene_id "XLOC_015714"; transcript_id "TCONS_00043203"; exon_number "9"; gene_name "AT3G28670"; oId "CUFF.3337.2"; nearest_ref "AT3G28670.1"; class_code "j"; tss_id "TSS19666";
Chr3	Cufflinks	exon	10746492	10746588	.	+	.	gene_id "XLOC_015714"; transcript_id "TCONS_00043203"; exon_number "10"; gene_name "AT3G28670"; oId "CUFF.3337.2"; nearest_ref "AT3G28670.1"; class_code "j"; tss_id "TSS19666";
Chr3	Cufflinks	exon	10746678	10747105	.	+	.	gene_id "XLOC_015714"; transcript_id "TCONS_00043203"; exon_number "11"; gene_name "AT3G28670"; oId "CUFF.3337.2"; nearest_ref "AT3G28670.1"; class_code "j"; tss_id "TSS19666";
Chr3	Cufflinks	exon	10743823	10743990	.	+	.	gene_id "XLOC_015714"; transcript_id "TCONS_00031936"; exon_number "1"; gene_name "AT3G28670"; oId "CUFF.2481.3"; nearest_ref "AT3G28670.1"; class_code "j"; tss_id "TSS19666";
Chr3	Cufflinks	exon	10744180	10744263	.	+	.	gene_id "XLOC_015714"; transcript_id "TCONS_00031936"; exon_number "2"; gene_name "AT3G28670"; oId "CUFF.2481.3"; nearest_ref "AT3G28670.1"; class_code "j"; tss_id "TSS19666";
Chr3	Cufflinks	exon	10744352	10744564	.	+	.	gene_id "XLOC_015714"; transcript_id "TCONS_00031936"; exon_number "3"; gene_name "AT3G28670"; oId "CUFF.2481.3"; nearest_ref "AT3G28670.1"; class_code "j"; tss_id "TSS19666";
Chr3	Cufflinks	exon	10744659	10745050	.	+	.	gene_id "XLOC_015714"; transcript_id "TCONS_00031936"; exon_number "4"; gene_name "AT3G28670"; oId "CUFF.2481.3"; nearest_ref "AT3G28670.1"; class_code "j"; tss_id "TSS19666";
Chr3	Cufflinks	exon	10745132	10745262	.	+	.	gene_id "XLOC_015714"; transcript_id "TCONS_00031936"; exon_number "5"; gene_name "AT3G28670"; oId "CUFF.2481.3"; nearest_ref "AT3G28670.1"; class_code "j"; tss_id "TSS19666";
Chr3	Cufflinks	exon	10745430	10745550	.	+	.	gene_id "XLOC_015714"; transcript_id "TCONS_00031936"; exon_number "6"; gene_name "AT3G28670"; oId "CUFF.2481.3"; nearest_ref "AT3G28670.1"; class_code "j"; tss_id "TSS19666";
Chr3	Cufflinks	exon	10745867	10745951	.	+	.	gene_id "XLOC_015714"; transcript_id "TCONS_00031936"; exon_number "7"; gene_name "AT3G28670"; oId "CUFF.2481.3"; nearest_ref "AT3G28670.1"; class_code "j"; tss_id "TSS19666";
Chr3	Cufflinks	exon	10746051	10746160	.	+	.	gene_id "XLOC_015714"; transcript_id "TCONS_00031936"; exon_number "8"; gene_name "AT3G28670"; oId "CUFF.2481.3"; nearest_ref "AT3G28670.1"; class_code "j"; tss_id "TSS19666";
Chr3	Cufflinks	exon	10746245	10746393	.	+	.	gene_id "XLOC_015714"; transcript_id "TCONS_00031936"; exon_number "9"; gene_name "AT3G28670"; oId "CUFF.2481.3"; nearest_ref "AT3G28670.1"; class_code "j"; tss_id "TSS19666";
Chr3	Cufflinks	exon	10746492	10746588	.	+	.	gene_id "XLOC_015714"; transcript_id "TCONS_00031936"; exon_number "10"; gene_name "AT3G28670"; oId "CUFF.2481.3"; nearest_ref "AT3G28670.1"; class_code "j"; tss_id "TSS19666";
Chr3	Cufflinks	exon	10746678	10747163	.	+	.	gene_id "XLOC_015714"; transcript_id "TCONS_00031936"; exon_number "11"; gene_name "AT3G28670"; oId "CUFF.2481.3"; nearest_ref "AT3G28670.1"; class_code "j"; tss_id "TSS19666";
Chr3	Cufflinks	exon	10743823	10743990	.	+	.	gene_id "XLOC_015714"; transcript_id "TCONS_00031935"; exon_number "1"; gene_name "AT3G28670"; oId "CUFF.2481.2"; nearest_ref "AT3G28670.1"; class_code "j"; tss_id "TSS19666";
Chr3	Cufflinks	exon	10744178	10744263	.	+	.	gene_id "XLOC_015714"; transcript_id "TCONS_00031935"; exon_number "2"; gene_name "AT3G28670"; oId "CUFF.2481.2"; nearest_ref "AT3G28670.1"; class_code "j"; tss_id "TSS19666";
Chr3	Cufflinks	exon	10744352	10744564	.	+	.	gene_id "XLOC_015714"; transcript_id "TCONS_00031935"; exon_number "3"; gene_name "AT3G28670"; oId "CUFF.2481.2"; nearest_ref "AT3G28670.1"; class_code "j"; tss_id "TSS19666";
Chr3	Cufflinks	exon	10744659	10744754	.	+	.	gene_id "XLOC_015714"; transcript_id "TCONS_00031935"; exon_number "4"; gene_name "AT3G28670"; oId "CUFF.2481.2"; nearest_ref "AT3G28670.1"; class_code "j"; tss_id "TSS19666";
Chr3	Cufflinks	exon	10744962	10745050	.	+	.	gene_id "XLOC_015714"; transcript_id "TCONS_00031935"; exon_number "5"; gene_name "AT3G28670"; oId "CUFF.2481.2"; nearest_ref "AT3G28670.1"; class_code "j"; tss_id "TSS19666";
Chr3	Cufflinks	exon	10745134	10745550	.	+	.	gene_id "XLOC_015714"; transcript_id "TCONS_00031935"; exon_number "6"; gene_name "AT3G28670"; oId "CUFF.2481.2"; nearest_ref "AT3G28670.1"; class_code "j"; tss_id "TSS19666";
Chr3	Cufflinks	exon	10745867	10745951	.	+	.	gene_id "XLOC_015714"; transcript_id "TCONS_00031935"; exon_number "7"; gene_name "AT3G28670"; oId "CUFF.2481.2"; nearest_ref "AT3G28670.1"; class_code "j"; tss_id "TSS19666";
Chr3	Cufflinks	exon	10746051	10746160	.	+	.	gene_id "XLOC_015714"; transcript_id "TCONS_00031935"; exon_number "8"; gene_name "AT3G28670"; oId "CUFF.2481.2"; nearest_ref "AT3G28670.1"; class_code "j"; tss_id "TSS19666";
Chr3	Cufflinks	exon	10746245	10746393	.	+	.	gene_id "XLOC_015714"; transcript_id "TCONS_00031935"; exon_number "9"; gene_name "AT3G28670"; oId "CUFF.2481.2"; nearest_ref "AT3G28670.1"; class_code "j"; tss_id "TSS19666";
Chr3	Cufflinks	exon	10746492	10746588	.	+	.	gene_id "XLOC_015714"; transcript_id "TCONS_00031935"; exon_number "10"; gene_name "AT3G28670"; oId "CUFF.2481.2"; nearest_ref "AT3G28670.1"; class_code "j"; tss_id "TSS19666";
Chr3	Cufflinks	exon	10746678	10747163	.	+	.	gene_id "XLOC_015714"; transcript_id "TCONS_00031935"; exon_number "11"; gene_name "AT3G28670"; oId "CUFF.2481.2"; nearest_ref "AT3G28670.1"; class_code "j"; tss_id "TSS19666";
Chr3	Cufflinks	exon	10743823	10743990	.	+	.	gene_id "XLOC_015714"; transcript_id "TCONS_00031934"; exon_number "1"; gene_name "AT3G28670"; oId "AT3G28670.1"; nearest_ref "AT3G28670.1"; class_code "="; tss_id "TSS19666"; p_id "P15533";
Chr3	Cufflinks	exon	10744180	10744263	.	+	.	gene_id "XLOC_015714"; transcript_id "TCONS_00031934"; exon_number "2"; gene_name "AT3G28670"; oId "AT3G28670.1"; nearest_ref "AT3G28670.1"; class_code "="; tss_id "TSS19666"; p_id "P15533";
Chr3	Cufflinks	exon	10744352	10744564	.	+	.	gene_id "XLOC_015714"; transcript_id "TCONS_00031934"; exon_number "3"; gene_name "AT3G28670"; oId "AT3G28670.1"; nearest_ref "AT3G28670.1"; class_code "="; tss_id "TSS19666"; p_id "P15533";
Chr3	Cufflinks	exon	10744659	10744754	.	+	.	gene_id "XLOC_015714"; transcript_id "TCONS_00031934"; exon_number "4"; gene_name "AT3G28670"; oId "AT3G28670.1"; nearest_ref "AT3G28670.1"; class_code "="; tss_id "TSS19666"; p_id "P15533";
Chr3	Cufflinks	exon	10744962	10745050	.	+	.	gene_id "XLOC_015714"; transcript_id "TCONS_00031934"; exon_number "5"; gene_name "AT3G28670"; oId "AT3G28670.1"; nearest_ref "AT3G28670.1"; class_code "="; tss_id "TSS19666"; p_id "P15533";
Chr3	Cufflinks	exon	10745134	10745262	.	+	.	gene_id "XLOC_015714"; transcript_id "TCONS_00031934"; exon_number "6"; gene_name "AT3G28670"; oId "AT3G28670.1"; nearest_ref "AT3G28670.1"; class_code "="; tss_id "TSS19666"; p_id "P15533";
Chr3	Cufflinks	exon	10745430	10745550	.	+	.	gene_id "XLOC_015714"; transcript_id "TCONS_00031934"; exon_number "7"; gene_name "AT3G28670"; oId "AT3G28670.1"; nearest_ref "AT3G28670.1"; class_code "="; tss_id "TSS19666"; p_id "P15533";
Chr3	Cufflinks	exon	10745867	10745951	.	+	.	gene_id "XLOC_015714"; transcript_id "TCONS_00031934"; exon_number "8"; gene_name "AT3G28670"; oId "AT3G28670.1"; nearest_ref "AT3G28670.1"; class_code "="; tss_id "TSS19666"; p_id "P15533";
Chr3	Cufflinks	exon	10746051	10746160	.	+	.	gene_id "XLOC_015714"; transcript_id "TCONS_00031934"; exon_number "9"; gene_name "AT3G28670"; oId "AT3G28670.1"; nearest_ref "AT3G28670.1"; class_code "="; tss_id "TSS19666"; p_id "P15533";
Chr3	Cufflinks	exon	10746245	10746393	.	+	.	gene_id "XLOC_015714"; transcript_id "TCONS_00031934"; exon_number "10"; gene_name "AT3G28670"; oId "AT3G28670.1"; nearest_ref "AT3G28670.1"; class_code "="; tss_id "TSS19666"; p_id "P15533";
Chr3	Cufflinks	exon	10746492	10746588	.	+	.	gene_id "XLOC_015714"; transcript_id "TCONS_00031934"; exon_number "11"; gene_name "AT3G28670"; oId "AT3G28670.1"; nearest_ref "AT3G28670.1"; class_code "="; tss_id "TSS19666"; p_id "P15533";
Chr3	Cufflinks	exon	10746678	10747163	.	+	.	gene_id "XLOC_015714"; transcript_id "TCONS_00031934"; exon_number "12"; gene_name "AT3G28670"; oId "AT3G28670.1"; nearest_ref "AT3G28670.1"; class_code "="; tss_id "TSS19666"; p_id "P15533";
Chr3	Cufflinks	exon	10752431	10752503	.	+	.	gene_id "XLOC_015715"; transcript_id "TCONS_00031937"; exon_number "1"; gene_name "AT3G28685"; oId "AT3G28685.1"; nearest_ref "AT3G28685.1"; class_code "="; tss_id "TSS19667";
Chr3	Cufflinks	exon	10754953	10756235	.	+	.	gene_id "XLOC_015716"; transcript_id "TCONS_00039567"; exon_number "1"; gene_name "AT3G28690"; oId "CUFF.3698.2"; nearest_ref "AT3G28690.2"; class_code "j"; tss_id "TSS19668";
Chr3	Cufflinks	exon	10756327	10756462	.	+	.	gene_id "XLOC_015716"; transcript_id "TCONS_00039567"; exon_number "2"; gene_name "AT3G28690"; oId "CUFF.3698.2"; nearest_ref "AT3G28690.2"; class_code "j"; tss_id "TSS19668";
Chr3	Cufflinks	exon	10756560	10756698	.	+	.	gene_id "XLOC_015716"; transcript_id "TCONS_00039567"; exon_number "3"; gene_name "AT3G28690"; oId "CUFF.3698.2"; nearest_ref "AT3G28690.2"; class_code "j"; tss_id "TSS19668";
Chr3	Cufflinks	exon	10756789	10756910	.	+	.	gene_id "XLOC_015716"; transcript_id "TCONS_00039567"; exon_number "4"; gene_name "AT3G28690"; oId "CUFF.3698.2"; nearest_ref "AT3G28690.2"; class_code "j"; tss_id "TSS19668";
Chr3	Cufflinks	exon	10756995	10757868	.	+	.	gene_id "XLOC_015716"; transcript_id "TCONS_00039567"; exon_number "5"; gene_name "AT3G28690"; oId "CUFF.3698.2"; nearest_ref "AT3G28690.2"; class_code "j"; tss_id "TSS19668";
Chr3	Cufflinks	exon	10754953	10755619	.	+	.	gene_id "XLOC_015716"; transcript_id "TCONS_00039566"; exon_number "1"; gene_name "AT3G28690"; oId "CUFF.3698.1"; nearest_ref "AT3G28690.2"; class_code "j"; tss_id "TSS19668";
Chr3	Cufflinks	exon	10755913	10756235	.	+	.	gene_id "XLOC_015716"; transcript_id "TCONS_00039566"; exon_number "2"; gene_name "AT3G28690"; oId "CUFF.3698.1"; nearest_ref "AT3G28690.2"; class_code "j"; tss_id "TSS19668";
Chr3	Cufflinks	exon	10756327	10756462	.	+	.	gene_id "XLOC_015716"; transcript_id "TCONS_00039566"; exon_number "3"; gene_name "AT3G28690"; oId "CUFF.3698.1"; nearest_ref "AT3G28690.2"; class_code "j"; tss_id "TSS19668";
Chr3	Cufflinks	exon	10756560	10756696	.	+	.	gene_id "XLOC_015716"; transcript_id "TCONS_00039566"; exon_number "4"; gene_name "AT3G28690"; oId "CUFF.3698.1"; nearest_ref "AT3G28690.2"; class_code "j"; tss_id "TSS19668";
Chr3	Cufflinks	exon	10756787	10756910	.	+	.	gene_id "XLOC_015716"; transcript_id "TCONS_00039566"; exon_number "5"; gene_name "AT3G28690"; oId "CUFF.3698.1"; nearest_ref "AT3G28690.2"; class_code "j"; tss_id "TSS19668";
Chr3	Cufflinks	exon	10756995	10757868	.	+	.	gene_id "XLOC_015716"; transcript_id "TCONS_00039566"; exon_number "6"; gene_name "AT3G28690"; oId "CUFF.3698.1"; nearest_ref "AT3G28690.2"; class_code "j"; tss_id "TSS19668";
Chr3	Cufflinks	exon	10755012	10755619	.	+	.	gene_id "XLOC_015716"; transcript_id "TCONS_00031938"; exon_number "1"; gene_name "AT3G28690"; oId "CUFF.2482.1"; nearest_ref "AT3G28690.2"; class_code "j"; tss_id "TSS19668";
Chr3	Cufflinks	exon	10755913	10756235	.	+	.	gene_id "XLOC_015716"; transcript_id "TCONS_00031938"; exon_number "2"; gene_name "AT3G28690"; oId "CUFF.2482.1"; nearest_ref "AT3G28690.2"; class_code "j"; tss_id "TSS19668";
Chr3	Cufflinks	exon	10756327	10757087	.	+	.	gene_id "XLOC_015716"; transcript_id "TCONS_00031938"; exon_number "3"; gene_name "AT3G28690"; oId "CUFF.2482.1"; nearest_ref "AT3G28690.2"; class_code "j"; tss_id "TSS19668";
Chr3	Cufflinks	exon	10755015	10755619	.	+	.	gene_id "XLOC_015716"; transcript_id "TCONS_00043205"; exon_number "1"; gene_name "AT3G28690"; oId "CUFF.3338.1"; nearest_ref "AT3G28690.2"; class_code "j"; tss_id "TSS19668";
Chr3	Cufflinks	exon	10755910	10756235	.	+	.	gene_id "XLOC_015716"; transcript_id "TCONS_00043205"; exon_number "2"; gene_name "AT3G28690"; oId "CUFF.3338.1"; nearest_ref "AT3G28690.2"; class_code "j"; tss_id "TSS19668";
Chr3	Cufflinks	exon	10756327	10756462	.	+	.	gene_id "XLOC_015716"; transcript_id "TCONS_00043205"; exon_number "3"; gene_name "AT3G28690"; oId "CUFF.3338.1"; nearest_ref "AT3G28690.2"; class_code "j"; tss_id "TSS19668";
Chr3	Cufflinks	exon	10756560	10756696	.	+	.	gene_id "XLOC_015716"; transcript_id "TCONS_00043205"; exon_number "4"; gene_name "AT3G28690"; oId "CUFF.3338.1"; nearest_ref "AT3G28690.2"; class_code "j"; tss_id "TSS19668";
Chr3	Cufflinks	exon	10756787	10756925	.	+	.	gene_id "XLOC_015716"; transcript_id "TCONS_00043205"; exon_number "5"; gene_name "AT3G28690"; oId "CUFF.3338.1"; nearest_ref "AT3G28690.2"; class_code "j"; tss_id "TSS19668";
Chr3	Cufflinks	exon	10757010	10757868	.	+	.	gene_id "XLOC_015716"; transcript_id "TCONS_00043205"; exon_number "6"; gene_name "AT3G28690"; oId "CUFF.3338.1"; nearest_ref "AT3G28690.2"; class_code "j"; tss_id "TSS19668";
Chr3	Cufflinks	exon	10755039	10756235	.	+	.	gene_id "XLOC_015716"; transcript_id "TCONS_00031939"; exon_number "1"; gene_name "AT3G28690"; oId "AT3G28690.1"; nearest_ref "AT3G28690.1"; class_code "="; tss_id "TSS19668"; p_id "P15536";
Chr3	Cufflinks	exon	10756327	10756462	.	+	.	gene_id "XLOC_015716"; transcript_id "TCONS_00031939"; exon_number "2"; gene_name "AT3G28690"; oId "AT3G28690.1"; nearest_ref "AT3G28690.1"; class_code "="; tss_id "TSS19668"; p_id "P15536";
Chr3	Cufflinks	exon	10756560	10756696	.	+	.	gene_id "XLOC_015716"; transcript_id "TCONS_00031939"; exon_number "3"; gene_name "AT3G28690"; oId "AT3G28690.1"; nearest_ref "AT3G28690.1"; class_code "="; tss_id "TSS19668"; p_id "P15536";
Chr3	Cufflinks	exon	10756787	10756910	.	+	.	gene_id "XLOC_015716"; transcript_id "TCONS_00031939"; exon_number "4"; gene_name "AT3G28690"; oId "AT3G28690.1"; nearest_ref "AT3G28690.1"; class_code "="; tss_id "TSS19668"; p_id "P15536";
Chr3	Cufflinks	exon	10756995	10757868	.	+	.	gene_id "XLOC_015716"; transcript_id "TCONS_00031939"; exon_number "5"; gene_name "AT3G28690"; oId "AT3G28690.1"; nearest_ref "AT3G28690.1"; class_code "="; tss_id "TSS19668"; p_id "P15536";
Chr3	Cufflinks	exon	10755412	10755466	.	+	.	gene_id "XLOC_015716"; transcript_id "TCONS_00031940"; exon_number "1"; gene_name "AT3G28690"; oId "AT3G28690.3"; nearest_ref "AT3G28690.3"; class_code "="; tss_id "TSS19669"; p_id "P15535";
Chr3	Cufflinks	exon	10755910	10756235	.	+	.	gene_id "XLOC_015716"; transcript_id "TCONS_00031940"; exon_number "2"; gene_name "AT3G28690"; oId "AT3G28690.3"; nearest_ref "AT3G28690.3"; class_code "="; tss_id "TSS19669"; p_id "P15535";
Chr3	Cufflinks	exon	10756327	10756462	.	+	.	gene_id "XLOC_015716"; transcript_id "TCONS_00031940"; exon_number "3"; gene_name "AT3G28690"; oId "AT3G28690.3"; nearest_ref "AT3G28690.3"; class_code "="; tss_id "TSS19669"; p_id "P15535";
Chr3	Cufflinks	exon	10756560	10756696	.	+	.	gene_id "XLOC_015716"; transcript_id "TCONS_00031940"; exon_number "4"; gene_name "AT3G28690"; oId "AT3G28690.3"; nearest_ref "AT3G28690.3"; class_code "="; tss_id "TSS19669"; p_id "P15535";
Chr3	Cufflinks	exon	10756787	10756910	.	+	.	gene_id "XLOC_015716"; transcript_id "TCONS_00031940"; exon_number "5"; gene_name "AT3G28690"; oId "AT3G28690.3"; nearest_ref "AT3G28690.3"; class_code "="; tss_id "TSS19669"; p_id "P15535";
Chr3	Cufflinks	exon	10756995	10757494	.	+	.	gene_id "XLOC_015716"; transcript_id "TCONS_00031940"; exon_number "6"; gene_name "AT3G28690"; oId "AT3G28690.3"; nearest_ref "AT3G28690.3"; class_code "="; tss_id "TSS19669"; p_id "P15535";
Chr3	Cufflinks	exon	10755445	10755619	.	+	.	gene_id "XLOC_015716"; transcript_id "TCONS_00031941"; exon_number "1"; gene_name "AT3G28690"; oId "AT3G28690.2"; nearest_ref "AT3G28690.2"; class_code "="; tss_id "TSS19669"; p_id "P15534";
Chr3	Cufflinks	exon	10755910	10756235	.	+	.	gene_id "XLOC_015716"; transcript_id "TCONS_00031941"; exon_number "2"; gene_name "AT3G28690"; oId "AT3G28690.2"; nearest_ref "AT3G28690.2"; class_code "="; tss_id "TSS19669"; p_id "P15534";
Chr3	Cufflinks	exon	10756327	10756462	.	+	.	gene_id "XLOC_015716"; transcript_id "TCONS_00031941"; exon_number "3"; gene_name "AT3G28690"; oId "AT3G28690.2"; nearest_ref "AT3G28690.2"; class_code "="; tss_id "TSS19669"; p_id "P15534";
Chr3	Cufflinks	exon	10756560	10756696	.	+	.	gene_id "XLOC_015716"; transcript_id "TCONS_00031941"; exon_number "4"; gene_name "AT3G28690"; oId "AT3G28690.2"; nearest_ref "AT3G28690.2"; class_code "="; tss_id "TSS19669"; p_id "P15534";
Chr3	Cufflinks	exon	10756787	10756910	.	+	.	gene_id "XLOC_015716"; transcript_id "TCONS_00031941"; exon_number "5"; gene_name "AT3G28690"; oId "AT3G28690.2"; nearest_ref "AT3G28690.2"; class_code "="; tss_id "TSS19669"; p_id "P15534";
Chr3	Cufflinks	exon	10756995	10757868	.	+	.	gene_id "XLOC_015716"; transcript_id "TCONS_00031941"; exon_number "6"; gene_name "AT3G28690"; oId "AT3G28690.2"; nearest_ref "AT3G28690.2"; class_code "="; tss_id "TSS19669"; p_id "P15534";
Chr3	Cufflinks	exon	10758766	10759216	.	+	.	gene_id "XLOC_015717"; transcript_id "TCONS_00041952"; exon_number "1"; gene_name "AT3G28690"; oId "CUFF.3769.1"; nearest_ref "AT3G28690.1"; class_code "p"; tss_id "TSS19670";
Chr3	Cufflinks	exon	10759559	10759904	.	+	.	gene_id "XLOC_015718"; transcript_id "TCONS_00031945"; exon_number "1"; gene_name "AT3G28700"; oId "CUFF.2484.3"; nearest_ref "AT3G28700.2"; class_code "j"; tss_id "TSS19671";
Chr3	Cufflinks	exon	10759984	10760127	.	+	.	gene_id "XLOC_015718"; transcript_id "TCONS_00031945"; exon_number "2"; gene_name "AT3G28700"; oId "CUFF.2484.3"; nearest_ref "AT3G28700.2"; class_code "j"; tss_id "TSS19671";
Chr3	Cufflinks	exon	10760231	10760341	.	+	.	gene_id "XLOC_015718"; transcript_id "TCONS_00031945"; exon_number "3"; gene_name "AT3G28700"; oId "CUFF.2484.3"; nearest_ref "AT3G28700.2"; class_code "j"; tss_id "TSS19671";
Chr3	Cufflinks	exon	10760436	10760628	.	+	.	gene_id "XLOC_015718"; transcript_id "TCONS_00031945"; exon_number "4"; gene_name "AT3G28700"; oId "CUFF.2484.3"; nearest_ref "AT3G28700.2"; class_code "j"; tss_id "TSS19671";
Chr3	Cufflinks	exon	10760759	10760817	.	+	.	gene_id "XLOC_015718"; transcript_id "TCONS_00031945"; exon_number "5"; gene_name "AT3G28700"; oId "CUFF.2484.3"; nearest_ref "AT3G28700.2"; class_code "j"; tss_id "TSS19671";
Chr3	Cufflinks	exon	10760935	10760987	.	+	.	gene_id "XLOC_015718"; transcript_id "TCONS_00031945"; exon_number "6"; gene_name "AT3G28700"; oId "CUFF.2484.3"; nearest_ref "AT3G28700.2"; class_code "j"; tss_id "TSS19671";
Chr3	Cufflinks	exon	10761075	10761297	.	+	.	gene_id "XLOC_015718"; transcript_id "TCONS_00031945"; exon_number "7"; gene_name "AT3G28700"; oId "CUFF.2484.3"; nearest_ref "AT3G28700.2"; class_code "j"; tss_id "TSS19671";
Chr3	Cufflinks	exon	10761376	10761484	.	+	.	gene_id "XLOC_015718"; transcript_id "TCONS_00031945"; exon_number "8"; gene_name "AT3G28700"; oId "CUFF.2484.3"; nearest_ref "AT3G28700.2"; class_code "j"; tss_id "TSS19671";
Chr3	Cufflinks	exon	10761572	10761776	.	+	.	gene_id "XLOC_015718"; transcript_id "TCONS_00031945"; exon_number "9"; gene_name "AT3G28700"; oId "CUFF.2484.3"; nearest_ref "AT3G28700.2"; class_code "j"; tss_id "TSS19671";
Chr3	Cufflinks	exon	10761837	10762114	.	+	.	gene_id "XLOC_015718"; transcript_id "TCONS_00031945"; exon_number "10"; gene_name "AT3G28700"; oId "CUFF.2484.3"; nearest_ref "AT3G28700.2"; class_code "j"; tss_id "TSS19671";
Chr3	Cufflinks	exon	10759559	10759904	.	+	.	gene_id "XLOC_015718"; transcript_id "TCONS_00039569"; exon_number "1"; gene_name "AT3G28700"; oId "CUFF.3699.4"; nearest_ref "AT3G28700.2"; class_code "j"; tss_id "TSS19671";
Chr3	Cufflinks	exon	10759984	10760127	.	+	.	gene_id "XLOC_015718"; transcript_id "TCONS_00039569"; exon_number "2"; gene_name "AT3G28700"; oId "CUFF.3699.4"; nearest_ref "AT3G28700.2"; class_code "j"; tss_id "TSS19671";
Chr3	Cufflinks	exon	10760231	10760341	.	+	.	gene_id "XLOC_015718"; transcript_id "TCONS_00039569"; exon_number "3"; gene_name "AT3G28700"; oId "CUFF.3699.4"; nearest_ref "AT3G28700.2"; class_code "j"; tss_id "TSS19671";
Chr3	Cufflinks	exon	10760436	10760628	.	+	.	gene_id "XLOC_015718"; transcript_id "TCONS_00039569"; exon_number "4"; gene_name "AT3G28700"; oId "CUFF.3699.4"; nearest_ref "AT3G28700.2"; class_code "j"; tss_id "TSS19671";
Chr3	Cufflinks	exon	10760759	10760817	.	+	.	gene_id "XLOC_015718"; transcript_id "TCONS_00039569"; exon_number "5"; gene_name "AT3G28700"; oId "CUFF.3699.4"; nearest_ref "AT3G28700.2"; class_code "j"; tss_id "TSS19671";
Chr3	Cufflinks	exon	10760935	10760987	.	+	.	gene_id "XLOC_015718"; transcript_id "TCONS_00039569"; exon_number "6"; gene_name "AT3G28700"; oId "CUFF.3699.4"; nearest_ref "AT3G28700.2"; class_code "j"; tss_id "TSS19671";
Chr3	Cufflinks	exon	10761075	10761297	.	+	.	gene_id "XLOC_015718"; transcript_id "TCONS_00039569"; exon_number "7"; gene_name "AT3G28700"; oId "CUFF.3699.4"; nearest_ref "AT3G28700.2"; class_code "j"; tss_id "TSS19671";
Chr3	Cufflinks	exon	10761376	10761484	.	+	.	gene_id "XLOC_015718"; transcript_id "TCONS_00039569"; exon_number "8"; gene_name "AT3G28700"; oId "CUFF.3699.4"; nearest_ref "AT3G28700.2"; class_code "j"; tss_id "TSS19671";
Chr3	Cufflinks	exon	10761572	10762114	.	+	.	gene_id "XLOC_015718"; transcript_id "TCONS_00039569"; exon_number "9"; gene_name "AT3G28700"; oId "CUFF.3699.4"; nearest_ref "AT3G28700.2"; class_code "j"; tss_id "TSS19671";
Chr3	Cufflinks	exon	10759559	10759778	.	+	.	gene_id "XLOC_015718"; transcript_id "TCONS_00041953"; exon_number "1"; gene_name "AT3G28700"; oId "CUFF.3770.3"; nearest_ref "AT3G28700.2"; class_code "j"; tss_id "TSS19671";
Chr3	Cufflinks	exon	10759984	10760133	.	+	.	gene_id "XLOC_015718"; transcript_id "TCONS_00041953"; exon_number "2"; gene_name "AT3G28700"; oId "CUFF.3770.3"; nearest_ref "AT3G28700.2"; class_code "j"; tss_id "TSS19671";
Chr3	Cufflinks	exon	10760232	10760309	.	+	.	gene_id "XLOC_015718"; transcript_id "TCONS_00041953"; exon_number "3"; gene_name "AT3G28700"; oId "CUFF.3770.3"; nearest_ref "AT3G28700.2"; class_code "j"; tss_id "TSS19671";
Chr3	Cufflinks	exon	10760436	10760628	.	+	.	gene_id "XLOC_015718"; transcript_id "TCONS_00041953"; exon_number "4"; gene_name "AT3G28700"; oId "CUFF.3770.3"; nearest_ref "AT3G28700.2"; class_code "j"; tss_id "TSS19671";
Chr3	Cufflinks	exon	10760759	10760817	.	+	.	gene_id "XLOC_015718"; transcript_id "TCONS_00041953"; exon_number "5"; gene_name "AT3G28700"; oId "CUFF.3770.3"; nearest_ref "AT3G28700.2"; class_code "j"; tss_id "TSS19671";
Chr3	Cufflinks	exon	10760935	10761297	.	+	.	gene_id "XLOC_015718"; transcript_id "TCONS_00041953"; exon_number "6"; gene_name "AT3G28700"; oId "CUFF.3770.3"; nearest_ref "AT3G28700.2"; class_code "j"; tss_id "TSS19671";
Chr3	Cufflinks	exon	10761376	10761484	.	+	.	gene_id "XLOC_015718"; transcript_id "TCONS_00041953"; exon_number "7"; gene_name "AT3G28700"; oId "CUFF.3770.3"; nearest_ref "AT3G28700.2"; class_code "j"; tss_id "TSS19671";
Chr3	Cufflinks	exon	10761572	10762114	.	+	.	gene_id "XLOC_015718"; transcript_id "TCONS_00041953"; exon_number "8"; gene_name "AT3G28700"; oId "CUFF.3770.3"; nearest_ref "AT3G28700.2"; class_code "j"; tss_id "TSS19671";
Chr3	Cufflinks	exon	10759559	10760127	.	+	.	gene_id "XLOC_015718"; transcript_id "TCONS_00039568"; exon_number "1"; gene_name "AT3G28700"; oId "CUFF.3699.3"; nearest_ref "AT3G28700.2"; class_code "j"; tss_id "TSS19671";
Chr3	Cufflinks	exon	10760231	10760341	.	+	.	gene_id "XLOC_015718"; transcript_id "TCONS_00039568"; exon_number "2"; gene_name "AT3G28700"; oId "CUFF.3699.3"; nearest_ref "AT3G28700.2"; class_code "j"; tss_id "TSS19671";
Chr3	Cufflinks	exon	10760436	10760628	.	+	.	gene_id "XLOC_015718"; transcript_id "TCONS_00039568"; exon_number "3"; gene_name "AT3G28700"; oId "CUFF.3699.3"; nearest_ref "AT3G28700.2"; class_code "j"; tss_id "TSS19671";
Chr3	Cufflinks	exon	10760759	10760817	.	+	.	gene_id "XLOC_015718"; transcript_id "TCONS_00039568"; exon_number "4"; gene_name "AT3G28700"; oId "CUFF.3699.3"; nearest_ref "AT3G28700.2"; class_code "j"; tss_id "TSS19671";
Chr3	Cufflinks	exon	10760935	10760987	.	+	.	gene_id "XLOC_015718"; transcript_id "TCONS_00039568"; exon_number "5"; gene_name "AT3G28700"; oId "CUFF.3699.3"; nearest_ref "AT3G28700.2"; class_code "j"; tss_id "TSS19671";
Chr3	Cufflinks	exon	10761075	10761297	.	+	.	gene_id "XLOC_015718"; transcript_id "TCONS_00039568"; exon_number "6"; gene_name "AT3G28700"; oId "CUFF.3699.3"; nearest_ref "AT3G28700.2"; class_code "j"; tss_id "TSS19671";
Chr3	Cufflinks	exon	10761376	10761484	.	+	.	gene_id "XLOC_015718"; transcript_id "TCONS_00039568"; exon_number "7"; gene_name "AT3G28700"; oId "CUFF.3699.3"; nearest_ref "AT3G28700.2"; class_code "j"; tss_id "TSS19671";
Chr3	Cufflinks	exon	10761572	10761776	.	+	.	gene_id "XLOC_015718"; transcript_id "TCONS_00039568"; exon_number "8"; gene_name "AT3G28700"; oId "CUFF.3699.3"; nearest_ref "AT3G28700.2"; class_code "j"; tss_id "TSS19671";
Chr3	Cufflinks	exon	10761837	10762114	.	+	.	gene_id "XLOC_015718"; transcript_id "TCONS_00039568"; exon_number "9"; gene_name "AT3G28700"; oId "CUFF.3699.3"; nearest_ref "AT3G28700.2"; class_code "j"; tss_id "TSS19671";
Chr3	Cufflinks	exon	10759559	10759778	.	+	.	gene_id "XLOC_015718"; transcript_id "TCONS_00031944"; exon_number "1"; gene_name "AT3G28700"; oId "AT3G28700.2"; nearest_ref "AT3G28700.2"; class_code "="; tss_id "TSS19671"; p_id "P15538";
Chr3	Cufflinks	exon	10759843	10759904	.	+	.	gene_id "XLOC_015718"; transcript_id "TCONS_00031944"; exon_number "2"; gene_name "AT3G28700"; oId "AT3G28700.2"; nearest_ref "AT3G28700.2"; class_code "="; tss_id "TSS19671"; p_id "P15538";
Chr3	Cufflinks	exon	10759984	10760127	.	+	.	gene_id "XLOC_015718"; transcript_id "TCONS_00031944"; exon_number "3"; gene_name "AT3G28700"; oId "AT3G28700.2"; nearest_ref "AT3G28700.2"; class_code "="; tss_id "TSS19671"; p_id "P15538";
Chr3	Cufflinks	exon	10760231	10760341	.	+	.	gene_id "XLOC_015718"; transcript_id "TCONS_00031944"; exon_number "4"; gene_name "AT3G28700"; oId "AT3G28700.2"; nearest_ref "AT3G28700.2"; class_code "="; tss_id "TSS19671"; p_id "P15538";
Chr3	Cufflinks	exon	10760436	10760628	.	+	.	gene_id "XLOC_015718"; transcript_id "TCONS_00031944"; exon_number "5"; gene_name "AT3G28700"; oId "AT3G28700.2"; nearest_ref "AT3G28700.2"; class_code "="; tss_id "TSS19671"; p_id "P15538";
Chr3	Cufflinks	exon	10760759	10760817	.	+	.	gene_id "XLOC_015718"; transcript_id "TCONS_00031944"; exon_number "6"; gene_name "AT3G28700"; oId "AT3G28700.2"; nearest_ref "AT3G28700.2"; class_code "="; tss_id "TSS19671"; p_id "P15538";
Chr3	Cufflinks	exon	10760935	10760987	.	+	.	gene_id "XLOC_015718"; transcript_id "TCONS_00031944"; exon_number "7"; gene_name "AT3G28700"; oId "AT3G28700.2"; nearest_ref "AT3G28700.2"; class_code "="; tss_id "TSS19671"; p_id "P15538";
Chr3	Cufflinks	exon	10761075	10761297	.	+	.	gene_id "XLOC_015718"; transcript_id "TCONS_00031944"; exon_number "8"; gene_name "AT3G28700"; oId "AT3G28700.2"; nearest_ref "AT3G28700.2"; class_code "="; tss_id "TSS19671"; p_id "P15538";
Chr3	Cufflinks	exon	10761376	10761484	.	+	.	gene_id "XLOC_015718"; transcript_id "TCONS_00031944"; exon_number "9"; gene_name "AT3G28700"; oId "AT3G28700.2"; nearest_ref "AT3G28700.2"; class_code "="; tss_id "TSS19671"; p_id "P15538";
Chr3	Cufflinks	exon	10761572	10761776	.	+	.	gene_id "XLOC_015718"; transcript_id "TCONS_00031944"; exon_number "10"; gene_name "AT3G28700"; oId "AT3G28700.2"; nearest_ref "AT3G28700.2"; class_code "="; tss_id "TSS19671"; p_id "P15538";
Chr3	Cufflinks	exon	10761837	10762114	.	+	.	gene_id "XLOC_015718"; transcript_id "TCONS_00031944"; exon_number "11"; gene_name "AT3G28700"; oId "AT3G28700.2"; nearest_ref "AT3G28700.2"; class_code "="; tss_id "TSS19671"; p_id "P15538";
Chr3	Cufflinks	exon	10759559	10759778	.	+	.	gene_id "XLOC_015718"; transcript_id "TCONS_00031943"; exon_number "1"; gene_name "AT3G28700"; oId "AT3G28700.1"; nearest_ref "AT3G28700.1"; class_code "="; tss_id "TSS19671"; p_id "P15537";
Chr3	Cufflinks	exon	10759843	10759904	.	+	.	gene_id "XLOC_015718"; transcript_id "TCONS_00031943"; exon_number "2"; gene_name "AT3G28700"; oId "AT3G28700.1"; nearest_ref "AT3G28700.1"; class_code "="; tss_id "TSS19671"; p_id "P15537";
Chr3	Cufflinks	exon	10759984	10760127	.	+	.	gene_id "XLOC_015718"; transcript_id "TCONS_00031943"; exon_number "3"; gene_name "AT3G28700"; oId "AT3G28700.1"; nearest_ref "AT3G28700.1"; class_code "="; tss_id "TSS19671"; p_id "P15537";
Chr3	Cufflinks	exon	10760231	10760341	.	+	.	gene_id "XLOC_015718"; transcript_id "TCONS_00031943"; exon_number "4"; gene_name "AT3G28700"; oId "AT3G28700.1"; nearest_ref "AT3G28700.1"; class_code "="; tss_id "TSS19671"; p_id "P15537";
Chr3	Cufflinks	exon	10760436	10760628	.	+	.	gene_id "XLOC_015718"; transcript_id "TCONS_00031943"; exon_number "5"; gene_name "AT3G28700"; oId "AT3G28700.1"; nearest_ref "AT3G28700.1"; class_code "="; tss_id "TSS19671"; p_id "P15537";
Chr3	Cufflinks	exon	10760759	10760817	.	+	.	gene_id "XLOC_015718"; transcript_id "TCONS_00031943"; exon_number "6"; gene_name "AT3G28700"; oId "AT3G28700.1"; nearest_ref "AT3G28700.1"; class_code "="; tss_id "TSS19671"; p_id "P15537";
Chr3	Cufflinks	exon	10760935	10760987	.	+	.	gene_id "XLOC_015718"; transcript_id "TCONS_00031943"; exon_number "7"; gene_name "AT3G28700"; oId "AT3G28700.1"; nearest_ref "AT3G28700.1"; class_code "="; tss_id "TSS19671"; p_id "P15537";
Chr3	Cufflinks	exon	10761075	10761297	.	+	.	gene_id "XLOC_015718"; transcript_id "TCONS_00031943"; exon_number "8"; gene_name "AT3G28700"; oId "AT3G28700.1"; nearest_ref "AT3G28700.1"; class_code "="; tss_id "TSS19671"; p_id "P15537";
Chr3	Cufflinks	exon	10761376	10761484	.	+	.	gene_id "XLOC_015718"; transcript_id "TCONS_00031943"; exon_number "9"; gene_name "AT3G28700"; oId "AT3G28700.1"; nearest_ref "AT3G28700.1"; class_code "="; tss_id "TSS19671"; p_id "P15537";
Chr3	Cufflinks	exon	10761572	10762114	.	+	.	gene_id "XLOC_015718"; transcript_id "TCONS_00031943"; exon_number "10"; gene_name "AT3G28700"; oId "AT3G28700.1"; nearest_ref "AT3G28700.1"; class_code "="; tss_id "TSS19671"; p_id "P15537";
Chr3	Cufflinks	exon	10777837	10778205	.	+	.	gene_id "XLOC_015719"; transcript_id "TCONS_00031946"; exon_number "1"; gene_name "VHA-D2"; oId "AT3G28715.2"; nearest_ref "AT3G28715.2"; class_code "="; tss_id "TSS19672"; p_id "P15540";
Chr3	Cufflinks	exon	10778470	10778590	.	+	.	gene_id "XLOC_015719"; transcript_id "TCONS_00031946"; exon_number "2"; gene_name "VHA-D2"; oId "AT3G28715.2"; nearest_ref "AT3G28715.2"; class_code "="; tss_id "TSS19672"; p_id "P15540";
Chr3	Cufflinks	exon	10778820	10778927	.	+	.	gene_id "XLOC_015719"; transcript_id "TCONS_00031946"; exon_number "3"; gene_name "VHA-D2"; oId "AT3G28715.2"; nearest_ref "AT3G28715.2"; class_code "="; tss_id "TSS19672"; p_id "P15540";
Chr3	Cufflinks	exon	10779046	10779148	.	+	.	gene_id "XLOC_015719"; transcript_id "TCONS_00031946"; exon_number "4"; gene_name "VHA-D2"; oId "AT3G28715.2"; nearest_ref "AT3G28715.2"; class_code "="; tss_id "TSS19672"; p_id "P15540";
Chr3	Cufflinks	exon	10779262	10779337	.	+	.	gene_id "XLOC_015719"; transcript_id "TCONS_00031946"; exon_number "5"; gene_name "VHA-D2"; oId "AT3G28715.2"; nearest_ref "AT3G28715.2"; class_code "="; tss_id "TSS19672"; p_id "P15540";
Chr3	Cufflinks	exon	10779462	10779528	.	+	.	gene_id "XLOC_015719"; transcript_id "TCONS_00031946"; exon_number "6"; gene_name "VHA-D2"; oId "AT3G28715.2"; nearest_ref "AT3G28715.2"; class_code "="; tss_id "TSS19672"; p_id "P15540";
Chr3	Cufflinks	exon	10779625	10779684	.	+	.	gene_id "XLOC_015719"; transcript_id "TCONS_00031946"; exon_number "7"; gene_name "VHA-D2"; oId "AT3G28715.2"; nearest_ref "AT3G28715.2"; class_code "="; tss_id "TSS19672"; p_id "P15540";
Chr3	Cufflinks	exon	10779772	10779820	.	+	.	gene_id "XLOC_015719"; transcript_id "TCONS_00031946"; exon_number "8"; gene_name "VHA-D2"; oId "AT3G28715.2"; nearest_ref "AT3G28715.2"; class_code "="; tss_id "TSS19672"; p_id "P15540";
Chr3	Cufflinks	exon	10779904	10780038	.	+	.	gene_id "XLOC_015719"; transcript_id "TCONS_00031946"; exon_number "9"; gene_name "VHA-D2"; oId "AT3G28715.2"; nearest_ref "AT3G28715.2"; class_code "="; tss_id "TSS19672"; p_id "P15540";
Chr3	Cufflinks	exon	10780219	10780614	.	+	.	gene_id "XLOC_015719"; transcript_id "TCONS_00031946"; exon_number "10"; gene_name "VHA-D2"; oId "AT3G28715.2"; nearest_ref "AT3G28715.2"; class_code "="; tss_id "TSS19672"; p_id "P15540";
Chr3	Cufflinks	exon	10777849	10778205	.	+	.	gene_id "XLOC_015719"; transcript_id "TCONS_00031947"; exon_number "1"; gene_name "VHA-D2"; oId "AT3G28715.1"; nearest_ref "AT3G28715.1"; class_code "="; tss_id "TSS19672"; p_id "P15539";
Chr3	Cufflinks	exon	10778470	10778590	.	+	.	gene_id "XLOC_015719"; transcript_id "TCONS_00031947"; exon_number "2"; gene_name "VHA-D2"; oId "AT3G28715.1"; nearest_ref "AT3G28715.1"; class_code "="; tss_id "TSS19672"; p_id "P15539";
Chr3	Cufflinks	exon	10778820	10778927	.	+	.	gene_id "XLOC_015719"; transcript_id "TCONS_00031947"; exon_number "3"; gene_name "VHA-D2"; oId "AT3G28715.1"; nearest_ref "AT3G28715.1"; class_code "="; tss_id "TSS19672"; p_id "P15539";
Chr3	Cufflinks	exon	10779046	10779148	.	+	.	gene_id "XLOC_015719"; transcript_id "TCONS_00031947"; exon_number "4"; gene_name "VHA-D2"; oId "AT3G28715.1"; nearest_ref "AT3G28715.1"; class_code "="; tss_id "TSS19672"; p_id "P15539";
Chr3	Cufflinks	exon	10779262	10779342	.	+	.	gene_id "XLOC_015719"; transcript_id "TCONS_00031947"; exon_number "5"; gene_name "VHA-D2"; oId "AT3G28715.1"; nearest_ref "AT3G28715.1"; class_code "="; tss_id "TSS19672"; p_id "P15539";
Chr3	Cufflinks	exon	10779443	10779528	.	+	.	gene_id "XLOC_015719"; transcript_id "TCONS_00031947"; exon_number "6"; gene_name "VHA-D2"; oId "AT3G28715.1"; nearest_ref "AT3G28715.1"; class_code "="; tss_id "TSS19672"; p_id "P15539";
Chr3	Cufflinks	exon	10779625	10779684	.	+	.	gene_id "XLOC_015719"; transcript_id "TCONS_00031947"; exon_number "7"; gene_name "VHA-D2"; oId "AT3G28715.1"; nearest_ref "AT3G28715.1"; class_code "="; tss_id "TSS19672"; p_id "P15539";
Chr3	Cufflinks	exon	10779772	10779820	.	+	.	gene_id "XLOC_015719"; transcript_id "TCONS_00031947"; exon_number "8"; gene_name "VHA-D2"; oId "AT3G28715.1"; nearest_ref "AT3G28715.1"; class_code "="; tss_id "TSS19672"; p_id "P15539";
Chr3	Cufflinks	exon	10779904	10780038	.	+	.	gene_id "XLOC_015719"; transcript_id "TCONS_00031947"; exon_number "9"; gene_name "VHA-D2"; oId "AT3G28715.1"; nearest_ref "AT3G28715.1"; class_code "="; tss_id "TSS19672"; p_id "P15539";
Chr3	Cufflinks	exon	10780219	10780633	.	+	.	gene_id "XLOC_015719"; transcript_id "TCONS_00031947"; exon_number "10"; gene_name "VHA-D2"; oId "AT3G28715.1"; nearest_ref "AT3G28715.1"; class_code "="; tss_id "TSS19672"; p_id "P15539";
Chr3	Cufflinks	exon	10782276	10784447	.	+	.	gene_id "XLOC_015720"; transcript_id "TCONS_00031948"; exon_number "1"; gene_name "AT3G28720"; oId "AT3G28720.1"; nearest_ref "AT3G28720.1"; class_code "="; tss_id "TSS19673"; p_id "P15541";
Chr3	Cufflinks	exon	10784889	10785007	.	+	.	gene_id "XLOC_015721"; transcript_id "TCONS_00039570"; exon_number "1"; gene_name "ATHMG"; oId "CUFF.3703.2"; nearest_ref "AT3G28730.1"; class_code "j"; tss_id "TSS19674";
Chr3	Cufflinks	exon	10785294	10785479	.	+	.	gene_id "XLOC_015721"; transcript_id "TCONS_00039570"; exon_number "2"; gene_name "ATHMG"; oId "CUFF.3703.2"; nearest_ref "AT3G28730.1"; class_code "j"; tss_id "TSS19674";
Chr3	Cufflinks	exon	10785556	10785661	.	+	.	gene_id "XLOC_015721"; transcript_id "TCONS_00039570"; exon_number "3"; gene_name "ATHMG"; oId "CUFF.3703.2"; nearest_ref "AT3G28730.1"; class_code "j"; tss_id "TSS19674";
Chr3	Cufflinks	exon	10785752	10785889	.	+	.	gene_id "XLOC_015721"; transcript_id "TCONS_00039570"; exon_number "4"; gene_name "ATHMG"; oId "CUFF.3703.2"; nearest_ref "AT3G28730.1"; class_code "j"; tss_id "TSS19674";
Chr3	Cufflinks	exon	10785968	10786050	.	+	.	gene_id "XLOC_015721"; transcript_id "TCONS_00039570"; exon_number "5"; gene_name "ATHMG"; oId "CUFF.3703.2"; nearest_ref "AT3G28730.1"; class_code "j"; tss_id "TSS19674";
Chr3	Cufflinks	exon	10786132	10786226	.	+	.	gene_id "XLOC_015721"; transcript_id "TCONS_00039570"; exon_number "6"; gene_name "ATHMG"; oId "CUFF.3703.2"; nearest_ref "AT3G28730.1"; class_code "j"; tss_id "TSS19674";
Chr3	Cufflinks	exon	10786314	10786422	.	+	.	gene_id "XLOC_015721"; transcript_id "TCONS_00039570"; exon_number "7"; gene_name "ATHMG"; oId "CUFF.3703.2"; nearest_ref "AT3G28730.1"; class_code "j"; tss_id "TSS19674";
Chr3	Cufflinks	exon	10786558	10786644	.	+	.	gene_id "XLOC_015721"; transcript_id "TCONS_00039570"; exon_number "8"; gene_name "ATHMG"; oId "CUFF.3703.2"; nearest_ref "AT3G28730.1"; class_code "j"; tss_id "TSS19674";
Chr3	Cufflinks	exon	10786743	10786835	.	+	.	gene_id "XLOC_015721"; transcript_id "TCONS_00039570"; exon_number "9"; gene_name "ATHMG"; oId "CUFF.3703.2"; nearest_ref "AT3G28730.1"; class_code "j"; tss_id "TSS19674";
Chr3	Cufflinks	exon	10786915	10787112	.	+	.	gene_id "XLOC_015721"; transcript_id "TCONS_00039570"; exon_number "10"; gene_name "ATHMG"; oId "CUFF.3703.2"; nearest_ref "AT3G28730.1"; class_code "j"; tss_id "TSS19674";
Chr3	Cufflinks	exon	10787200	10787345	.	+	.	gene_id "XLOC_015721"; transcript_id "TCONS_00039570"; exon_number "11"; gene_name "ATHMG"; oId "CUFF.3703.2"; nearest_ref "AT3G28730.1"; class_code "j"; tss_id "TSS19674";
Chr3	Cufflinks	exon	10787436	10787583	.	+	.	gene_id "XLOC_015721"; transcript_id "TCONS_00039570"; exon_number "12"; gene_name "ATHMG"; oId "CUFF.3703.2"; nearest_ref "AT3G28730.1"; class_code "j"; tss_id "TSS19674";
Chr3	Cufflinks	exon	10787664	10787771	.	+	.	gene_id "XLOC_015721"; transcript_id "TCONS_00039570"; exon_number "13"; gene_name "ATHMG"; oId "CUFF.3703.2"; nearest_ref "AT3G28730.1"; class_code "j"; tss_id "TSS19674";
Chr3	Cufflinks	exon	10787853	10788035	.	+	.	gene_id "XLOC_015721"; transcript_id "TCONS_00039570"; exon_number "14"; gene_name "ATHMG"; oId "CUFF.3703.2"; nearest_ref "AT3G28730.1"; class_code "j"; tss_id "TSS19674";
Chr3	Cufflinks	exon	10788194	10788272	.	+	.	gene_id "XLOC_015721"; transcript_id "TCONS_00039570"; exon_number "15"; gene_name "ATHMG"; oId "CUFF.3703.2"; nearest_ref "AT3G28730.1"; class_code "j"; tss_id "TSS19674";
Chr3	Cufflinks	exon	10788371	10788588	.	+	.	gene_id "XLOC_015721"; transcript_id "TCONS_00039570"; exon_number "16"; gene_name "ATHMG"; oId "CUFF.3703.2"; nearest_ref "AT3G28730.1"; class_code "j"; tss_id "TSS19674";
Chr3	Cufflinks	exon	10784889	10785007	.	+	.	gene_id "XLOC_015721"; transcript_id "TCONS_00031949"; exon_number "1"; gene_name "ATHMG"; oId "AT3G28730.1"; nearest_ref "AT3G28730.1"; class_code "="; tss_id "TSS19674"; p_id "P15542";
Chr3	Cufflinks	exon	10785294	10785479	.	+	.	gene_id "XLOC_015721"; transcript_id "TCONS_00031949"; exon_number "2"; gene_name "ATHMG"; oId "AT3G28730.1"; nearest_ref "AT3G28730.1"; class_code "="; tss_id "TSS19674"; p_id "P15542";
Chr3	Cufflinks	exon	10785556	10785661	.	+	.	gene_id "XLOC_015721"; transcript_id "TCONS_00031949"; exon_number "3"; gene_name "ATHMG"; oId "AT3G28730.1"; nearest_ref "AT3G28730.1"; class_code "="; tss_id "TSS19674"; p_id "P15542";
Chr3	Cufflinks	exon	10785752	10785888	.	+	.	gene_id "XLOC_015721"; transcript_id "TCONS_00031949"; exon_number "4"; gene_name "ATHMG"; oId "AT3G28730.1"; nearest_ref "AT3G28730.1"; class_code "="; tss_id "TSS19674"; p_id "P15542";
Chr3	Cufflinks	exon	10785967	10786050	.	+	.	gene_id "XLOC_015721"; transcript_id "TCONS_00031949"; exon_number "5"; gene_name "ATHMG"; oId "AT3G28730.1"; nearest_ref "AT3G28730.1"; class_code "="; tss_id "TSS19674"; p_id "P15542";
Chr3	Cufflinks	exon	10786132	10786226	.	+	.	gene_id "XLOC_015721"; transcript_id "TCONS_00031949"; exon_number "6"; gene_name "ATHMG"; oId "AT3G28730.1"; nearest_ref "AT3G28730.1"; class_code "="; tss_id "TSS19674"; p_id "P15542";
Chr3	Cufflinks	exon	10786314	10786422	.	+	.	gene_id "XLOC_015721"; transcript_id "TCONS_00031949"; exon_number "7"; gene_name "ATHMG"; oId "AT3G28730.1"; nearest_ref "AT3G28730.1"; class_code "="; tss_id "TSS19674"; p_id "P15542";
Chr3	Cufflinks	exon	10786558	10786644	.	+	.	gene_id "XLOC_015721"; transcript_id "TCONS_00031949"; exon_number "8"; gene_name "ATHMG"; oId "AT3G28730.1"; nearest_ref "AT3G28730.1"; class_code "="; tss_id "TSS19674"; p_id "P15542";
Chr3	Cufflinks	exon	10786743	10786835	.	+	.	gene_id "XLOC_015721"; transcript_id "TCONS_00031949"; exon_number "9"; gene_name "ATHMG"; oId "AT3G28730.1"; nearest_ref "AT3G28730.1"; class_code "="; tss_id "TSS19674"; p_id "P15542";
Chr3	Cufflinks	exon	10786915	10787112	.	+	.	gene_id "XLOC_015721"; transcript_id "TCONS_00031949"; exon_number "10"; gene_name "ATHMG"; oId "AT3G28730.1"; nearest_ref "AT3G28730.1"; class_code "="; tss_id "TSS19674"; p_id "P15542";
Chr3	Cufflinks	exon	10787200	10787345	.	+	.	gene_id "XLOC_015721"; transcript_id "TCONS_00031949"; exon_number "11"; gene_name "ATHMG"; oId "AT3G28730.1"; nearest_ref "AT3G28730.1"; class_code "="; tss_id "TSS19674"; p_id "P15542";
Chr3	Cufflinks	exon	10787436	10787583	.	+	.	gene_id "XLOC_015721"; transcript_id "TCONS_00031949"; exon_number "12"; gene_name "ATHMG"; oId "AT3G28730.1"; nearest_ref "AT3G28730.1"; class_code "="; tss_id "TSS19674"; p_id "P15542";
Chr3	Cufflinks	exon	10787664	10787771	.	+	.	gene_id "XLOC_015721"; transcript_id "TCONS_00031949"; exon_number "13"; gene_name "ATHMG"; oId "AT3G28730.1"; nearest_ref "AT3G28730.1"; class_code "="; tss_id "TSS19674"; p_id "P15542";
Chr3	Cufflinks	exon	10787853	10788035	.	+	.	gene_id "XLOC_015721"; transcript_id "TCONS_00031949"; exon_number "14"; gene_name "ATHMG"; oId "AT3G28730.1"; nearest_ref "AT3G28730.1"; class_code "="; tss_id "TSS19674"; p_id "P15542";
Chr3	Cufflinks	exon	10788194	10788272	.	+	.	gene_id "XLOC_015721"; transcript_id "TCONS_00031949"; exon_number "15"; gene_name "ATHMG"; oId "AT3G28730.1"; nearest_ref "AT3G28730.1"; class_code "="; tss_id "TSS19674"; p_id "P15542";
Chr3	Cufflinks	exon	10788371	10788729	.	+	.	gene_id "XLOC_015721"; transcript_id "TCONS_00031949"; exon_number "16"; gene_name "ATHMG"; oId "AT3G28730.1"; nearest_ref "AT3G28730.1"; class_code "="; tss_id "TSS19674"; p_id "P15542";
Chr3	Cufflinks	exon	10796716	10797057	.	+	.	gene_id "XLOC_015722"; transcript_id "TCONS_00031950"; exon_number "1"; gene_name "AT3G28770"; oId "AT3G28770.1"; nearest_ref "AT3G28770.1"; class_code "="; tss_id "TSS19675"; p_id "P15543";
Chr3	Cufflinks	exon	10797253	10802790	.	+	.	gene_id "XLOC_015722"; transcript_id "TCONS_00031950"; exon_number "2"; gene_name "AT3G28770"; oId "AT3G28770.1"; nearest_ref "AT3G28770.1"; class_code "="; tss_id "TSS19675"; p_id "P15543";
Chr3	Cufflinks	exon	10802872	10803237	.	+	.	gene_id "XLOC_015722"; transcript_id "TCONS_00031950"; exon_number "3"; gene_name "AT3G28770"; oId "AT3G28770.1"; nearest_ref "AT3G28770.1"; class_code "="; tss_id "TSS19675"; p_id "P15543";
Chr3	Cufflinks	exon	10827647	10828064	.	+	.	gene_id "XLOC_015723"; transcript_id "TCONS_00031951"; exon_number "1"; gene_name "AT3G28820"; oId "AT3G28820.1"; nearest_ref "AT3G28820.1"; class_code "="; tss_id "TSS19676"; p_id "P15544";
Chr3	Cufflinks	exon	10828347	10829036	.	+	.	gene_id "XLOC_015723"; transcript_id "TCONS_00031951"; exon_number "2"; gene_name "AT3G28820"; oId "AT3G28820.1"; nearest_ref "AT3G28820.1"; class_code "="; tss_id "TSS19676"; p_id "P15544";
Chr3	Cufflinks	exon	10829133	10829396	.	+	.	gene_id "XLOC_015723"; transcript_id "TCONS_00031951"; exon_number "3"; gene_name "AT3G28820"; oId "AT3G28820.1"; nearest_ref "AT3G28820.1"; class_code "="; tss_id "TSS19676"; p_id "P15544";
Chr3	Cufflinks	exon	10831168	10831586	.	+	.	gene_id "XLOC_015724"; transcript_id "TCONS_00031952"; exon_number "1"; gene_name "AT3G28830"; oId "AT3G28830.1"; nearest_ref "AT3G28830.1"; class_code "="; tss_id "TSS19677"; p_id "P15545";
Chr3	Cufflinks	exon	10831673	10832665	.	+	.	gene_id "XLOC_015724"; transcript_id "TCONS_00031952"; exon_number "2"; gene_name "AT3G28830"; oId "AT3G28830.1"; nearest_ref "AT3G28830.1"; class_code "="; tss_id "TSS19677"; p_id "P15545";
Chr3	Cufflinks	exon	10832748	10833284	.	+	.	gene_id "XLOC_015724"; transcript_id "TCONS_00031952"; exon_number "3"; gene_name "AT3G28830"; oId "AT3G28830.1"; nearest_ref "AT3G28830.1"; class_code "="; tss_id "TSS19677"; p_id "P15545";
Chr3	Cufflinks	exon	10838409	10838813	.	+	.	gene_id "XLOC_015725"; transcript_id "TCONS_00031953"; exon_number "1"; gene_name "AT3G28840"; oId "AT3G28840.1"; nearest_ref "AT3G28840.1"; class_code "="; tss_id "TSS19678"; p_id "P15546";
Chr3	Cufflinks	exon	10838904	10839946	.	+	.	gene_id "XLOC_015725"; transcript_id "TCONS_00031953"; exon_number "2"; gene_name "AT3G28840"; oId "AT3G28840.1"; nearest_ref "AT3G28840.1"; class_code "="; tss_id "TSS19678"; p_id "P15546";
Chr3	Cufflinks	exon	10848669	10850122	.	+	.	gene_id "XLOC_015726"; transcript_id "TCONS_00031954"; exon_number "1"; gene_name "AT3G28850"; oId "AT3G28850.1"; nearest_ref "AT3G28850.1"; class_code "="; tss_id "TSS19679"; p_id "P15547";
Chr3	Cufflinks	exon	10890355	10890727	.	+	.	gene_id "XLOC_015727"; transcript_id "TCONS_00031955"; exon_number "1"; gene_name "AT3G28870"; oId "AT3G28870.1"; nearest_ref "AT3G28870.1"; class_code "="; tss_id "TSS19680"; p_id "P15548";
Chr3	Cufflinks	exon	10890809	10890855	.	+	.	gene_id "XLOC_015727"; transcript_id "TCONS_00031955"; exon_number "2"; gene_name "AT3G28870"; oId "AT3G28870.1"; nearest_ref "AT3G28870.1"; class_code "="; tss_id "TSS19680"; p_id "P15548";
Chr3	Cufflinks	exon	10890956	10891356	.	+	.	gene_id "XLOC_015727"; transcript_id "TCONS_00031955"; exon_number "3"; gene_name "AT3G28870"; oId "AT3G28870.1"; nearest_ref "AT3G28870.1"; class_code "="; tss_id "TSS19680"; p_id "P15548";
Chr3	Cufflinks	exon	10891533	10891620	.	+	.	gene_id "XLOC_015727"; transcript_id "TCONS_00031955"; exon_number "4"; gene_name "AT3G28870"; oId "AT3G28870.1"; nearest_ref "AT3G28870.1"; class_code "="; tss_id "TSS19680"; p_id "P15548";
Chr3	Cufflinks	exon	10891681	10891839	.	+	.	gene_id "XLOC_015727"; transcript_id "TCONS_00031955"; exon_number "5"; gene_name "AT3G28870"; oId "AT3G28870.1"; nearest_ref "AT3G28870.1"; class_code "="; tss_id "TSS19680"; p_id "P15548";
Chr3	Cufflinks	exon	10892406	10893261	.	+	.	gene_id "XLOC_015728"; transcript_id "TCONS_00039571"; exon_number "1"; gene_name "AT3G28880"; oId "CUFF.3706.1"; nearest_ref "AT3G28880.1"; class_code "j"; tss_id "TSS19681";
Chr3	Cufflinks	exon	10893375	10893399	.	+	.	gene_id "XLOC_015728"; transcript_id "TCONS_00039571"; exon_number "2"; gene_name "AT3G28880"; oId "CUFF.3706.1"; nearest_ref "AT3G28880.1"; class_code "j"; tss_id "TSS19681";
Chr3	Cufflinks	exon	10893475	10893843	.	+	.	gene_id "XLOC_015728"; transcript_id "TCONS_00039571"; exon_number "3"; gene_name "AT3G28880"; oId "CUFF.3706.1"; nearest_ref "AT3G28880.1"; class_code "j"; tss_id "TSS19681";
Chr3	Cufflinks	exon	10893924	10894054	.	+	.	gene_id "XLOC_015728"; transcript_id "TCONS_00039571"; exon_number "4"; gene_name "AT3G28880"; oId "CUFF.3706.1"; nearest_ref "AT3G28880.1"; class_code "j"; tss_id "TSS19681";
Chr3	Cufflinks	exon	10894147	10894255	.	+	.	gene_id "XLOC_015728"; transcript_id "TCONS_00039571"; exon_number "5"; gene_name "AT3G28880"; oId "CUFF.3706.1"; nearest_ref "AT3G28880.1"; class_code "j"; tss_id "TSS19681";
Chr3	Cufflinks	exon	10894333	10894480	.	+	.	gene_id "XLOC_015728"; transcript_id "TCONS_00039571"; exon_number "6"; gene_name "AT3G28880"; oId "CUFF.3706.1"; nearest_ref "AT3G28880.1"; class_code "j"; tss_id "TSS19681";
Chr3	Cufflinks	exon	10894729	10895383	.	+	.	gene_id "XLOC_015728"; transcript_id "TCONS_00039571"; exon_number "7"; gene_name "AT3G28880"; oId "CUFF.3706.1"; nearest_ref "AT3G28880.1"; class_code "j"; tss_id "TSS19681";
Chr3	Cufflinks	exon	10895467	10895768	.	+	.	gene_id "XLOC_015728"; transcript_id "TCONS_00039571"; exon_number "8"; gene_name "AT3G28880"; oId "CUFF.3706.1"; nearest_ref "AT3G28880.1"; class_code "j"; tss_id "TSS19681";
Chr3	Cufflinks	exon	10895862	10896099	.	+	.	gene_id "XLOC_015728"; transcript_id "TCONS_00039571"; exon_number "9"; gene_name "AT3G28880"; oId "CUFF.3706.1"; nearest_ref "AT3G28880.1"; class_code "j"; tss_id "TSS19681";
Chr3	Cufflinks	exon	10892435	10892499	.	+	.	gene_id "XLOC_015728"; transcript_id "TCONS_00031956"; exon_number "1"; gene_name "AT3G28880"; oId "AT3G28880.1"; nearest_ref "AT3G28880.1"; class_code "="; tss_id "TSS19681"; p_id "P15549";
Chr3	Cufflinks	exon	10892779	10893261	.	+	.	gene_id "XLOC_015728"; transcript_id "TCONS_00031956"; exon_number "2"; gene_name "AT3G28880"; oId "AT3G28880.1"; nearest_ref "AT3G28880.1"; class_code "="; tss_id "TSS19681"; p_id "P15549";
Chr3	Cufflinks	exon	10893375	10893399	.	+	.	gene_id "XLOC_015728"; transcript_id "TCONS_00031956"; exon_number "3"; gene_name "AT3G28880"; oId "AT3G28880.1"; nearest_ref "AT3G28880.1"; class_code "="; tss_id "TSS19681"; p_id "P15549";
Chr3	Cufflinks	exon	10893475	10893843	.	+	.	gene_id "XLOC_015728"; transcript_id "TCONS_00031956"; exon_number "4"; gene_name "AT3G28880"; oId "AT3G28880.1"; nearest_ref "AT3G28880.1"; class_code "="; tss_id "TSS19681"; p_id "P15549";
Chr3	Cufflinks	exon	10893924	10894054	.	+	.	gene_id "XLOC_015728"; transcript_id "TCONS_00031956"; exon_number "5"; gene_name "AT3G28880"; oId "AT3G28880.1"; nearest_ref "AT3G28880.1"; class_code "="; tss_id "TSS19681"; p_id "P15549";
Chr3	Cufflinks	exon	10894147	10894255	.	+	.	gene_id "XLOC_015728"; transcript_id "TCONS_00031956"; exon_number "6"; gene_name "AT3G28880"; oId "AT3G28880.1"; nearest_ref "AT3G28880.1"; class_code "="; tss_id "TSS19681"; p_id "P15549";
Chr3	Cufflinks	exon	10894335	10894480	.	+	.	gene_id "XLOC_015728"; transcript_id "TCONS_00031956"; exon_number "7"; gene_name "AT3G28880"; oId "AT3G28880.1"; nearest_ref "AT3G28880.1"; class_code "="; tss_id "TSS19681"; p_id "P15549";
Chr3	Cufflinks	exon	10894729	10895383	.	+	.	gene_id "XLOC_015728"; transcript_id "TCONS_00031956"; exon_number "8"; gene_name "AT3G28880"; oId "AT3G28880.1"; nearest_ref "AT3G28880.1"; class_code "="; tss_id "TSS19681"; p_id "P15549";
Chr3	Cufflinks	exon	10895467	10895768	.	+	.	gene_id "XLOC_015728"; transcript_id "TCONS_00031956"; exon_number "9"; gene_name "AT3G28880"; oId "AT3G28880.1"; nearest_ref "AT3G28880.1"; class_code "="; tss_id "TSS19681"; p_id "P15549";
Chr3	Cufflinks	exon	10895862	10896074	.	+	.	gene_id "XLOC_015728"; transcript_id "TCONS_00031956"; exon_number "10"; gene_name "AT3G28880"; oId "AT3G28880.1"; nearest_ref "AT3G28880.1"; class_code "="; tss_id "TSS19681"; p_id "P15549";
Chr3	Cufflinks	exon	10892556	10893261	.	+	.	gene_id "XLOC_015728"; transcript_id "TCONS_00031957"; exon_number "1"; gene_name "AT3G28880"; oId "CUFF.2491.2"; nearest_ref "AT3G28880.1"; class_code "j"; tss_id "TSS19682";
Chr3	Cufflinks	exon	10893375	10893399	.	+	.	gene_id "XLOC_015728"; transcript_id "TCONS_00031957"; exon_number "2"; gene_name "AT3G28880"; oId "CUFF.2491.2"; nearest_ref "AT3G28880.1"; class_code "j"; tss_id "TSS19682";
Chr3	Cufflinks	exon	10893475	10893843	.	+	.	gene_id "XLOC_015728"; transcript_id "TCONS_00031957"; exon_number "3"; gene_name "AT3G28880"; oId "CUFF.2491.2"; nearest_ref "AT3G28880.1"; class_code "j"; tss_id "TSS19682";
Chr3	Cufflinks	exon	10893924	10894054	.	+	.	gene_id "XLOC_015728"; transcript_id "TCONS_00031957"; exon_number "4"; gene_name "AT3G28880"; oId "CUFF.2491.2"; nearest_ref "AT3G28880.1"; class_code "j"; tss_id "TSS19682";
Chr3	Cufflinks	exon	10894147	10894255	.	+	.	gene_id "XLOC_015728"; transcript_id "TCONS_00031957"; exon_number "5"; gene_name "AT3G28880"; oId "CUFF.2491.2"; nearest_ref "AT3G28880.1"; class_code "j"; tss_id "TSS19682";
Chr3	Cufflinks	exon	10894335	10894480	.	+	.	gene_id "XLOC_015728"; transcript_id "TCONS_00031957"; exon_number "6"; gene_name "AT3G28880"; oId "CUFF.2491.2"; nearest_ref "AT3G28880.1"; class_code "j"; tss_id "TSS19682";
Chr3	Cufflinks	exon	10894729	10895383	.	+	.	gene_id "XLOC_015728"; transcript_id "TCONS_00031957"; exon_number "7"; gene_name "AT3G28880"; oId "CUFF.2491.2"; nearest_ref "AT3G28880.1"; class_code "j"; tss_id "TSS19682";
Chr3	Cufflinks	exon	10895467	10895768	.	+	.	gene_id "XLOC_015728"; transcript_id "TCONS_00031957"; exon_number "8"; gene_name "AT3G28880"; oId "CUFF.2491.2"; nearest_ref "AT3G28880.1"; class_code "j"; tss_id "TSS19682";
Chr3	Cufflinks	exon	10895862	10896186	.	+	.	gene_id "XLOC_015728"; transcript_id "TCONS_00031957"; exon_number "9"; gene_name "AT3G28880"; oId "CUFF.2491.2"; nearest_ref "AT3G28880.1"; class_code "j"; tss_id "TSS19682";
Chr3	Cufflinks	exon	10892680	10892695	.	+	.	gene_id "XLOC_015728"; transcript_id "TCONS_00031958"; exon_number "1"; gene_name "AT3G28880"; oId "CUFF.2491.3"; nearest_ref "AT3G28880.1"; class_code "j"; tss_id "TSS19683";
Chr3	Cufflinks	exon	10892779	10893261	.	+	.	gene_id "XLOC_015728"; transcript_id "TCONS_00031958"; exon_number "2"; gene_name "AT3G28880"; oId "CUFF.2491.3"; nearest_ref "AT3G28880.1"; class_code "j"; tss_id "TSS19683";
Chr3	Cufflinks	exon	10893334	10893399	.	+	.	gene_id "XLOC_015728"; transcript_id "TCONS_00031958"; exon_number "3"; gene_name "AT3G28880"; oId "CUFF.2491.3"; nearest_ref "AT3G28880.1"; class_code "j"; tss_id "TSS19683";
Chr3	Cufflinks	exon	10893475	10893843	.	+	.	gene_id "XLOC_015728"; transcript_id "TCONS_00031958"; exon_number "4"; gene_name "AT3G28880"; oId "CUFF.2491.3"; nearest_ref "AT3G28880.1"; class_code "j"; tss_id "TSS19683";
Chr3	Cufflinks	exon	10893924	10894054	.	+	.	gene_id "XLOC_015728"; transcript_id "TCONS_00031958"; exon_number "5"; gene_name "AT3G28880"; oId "CUFF.2491.3"; nearest_ref "AT3G28880.1"; class_code "j"; tss_id "TSS19683";
Chr3	Cufflinks	exon	10894147	10894255	.	+	.	gene_id "XLOC_015728"; transcript_id "TCONS_00031958"; exon_number "6"; gene_name "AT3G28880"; oId "CUFF.2491.3"; nearest_ref "AT3G28880.1"; class_code "j"; tss_id "TSS19683";
Chr3	Cufflinks	exon	10894335	10894480	.	+	.	gene_id "XLOC_015728"; transcript_id "TCONS_00031958"; exon_number "7"; gene_name "AT3G28880"; oId "CUFF.2491.3"; nearest_ref "AT3G28880.1"; class_code "j"; tss_id "TSS19683";
Chr3	Cufflinks	exon	10894729	10895383	.	+	.	gene_id "XLOC_015728"; transcript_id "TCONS_00031958"; exon_number "8"; gene_name "AT3G28880"; oId "CUFF.2491.3"; nearest_ref "AT3G28880.1"; class_code "j"; tss_id "TSS19683";
Chr3	Cufflinks	exon	10895467	10895768	.	+	.	gene_id "XLOC_015728"; transcript_id "TCONS_00031958"; exon_number "9"; gene_name "AT3G28880"; oId "CUFF.2491.3"; nearest_ref "AT3G28880.1"; class_code "j"; tss_id "TSS19683";
Chr3	Cufflinks	exon	10895862	10896186	.	+	.	gene_id "XLOC_015728"; transcript_id "TCONS_00031958"; exon_number "10"; gene_name "AT3G28880"; oId "CUFF.2491.3"; nearest_ref "AT3G28880.1"; class_code "j"; tss_id "TSS19683";
Chr3	Cufflinks	exon	10894587	10894642	.	+	.	gene_id "XLOC_015728"; transcript_id "TCONS_00041954"; exon_number "1"; gene_name "AT3G28880"; oId "CUFF.3779.3"; nearest_ref "AT3G28880.1"; class_code "j"; tss_id "TSS19685";
Chr3	Cufflinks	exon	10894725	10895383	.	+	.	gene_id "XLOC_015728"; transcript_id "TCONS_00041954"; exon_number "2"; gene_name "AT3G28880"; oId "CUFF.3779.3"; nearest_ref "AT3G28880.1"; class_code "j"; tss_id "TSS19685";
Chr3	Cufflinks	exon	10895467	10895768	.	+	.	gene_id "XLOC_015728"; transcript_id "TCONS_00041954"; exon_number "3"; gene_name "AT3G28880"; oId "CUFF.3779.3"; nearest_ref "AT3G28880.1"; class_code "j"; tss_id "TSS19685";
Chr3	Cufflinks	exon	10895862	10896111	.	+	.	gene_id "XLOC_015728"; transcript_id "TCONS_00041954"; exon_number "4"; gene_name "AT3G28880"; oId "CUFF.3779.3"; nearest_ref "AT3G28880.1"; class_code "j"; tss_id "TSS19685";
Chr3	Cufflinks	exon	10902327	10902515	.	+	.	gene_id "XLOC_015729"; transcript_id "TCONS_00031959"; exon_number "1"; gene_name "AT3G28899"; oId "AT3G28899.1"; nearest_ref "AT3G28899.1"; class_code "="; tss_id "TSS19686"; p_id "P15550";
Chr3	Cufflinks	exon	10911092	10911603	.	+	.	gene_id "XLOC_015730"; transcript_id "TCONS_00039573"; exon_number "1"; gene_name "ATMYB30"; oId "CUFF.3709.1"; nearest_ref "AT3G28910.1"; class_code "."; tss_id "TSS19687";
Chr3	Cufflinks	exon	10911157	10911575	.	+	.	gene_id "XLOC_015730"; transcript_id "TCONS_00031960"; exon_number "1"; gene_name "ATMYB30"; oId "CUFF.2493.2"; nearest_ref "AT3G28910.1"; class_code "j"; tss_id "TSS19687";
Chr3	Cufflinks	exon	10911902	10913057	.	+	.	gene_id "XLOC_015730"; transcript_id "TCONS_00031960"; exon_number "2"; gene_name "ATMYB30"; oId "CUFF.2493.2"; nearest_ref "AT3G28910.1"; class_code "j"; tss_id "TSS19687";
Chr3	Cufflinks	exon	10911157	10911575	.	+	.	gene_id "XLOC_015730"; transcript_id "TCONS_00031961"; exon_number "1"; gene_name "ATMYB30"; oId "AT3G28910.1"; nearest_ref "AT3G28910.1"; class_code "="; tss_id "TSS19687"; p_id "P15551";
Chr3	Cufflinks	exon	10911902	10912031	.	+	.	gene_id "XLOC_015730"; transcript_id "TCONS_00031961"; exon_number "2"; gene_name "ATMYB30"; oId "AT3G28910.1"; nearest_ref "AT3G28910.1"; class_code "="; tss_id "TSS19687"; p_id "P15551";
Chr3	Cufflinks	exon	10912148	10913190	.	+	.	gene_id "XLOC_015730"; transcript_id "TCONS_00031961"; exon_number "3"; gene_name "ATMYB30"; oId "AT3G28910.1"; nearest_ref "AT3G28910.1"; class_code "="; tss_id "TSS19687"; p_id "P15551";
Chr3	Cufflinks	exon	10911673	10912031	.	+	.	gene_id "XLOC_015730"; transcript_id "TCONS_00039574"; exon_number "1"; gene_name "ATMYB30"; oId "CUFF.3709.3"; nearest_ref "AT3G28910.1"; class_code "j"; tss_id "TSS19688";
Chr3	Cufflinks	exon	10912148	10913058	.	+	.	gene_id "XLOC_015730"; transcript_id "TCONS_00039574"; exon_number "2"; gene_name "ATMYB30"; oId "CUFF.3709.3"; nearest_ref "AT3G28910.1"; class_code "j"; tss_id "TSS19688";
Chr3	Cufflinks	exon	10924817	10925640	.	+	.	gene_id "XLOC_015731"; transcript_id "TCONS_00031962"; exon_number "1"; gene_name "MIF2"; oId "AT3G28917.1"; nearest_ref "AT3G28917.1"; class_code "="; tss_id "TSS19689"; p_id "P15552";
Chr3	Cufflinks	exon	10932966	10933058	.	+	.	gene_id "XLOC_015732"; transcript_id "TCONS_00031963"; exon_number "1"; gene_name "AT3G28918"; oId "AT3G28918.1"; nearest_ref "AT3G28918.1"; class_code "="; tss_id "TSS19690"; p_id "P15553";
Chr3	Cufflinks	exon	10954202	10954708	.	+	.	gene_id "XLOC_015733"; transcript_id "TCONS_00031964"; exon_number "1"; gene_name "AT3G28923"; oId "AT3G28923.1"; nearest_ref "AT3G28923.1"; class_code "="; tss_id "TSS19691";
Chr3	Cufflinks	exon	10957887	10957923	.	+	.	gene_id "XLOC_015734"; transcript_id "TCONS_00031965"; exon_number "1"; gene_name "AT3G28925"; oId "AT3G28925.1"; nearest_ref "AT3G28925.1"; class_code "="; tss_id "TSS19692"; p_id "P15554";
Chr3	Cufflinks	exon	10958041	10958114	.	+	.	gene_id "XLOC_015734"; transcript_id "TCONS_00031965"; exon_number "2"; gene_name "AT3G28925"; oId "AT3G28925.1"; nearest_ref "AT3G28925.1"; class_code "="; tss_id "TSS19692"; p_id "P15554";
Chr3	Cufflinks	exon	10958330	10958426	.	+	.	gene_id "XLOC_015734"; transcript_id "TCONS_00031965"; exon_number "3"; gene_name "AT3G28925"; oId "AT3G28925.1"; nearest_ref "AT3G28925.1"; class_code "="; tss_id "TSS19692"; p_id "P15554";
Chr3	Cufflinks	exon	10958533	10958619	.	+	.	gene_id "XLOC_015734"; transcript_id "TCONS_00031965"; exon_number "4"; gene_name "AT3G28925"; oId "AT3G28925.1"; nearest_ref "AT3G28925.1"; class_code "="; tss_id "TSS19692"; p_id "P15554";
Chr3	Cufflinks	exon	10958680	10958793	.	+	.	gene_id "XLOC_015734"; transcript_id "TCONS_00031965"; exon_number "5"; gene_name "AT3G28925"; oId "AT3G28925.1"; nearest_ref "AT3G28925.1"; class_code "="; tss_id "TSS19692"; p_id "P15554";
Chr3	Cufflinks	exon	10958834	10958879	.	+	.	gene_id "XLOC_015734"; transcript_id "TCONS_00031965"; exon_number "6"; gene_name "AT3G28925"; oId "AT3G28925.1"; nearest_ref "AT3G28925.1"; class_code "="; tss_id "TSS19692"; p_id "P15554";
Chr3	Cufflinks	exon	10959293	10959581	.	+	.	gene_id "XLOC_015734"; transcript_id "TCONS_00031965"; exon_number "7"; gene_name "AT3G28925"; oId "AT3G28925.1"; nearest_ref "AT3G28925.1"; class_code "="; tss_id "TSS19692"; p_id "P15554";
Chr3	Cufflinks	exon	10961256	10961274	.	+	.	gene_id "XLOC_015735"; transcript_id "TCONS_00031966"; exon_number "1"; gene_name "AT3G29255"; oId "CUFF.2495.1"; nearest_ref "AT3G29255.1"; class_code "o"; tss_id "TSS19693";
Chr3	Cufflinks	exon	11250648	11251657	.	+	.	gene_id "XLOC_015735"; transcript_id "TCONS_00031966"; exon_number "2"; gene_name "AT3G29255"; oId "CUFF.2495.1"; nearest_ref "AT3G29255.1"; class_code "o"; tss_id "TSS19693";
Chr3	Cufflinks	exon	11249652	11250308	.	+	.	gene_id "XLOC_015735"; transcript_id "TCONS_00032008"; exon_number "1"; gene_name "BAG1"; oId "AT3G29310.1"; nearest_ref "AT3G29310.1"; class_code "="; tss_id "TSS19694"; p_id "P15555";
Chr3	Cufflinks	exon	11250394	11251820	.	+	.	gene_id "XLOC_015735"; transcript_id "TCONS_00032008"; exon_number "2"; gene_name "BAG1"; oId "AT3G29310.1"; nearest_ref "AT3G29310.1"; class_code "="; tss_id "TSS19694"; p_id "P15555";
Chr3	Cufflinks	exon	10982706	10982831	.	+	.	gene_id "XLOC_015736"; transcript_id "TCONS_00031967"; exon_number "1"; gene_name "AT3G28958"; oId "AT3G28958.1"; nearest_ref "AT3G28958.1"; class_code "="; tss_id "TSS19695"; p_id "P15556";
Chr3	Cufflinks	exon	10982913	10983090	.	+	.	gene_id "XLOC_015736"; transcript_id "TCONS_00031967"; exon_number "2"; gene_name "AT3G28958"; oId "AT3G28958.1"; nearest_ref "AT3G28958.1"; class_code "="; tss_id "TSS19695"; p_id "P15556";
Chr3	Cufflinks	exon	10983175	10983300	.	+	.	gene_id "XLOC_015736"; transcript_id "TCONS_00031967"; exon_number "3"; gene_name "AT3G28958"; oId "AT3G28958.1"; nearest_ref "AT3G28958.1"; class_code "="; tss_id "TSS19695"; p_id "P15556";
Chr3	Cufflinks	exon	10983435	10983532	.	+	.	gene_id "XLOC_015736"; transcript_id "TCONS_00031967"; exon_number "4"; gene_name "AT3G28958"; oId "AT3G28958.1"; nearest_ref "AT3G28958.1"; class_code "="; tss_id "TSS19695"; p_id "P15556";
Chr3	Cufflinks	exon	10998027	10998339	.	+	.	gene_id "XLOC_015737"; transcript_id "TCONS_00031968"; exon_number "1"; gene_name "AT3G28985"; oId "AT3G28985.1"; nearest_ref "AT3G28985.1"; class_code "="; tss_id "TSS19696";
Chr3	Cufflinks	exon	11005717	11006762	.	+	.	gene_id "XLOC_015738"; transcript_id "TCONS_00031970"; exon_number "1"; gene_name "AT3G29010"; oId "CUFF.2502.2"; nearest_ref "AT3G29010.1"; class_code "j"; tss_id "TSS19697";
Chr3	Cufflinks	exon	11006932	11007123	.	+	.	gene_id "XLOC_015738"; transcript_id "TCONS_00031970"; exon_number "2"; gene_name "AT3G29010"; oId "CUFF.2502.2"; nearest_ref "AT3G29010.1"; class_code "j"; tss_id "TSS19697";
Chr3	Cufflinks	exon	11007206	11007444	.	+	.	gene_id "XLOC_015738"; transcript_id "TCONS_00031970"; exon_number "3"; gene_name "AT3G29010"; oId "CUFF.2502.2"; nearest_ref "AT3G29010.1"; class_code "j"; tss_id "TSS19697";
Chr3	Cufflinks	exon	11007531	11008058	.	+	.	gene_id "XLOC_015738"; transcript_id "TCONS_00031970"; exon_number "4"; gene_name "AT3G29010"; oId "CUFF.2502.2"; nearest_ref "AT3G29010.1"; class_code "j"; tss_id "TSS19697";
Chr3	Cufflinks	exon	11005717	11006762	.	+	.	gene_id "XLOC_015738"; transcript_id "TCONS_00031969"; exon_number "1"; gene_name "AT3G29010"; oId "CUFF.2502.1"; nearest_ref "AT3G29010.1"; class_code "j"; tss_id "TSS19697";
Chr3	Cufflinks	exon	11006932	11007444	.	+	.	gene_id "XLOC_015738"; transcript_id "TCONS_00031969"; exon_number "2"; gene_name "AT3G29010"; oId "CUFF.2502.1"; nearest_ref "AT3G29010.1"; class_code "j"; tss_id "TSS19697";
Chr3	Cufflinks	exon	11007531	11007679	.	+	.	gene_id "XLOC_015738"; transcript_id "TCONS_00031969"; exon_number "3"; gene_name "AT3G29010"; oId "CUFF.2502.1"; nearest_ref "AT3G29010.1"; class_code "j"; tss_id "TSS19697";
Chr3	Cufflinks	exon	11007756	11008058	.	+	.	gene_id "XLOC_015738"; transcript_id "TCONS_00031969"; exon_number "4"; gene_name "AT3G29010"; oId "CUFF.2502.1"; nearest_ref "AT3G29010.1"; class_code "j"; tss_id "TSS19697";
Chr3	Cufflinks	exon	11006578	11006762	.	+	.	gene_id "XLOC_015738"; transcript_id "TCONS_00043206"; exon_number "1"; gene_name "AT3G29010"; oId "CUFF.3358.1"; nearest_ref "AT3G29010.1"; class_code "j"; tss_id "TSS19698";
Chr3	Cufflinks	exon	11006932	11007005	.	+	.	gene_id "XLOC_015738"; transcript_id "TCONS_00043206"; exon_number "2"; gene_name "AT3G29010"; oId "CUFF.3358.1"; nearest_ref "AT3G29010.1"; class_code "j"; tss_id "TSS19698";
Chr3	Cufflinks	exon	11007206	11007444	.	+	.	gene_id "XLOC_015738"; transcript_id "TCONS_00043206"; exon_number "3"; gene_name "AT3G29010"; oId "CUFF.3358.1"; nearest_ref "AT3G29010.1"; class_code "j"; tss_id "TSS19698";
Chr3	Cufflinks	exon	11007531	11007679	.	+	.	gene_id "XLOC_015738"; transcript_id "TCONS_00043206"; exon_number "4"; gene_name "AT3G29010"; oId "CUFF.3358.1"; nearest_ref "AT3G29010.1"; class_code "j"; tss_id "TSS19698";
Chr3	Cufflinks	exon	11007756	11008328	.	+	.	gene_id "XLOC_015738"; transcript_id "TCONS_00043206"; exon_number "5"; gene_name "AT3G29010"; oId "CUFF.3358.1"; nearest_ref "AT3G29010.1"; class_code "j"; tss_id "TSS19698";
Chr3	Cufflinks	exon	11006613	11006762	.	+	.	gene_id "XLOC_015738"; transcript_id "TCONS_00039575"; exon_number "1"; gene_name "AT3G29010"; oId "CUFF.3717.1"; nearest_ref "AT3G29010.1"; class_code "j"; tss_id "TSS19698";
Chr3	Cufflinks	exon	11006939	11007123	.	+	.	gene_id "XLOC_015738"; transcript_id "TCONS_00039575"; exon_number "2"; gene_name "AT3G29010"; oId "CUFF.3717.1"; nearest_ref "AT3G29010.1"; class_code "j"; tss_id "TSS19698";
Chr3	Cufflinks	exon	11007206	11007444	.	+	.	gene_id "XLOC_015738"; transcript_id "TCONS_00039575"; exon_number "3"; gene_name "AT3G29010"; oId "CUFF.3717.1"; nearest_ref "AT3G29010.1"; class_code "j"; tss_id "TSS19698";
Chr3	Cufflinks	exon	11007531	11007679	.	+	.	gene_id "XLOC_015738"; transcript_id "TCONS_00039575"; exon_number "4"; gene_name "AT3G29010"; oId "CUFF.3717.1"; nearest_ref "AT3G29010.1"; class_code "j"; tss_id "TSS19698";
Chr3	Cufflinks	exon	11007756	11008055	.	+	.	gene_id "XLOC_015738"; transcript_id "TCONS_00039575"; exon_number "5"; gene_name "AT3G29010"; oId "CUFF.3717.1"; nearest_ref "AT3G29010.1"; class_code "j"; tss_id "TSS19698";
Chr3	Cufflinks	exon	11006729	11007123	.	+	.	gene_id "XLOC_015738"; transcript_id "TCONS_00031972"; exon_number "1"; gene_name "AT3G29010"; oId "CUFF.2502.4"; nearest_ref "AT3G29010.1"; class_code "j"; tss_id "TSS19699";
Chr3	Cufflinks	exon	11007206	11007444	.	+	.	gene_id "XLOC_015738"; transcript_id "TCONS_00031972"; exon_number "2"; gene_name "AT3G29010"; oId "CUFF.2502.4"; nearest_ref "AT3G29010.1"; class_code "j"; tss_id "TSS19699";
Chr3	Cufflinks	exon	11007531	11007679	.	+	.	gene_id "XLOC_015738"; transcript_id "TCONS_00031972"; exon_number "3"; gene_name "AT3G29010"; oId "CUFF.2502.4"; nearest_ref "AT3G29010.1"; class_code "j"; tss_id "TSS19699";
Chr3	Cufflinks	exon	11007756	11008058	.	+	.	gene_id "XLOC_015738"; transcript_id "TCONS_00031972"; exon_number "4"; gene_name "AT3G29010"; oId "CUFF.2502.4"; nearest_ref "AT3G29010.1"; class_code "j"; tss_id "TSS19699";
Chr3	Cufflinks	exon	11006753	11006762	.	+	.	gene_id "XLOC_015738"; transcript_id "TCONS_00031973"; exon_number "1"; gene_name "AT3G29010"; oId "AT3G29010.1"; nearest_ref "AT3G29010.1"; class_code "="; tss_id "TSS19699"; p_id "P15558";
Chr3	Cufflinks	exon	11006932	11007123	.	+	.	gene_id "XLOC_015738"; transcript_id "TCONS_00031973"; exon_number "2"; gene_name "AT3G29010"; oId "AT3G29010.1"; nearest_ref "AT3G29010.1"; class_code "="; tss_id "TSS19699"; p_id "P15558";
Chr3	Cufflinks	exon	11007206	11007444	.	+	.	gene_id "XLOC_015738"; transcript_id "TCONS_00031973"; exon_number "3"; gene_name "AT3G29010"; oId "AT3G29010.1"; nearest_ref "AT3G29010.1"; class_code "="; tss_id "TSS19699"; p_id "P15558";
Chr3	Cufflinks	exon	11007531	11007679	.	+	.	gene_id "XLOC_015738"; transcript_id "TCONS_00031973"; exon_number "4"; gene_name "AT3G29010"; oId "AT3G29010.1"; nearest_ref "AT3G29010.1"; class_code "="; tss_id "TSS19699"; p_id "P15558";
Chr3	Cufflinks	exon	11007756	11007977	.	+	.	gene_id "XLOC_015738"; transcript_id "TCONS_00031973"; exon_number "5"; gene_name "AT3G29010"; oId "AT3G29010.1"; nearest_ref "AT3G29010.1"; class_code "="; tss_id "TSS19699"; p_id "P15558";
Chr3	Cufflinks	exon	11016131	11020822	.	+	.	gene_id "XLOC_015739"; transcript_id "TCONS_00031974"; exon_number "1"; gene_name "AT3G29032"; oId "AT3G29032.1"; nearest_ref "AT3G29032.1"; class_code "="; tss_id "TSS19700";
Chr3	Cufflinks	exon	11024007	11024044	.	+	.	gene_id "XLOC_015740"; transcript_id "TCONS_00031975"; exon_number "1"; gene_name "AT3G29033"; oId "AT3G29033.1"; nearest_ref "AT3G29033.1"; class_code "="; tss_id "TSS19701"; p_id "P15559";
Chr3	Cufflinks	exon	11024246	11024535	.	+	.	gene_id "XLOC_015740"; transcript_id "TCONS_00031975"; exon_number "2"; gene_name "AT3G29033"; oId "AT3G29033.1"; nearest_ref "AT3G29033.1"; class_code "="; tss_id "TSS19701"; p_id "P15559";
Chr3	Cufflinks	exon	11024632	11024792	.	+	.	gene_id "XLOC_015740"; transcript_id "TCONS_00031975"; exon_number "3"; gene_name "AT3G29033"; oId "AT3G29033.1"; nearest_ref "AT3G29033.1"; class_code "="; tss_id "TSS19701"; p_id "P15559";
Chr3	Cufflinks	exon	11024875	11024889	.	+	.	gene_id "XLOC_015740"; transcript_id "TCONS_00031975"; exon_number "4"; gene_name "AT3G29033"; oId "AT3G29033.1"; nearest_ref "AT3G29033.1"; class_code "="; tss_id "TSS19701"; p_id "P15559";
Chr3	Cufflinks	exon	11033589	11034406	.	+	.	gene_id "XLOC_015741"; transcript_id "TCONS_00039576"; exon_number "1"; gene_name "ATNAC3"; oId "CUFF.3718.1"; nearest_ref "AT3G29035.1"; class_code "j"; tss_id "TSS19702";
Chr3	Cufflinks	exon	11034539	11035167	.	+	.	gene_id "XLOC_015741"; transcript_id "TCONS_00039576"; exon_number "2"; gene_name "ATNAC3"; oId "CUFF.3718.1"; nearest_ref "AT3G29035.1"; class_code "j"; tss_id "TSS19702";
Chr3	Cufflinks	exon	11033665	11034049	.	+	.	gene_id "XLOC_015741"; transcript_id "TCONS_00031976"; exon_number "1"; gene_name "ATNAC3"; oId "AT3G29035.1"; nearest_ref "AT3G29035.1"; class_code "="; tss_id "TSS19702"; p_id "P15560";
Chr3	Cufflinks	exon	11034129	11034406	.	+	.	gene_id "XLOC_015741"; transcript_id "TCONS_00031976"; exon_number "2"; gene_name "ATNAC3"; oId "AT3G29035.1"; nearest_ref "AT3G29035.1"; class_code "="; tss_id "TSS19702"; p_id "P15560";
Chr3	Cufflinks	exon	11034539	11035308	.	+	.	gene_id "XLOC_015741"; transcript_id "TCONS_00031976"; exon_number "3"; gene_name "ATNAC3"; oId "AT3G29035.1"; nearest_ref "AT3G29035.1"; class_code "="; tss_id "TSS19702"; p_id "P15560";
Chr3	Cufflinks	exon	11037461	11037787	.	+	.	gene_id "XLOC_015742"; transcript_id "TCONS_00031977"; exon_number "1"; gene_name "CRRSP13"; oId "AT3G29040.1"; nearest_ref "AT3G29040.1"; class_code "="; tss_id "TSS19703"; p_id "P15561";
Chr3	Cufflinks	exon	11038000	11038440	.	+	.	gene_id "XLOC_015742"; transcript_id "TCONS_00031977"; exon_number "2"; gene_name "CRRSP13"; oId "AT3G29040.1"; nearest_ref "AT3G29040.1"; class_code "="; tss_id "TSS19703"; p_id "P15561";
Chr3	Cufflinks	exon	11050130	11050438	.	+	.	gene_id "XLOC_015743"; transcript_id "TCONS_00031978"; exon_number "1"; gene_name "AT3G29070"; oId "AT3G29070.1"; nearest_ref "AT3G29070.1"; class_code "="; tss_id "TSS19704"; p_id "P15562";
Chr3	Cufflinks	exon	11050521	11050730	.	+	.	gene_id "XLOC_015743"; transcript_id "TCONS_00031978"; exon_number "2"; gene_name "AT3G29070"; oId "AT3G29070.1"; nearest_ref "AT3G29070.1"; class_code "="; tss_id "TSS19704"; p_id "P15562";
Chr3	Cufflinks	exon	11050860	11050936	.	+	.	gene_id "XLOC_015743"; transcript_id "TCONS_00031978"; exon_number "3"; gene_name "AT3G29070"; oId "AT3G29070.1"; nearest_ref "AT3G29070.1"; class_code "="; tss_id "TSS19704"; p_id "P15562";
Chr3	Cufflinks	exon	11051009	11051153	.	+	.	gene_id "XLOC_015743"; transcript_id "TCONS_00031978"; exon_number "4"; gene_name "AT3G29070"; oId "AT3G29070.1"; nearest_ref "AT3G29070.1"; class_code "="; tss_id "TSS19704"; p_id "P15562";
Chr3	Cufflinks	exon	11063493	11063884	.	+	.	gene_id "XLOC_015744"; transcript_id "TCONS_00031979"; exon_number "1"; gene_name "AT3G29077"; oId "AT3G29077.1"; nearest_ref "AT3G29077.1"; class_code "="; tss_id "TSS19705";
Chr3	Cufflinks	exon	11069352	11069495	.	+	.	gene_id "XLOC_015745"; transcript_id "TCONS_00031980"; exon_number "1"; gene_name "AT3G29080"; oId "AT3G29080.1"; nearest_ref "AT3G29080.1"; class_code "="; tss_id "TSS19706"; p_id "P15563";
Chr3	Cufflinks	exon	11069629	11069990	.	+	.	gene_id "XLOC_015745"; transcript_id "TCONS_00031980"; exon_number "2"; gene_name "AT3G29080"; oId "AT3G29080.1"; nearest_ref "AT3G29080.1"; class_code "="; tss_id "TSS19706"; p_id "P15563";
Chr3	Cufflinks	exon	11070102	11070204	.	+	.	gene_id "XLOC_015745"; transcript_id "TCONS_00031980"; exon_number "3"; gene_name "AT3G29080"; oId "AT3G29080.1"; nearest_ref "AT3G29080.1"; class_code "="; tss_id "TSS19706"; p_id "P15563";
Chr3	Cufflinks	exon	11070474	11070562	.	+	.	gene_id "XLOC_015745"; transcript_id "TCONS_00031980"; exon_number "4"; gene_name "AT3G29080"; oId "AT3G29080.1"; nearest_ref "AT3G29080.1"; class_code "="; tss_id "TSS19706"; p_id "P15563";
Chr3	Cufflinks	exon	11070642	11070772	.	+	.	gene_id "XLOC_015745"; transcript_id "TCONS_00031980"; exon_number "5"; gene_name "AT3G29080"; oId "AT3G29080.1"; nearest_ref "AT3G29080.1"; class_code "="; tss_id "TSS19706"; p_id "P15563";
Chr3	Cufflinks	exon	11070818	11070864	.	+	.	gene_id "XLOC_015745"; transcript_id "TCONS_00031980"; exon_number "6"; gene_name "AT3G29080"; oId "AT3G29080.1"; nearest_ref "AT3G29080.1"; class_code "="; tss_id "TSS19706"; p_id "P15563";
Chr3	Cufflinks	exon	11070915	11071376	.	+	.	gene_id "XLOC_015745"; transcript_id "TCONS_00031980"; exon_number "7"; gene_name "AT3G29080"; oId "AT3G29080.1"; nearest_ref "AT3G29080.1"; class_code "="; tss_id "TSS19706"; p_id "P15563";
Chr3	Cufflinks	exon	11073690	11074049	.	+	.	gene_id "XLOC_015746"; transcript_id "TCONS_00043207"; exon_number "1"; gene_name "PME31"; oId "CUFF.3361.1"; nearest_ref "AT3G29090.1"; class_code "j"; tss_id "TSS19707";
Chr3	Cufflinks	exon	11074118	11074223	.	+	.	gene_id "XLOC_015746"; transcript_id "TCONS_00043207"; exon_number "2"; gene_name "PME31"; oId "CUFF.3361.1"; nearest_ref "AT3G29090.1"; class_code "j"; tss_id "TSS19707";
Chr3	Cufflinks	exon	11074434	11074511	.	+	.	gene_id "XLOC_015746"; transcript_id "TCONS_00043207"; exon_number "3"; gene_name "PME31"; oId "CUFF.3361.1"; nearest_ref "AT3G29090.1"; class_code "j"; tss_id "TSS19707";
Chr3	Cufflinks	exon	11074654	11074841	.	+	.	gene_id "XLOC_015746"; transcript_id "TCONS_00043207"; exon_number "4"; gene_name "PME31"; oId "CUFF.3361.1"; nearest_ref "AT3G29090.1"; class_code "j"; tss_id "TSS19707";
Chr3	Cufflinks	exon	11074916	11075089	.	+	.	gene_id "XLOC_015746"; transcript_id "TCONS_00043207"; exon_number "5"; gene_name "PME31"; oId "CUFF.3361.1"; nearest_ref "AT3G29090.1"; class_code "j"; tss_id "TSS19707";
Chr3	Cufflinks	exon	11075173	11075421	.	+	.	gene_id "XLOC_015746"; transcript_id "TCONS_00043207"; exon_number "6"; gene_name "PME31"; oId "CUFF.3361.1"; nearest_ref "AT3G29090.1"; class_code "j"; tss_id "TSS19707";
Chr3	Cufflinks	exon	11073690	11074223	.	+	.	gene_id "XLOC_015746"; transcript_id "TCONS_00031981"; exon_number "1"; gene_name "PME31"; oId "CUFF.2506.1"; nearest_ref "AT3G29090.1"; class_code "j"; tss_id "TSS19707";
Chr3	Cufflinks	exon	11074434	11074511	.	+	.	gene_id "XLOC_015746"; transcript_id "TCONS_00031981"; exon_number "2"; gene_name "PME31"; oId "CUFF.2506.1"; nearest_ref "AT3G29090.1"; class_code "j"; tss_id "TSS19707";
Chr3	Cufflinks	exon	11074654	11074841	.	+	.	gene_id "XLOC_015746"; transcript_id "TCONS_00031981"; exon_number "3"; gene_name "PME31"; oId "CUFF.2506.1"; nearest_ref "AT3G29090.1"; class_code "j"; tss_id "TSS19707";
Chr3	Cufflinks	exon	11074916	11075089	.	+	.	gene_id "XLOC_015746"; transcript_id "TCONS_00031981"; exon_number "4"; gene_name "PME31"; oId "CUFF.2506.1"; nearest_ref "AT3G29090.1"; class_code "j"; tss_id "TSS19707";
Chr3	Cufflinks	exon	11075173	11075539	.	+	.	gene_id "XLOC_015746"; transcript_id "TCONS_00031981"; exon_number "5"; gene_name "PME31"; oId "CUFF.2506.1"; nearest_ref "AT3G29090.1"; class_code "j"; tss_id "TSS19707";
Chr3	Cufflinks	exon	11073700	11074223	.	+	.	gene_id "XLOC_015746"; transcript_id "TCONS_00041955"; exon_number "1"; gene_name "PME31"; oId "CUFF.3797.1"; nearest_ref "AT3G29090.1"; class_code "j"; tss_id "TSS19707";
Chr3	Cufflinks	exon	11074441	11074511	.	+	.	gene_id "XLOC_015746"; transcript_id "TCONS_00041955"; exon_number "2"; gene_name "PME31"; oId "CUFF.3797.1"; nearest_ref "AT3G29090.1"; class_code "j"; tss_id "TSS19707";
Chr3	Cufflinks	exon	11074654	11074841	.	+	.	gene_id "XLOC_015746"; transcript_id "TCONS_00041955"; exon_number "3"; gene_name "PME31"; oId "CUFF.3797.1"; nearest_ref "AT3G29090.1"; class_code "j"; tss_id "TSS19707";
Chr3	Cufflinks	exon	11074916	11075089	.	+	.	gene_id "XLOC_015746"; transcript_id "TCONS_00041955"; exon_number "4"; gene_name "PME31"; oId "CUFF.3797.1"; nearest_ref "AT3G29090.1"; class_code "j"; tss_id "TSS19707";
Chr3	Cufflinks	exon	11075173	11075478	.	+	.	gene_id "XLOC_015746"; transcript_id "TCONS_00041955"; exon_number "5"; gene_name "PME31"; oId "CUFF.3797.1"; nearest_ref "AT3G29090.1"; class_code "j"; tss_id "TSS19707";
Chr3	Cufflinks	exon	11073703	11074049	.	+	.	gene_id "XLOC_015746"; transcript_id "TCONS_00031982"; exon_number "1"; gene_name "PME31"; oId "AT3G29090.1"; nearest_ref "AT3G29090.1"; class_code "="; tss_id "TSS19707"; p_id "P15564";
Chr3	Cufflinks	exon	11074119	11074223	.	+	.	gene_id "XLOC_015746"; transcript_id "TCONS_00031982"; exon_number "2"; gene_name "PME31"; oId "AT3G29090.1"; nearest_ref "AT3G29090.1"; class_code "="; tss_id "TSS19707"; p_id "P15564";
Chr3	Cufflinks	exon	11074434	11074511	.	+	.	gene_id "XLOC_015746"; transcript_id "TCONS_00031982"; exon_number "3"; gene_name "PME31"; oId "AT3G29090.1"; nearest_ref "AT3G29090.1"; class_code "="; tss_id "TSS19707"; p_id "P15564";
Chr3	Cufflinks	exon	11074654	11074841	.	+	.	gene_id "XLOC_015746"; transcript_id "TCONS_00031982"; exon_number "4"; gene_name "PME31"; oId "AT3G29090.1"; nearest_ref "AT3G29090.1"; class_code "="; tss_id "TSS19707"; p_id "P15564";
Chr3	Cufflinks	exon	11074916	11075089	.	+	.	gene_id "XLOC_015746"; transcript_id "TCONS_00031982"; exon_number "5"; gene_name "PME31"; oId "AT3G29090.1"; nearest_ref "AT3G29090.1"; class_code "="; tss_id "TSS19707"; p_id "P15564";
Chr3	Cufflinks	exon	11075173	11075478	.	+	.	gene_id "XLOC_015746"; transcript_id "TCONS_00031982"; exon_number "6"; gene_name "PME31"; oId "AT3G29090.1"; nearest_ref "AT3G29090.1"; class_code "="; tss_id "TSS19707"; p_id "P15564";
Chr3	Cufflinks	exon	11074619	11074841	.	+	.	gene_id "XLOC_015746"; transcript_id "TCONS_00031983"; exon_number "1"; gene_name "PME31"; oId "CUFF.2506.3"; nearest_ref "AT3G29090.1"; class_code "j"; tss_id "TSS19708";
Chr3	Cufflinks	exon	11074916	11075089	.	+	.	gene_id "XLOC_015746"; transcript_id "TCONS_00031983"; exon_number "2"; gene_name "PME31"; oId "CUFF.2506.3"; nearest_ref "AT3G29090.1"; class_code "j"; tss_id "TSS19708";
Chr3	Cufflinks	exon	11075173	11075539	.	+	.	gene_id "XLOC_015746"; transcript_id "TCONS_00031983"; exon_number "3"; gene_name "PME31"; oId "CUFF.2506.3"; nearest_ref "AT3G29090.1"; class_code "j"; tss_id "TSS19708";
Chr3	Cufflinks	exon	11075578	11075649	.	+	.	gene_id "XLOC_015747"; transcript_id "TCONS_00031984"; exon_number "1"; gene_name "AT3G29095"; oId "AT3G29095.1"; nearest_ref "AT3G29095.1"; class_code "="; tss_id "TSS19709";
Chr3	Cufflinks	exon	11081010	11081545	.	+	.	gene_id "XLOC_015748"; transcript_id "TCONS_00031985"; exon_number "1"; gene_name "AT3G29105"; oId "AT3G29105.1"; nearest_ref "AT3G29105.1"; class_code "="; tss_id "TSS19710";
Chr3	Cufflinks	exon	11097436	11097522	.	+	.	gene_id "XLOC_015749"; transcript_id "TCONS_00031986"; exon_number "1"; gene_name "AT3G29120"; oId "CUFF.2508.1"; nearest_ref "AT3G29120.1"; class_code "o"; tss_id "TSS19711";
Chr3	Cufflinks	exon	11097992	11098063	.	+	.	gene_id "XLOC_015749"; transcript_id "TCONS_00031986"; exon_number "2"; gene_name "AT3G29120"; oId "CUFF.2508.1"; nearest_ref "AT3G29120.1"; class_code "o"; tss_id "TSS19711";
Chr3	Cufflinks	exon	11098470	11098657	.	+	.	gene_id "XLOC_015749"; transcript_id "TCONS_00031986"; exon_number "3"; gene_name "AT3G29120"; oId "CUFF.2508.1"; nearest_ref "AT3G29120.1"; class_code "o"; tss_id "TSS19711";
Chr3	Cufflinks	exon	11098735	11099053	.	+	.	gene_id "XLOC_015749"; transcript_id "TCONS_00031986"; exon_number "4"; gene_name "AT3G29120"; oId "CUFF.2508.1"; nearest_ref "AT3G29120.1"; class_code "o"; tss_id "TSS19711";
Chr3	Cufflinks	exon	11099149	11101799	.	+	.	gene_id "XLOC_015749"; transcript_id "TCONS_00031986"; exon_number "5"; gene_name "AT3G29120"; oId "CUFF.2508.1"; nearest_ref "AT3G29120.1"; class_code "o"; tss_id "TSS19711";
Chr3	Cufflinks	exon	11097469	11097522	.	+	.	gene_id "XLOC_015749"; transcript_id "TCONS_00039578"; exon_number "1"; gene_name "AT3G29120"; oId "CUFF.3722.2"; nearest_ref "AT3G29120.1"; class_code "o"; tss_id "TSS19711";
Chr3	Cufflinks	exon	11097992	11098063	.	+	.	gene_id "XLOC_015749"; transcript_id "TCONS_00039578"; exon_number "2"; gene_name "AT3G29120"; oId "CUFF.3722.2"; nearest_ref "AT3G29120.1"; class_code "o"; tss_id "TSS19711";
Chr3	Cufflinks	exon	11098470	11099053	.	+	.	gene_id "XLOC_015749"; transcript_id "TCONS_00039578"; exon_number "3"; gene_name "AT3G29120"; oId "CUFF.3722.2"; nearest_ref "AT3G29120.1"; class_code "o"; tss_id "TSS19711";
Chr3	Cufflinks	exon	11099149	11099223	.	+	.	gene_id "XLOC_015749"; transcript_id "TCONS_00039578"; exon_number "4"; gene_name "AT3G29120"; oId "CUFF.3722.2"; nearest_ref "AT3G29120.1"; class_code "o"; tss_id "TSS19711";
Chr3	Cufflinks	exon	11099339	11100678	.	+	.	gene_id "XLOC_015749"; transcript_id "TCONS_00039578"; exon_number "5"; gene_name "AT3G29120"; oId "CUFF.3722.2"; nearest_ref "AT3G29120.1"; class_code "o"; tss_id "TSS19711";
Chr3	Cufflinks	exon	11097469	11097522	.	+	.	gene_id "XLOC_015749"; transcript_id "TCONS_00039577"; exon_number "1"; gene_name "AT3G29120"; oId "CUFF.3722.1"; nearest_ref "AT3G29120.1"; class_code "o"; tss_id "TSS19711";
Chr3	Cufflinks	exon	11097992	11098063	.	+	.	gene_id "XLOC_015749"; transcript_id "TCONS_00039577"; exon_number "2"; gene_name "AT3G29120"; oId "CUFF.3722.1"; nearest_ref "AT3G29120.1"; class_code "o"; tss_id "TSS19711";
Chr3	Cufflinks	exon	11098470	11099053	.	+	.	gene_id "XLOC_015749"; transcript_id "TCONS_00039577"; exon_number "3"; gene_name "AT3G29120"; oId "CUFF.3722.1"; nearest_ref "AT3G29120.1"; class_code "o"; tss_id "TSS19711";
Chr3	Cufflinks	exon	11099149	11100678	.	+	.	gene_id "XLOC_015749"; transcript_id "TCONS_00039577"; exon_number "4"; gene_name "AT3G29120"; oId "CUFF.3722.1"; nearest_ref "AT3G29120.1"; class_code "o"; tss_id "TSS19711";
Chr3	Cufflinks	exon	11097505	11097522	.	+	.	gene_id "XLOC_015749"; transcript_id "TCONS_00041956"; exon_number "1"; gene_name "AT3G29140"; oId "CUFF.3799.1"; nearest_ref "AT3G29140.1"; class_code "o"; tss_id "TSS19711";
Chr3	Cufflinks	exon	11097992	11098063	.	+	.	gene_id "XLOC_015749"; transcript_id "TCONS_00041956"; exon_number "2"; gene_name "AT3G29140"; oId "CUFF.3799.1"; nearest_ref "AT3G29140.1"; class_code "o"; tss_id "TSS19711";
Chr3	Cufflinks	exon	11098470	11098657	.	+	.	gene_id "XLOC_015749"; transcript_id "TCONS_00041956"; exon_number "3"; gene_name "AT3G29140"; oId "CUFF.3799.1"; nearest_ref "AT3G29140.1"; class_code "o"; tss_id "TSS19711";
Chr3	Cufflinks	exon	11098735	11099053	.	+	.	gene_id "XLOC_015749"; transcript_id "TCONS_00041956"; exon_number "4"; gene_name "AT3G29140"; oId "CUFF.3799.1"; nearest_ref "AT3G29140.1"; class_code "o"; tss_id "TSS19711";
Chr3	Cufflinks	exon	11099149	11099223	.	+	.	gene_id "XLOC_015749"; transcript_id "TCONS_00041956"; exon_number "5"; gene_name "AT3G29140"; oId "CUFF.3799.1"; nearest_ref "AT3G29140.1"; class_code "o"; tss_id "TSS19711";
Chr3	Cufflinks	exon	11105910	11106198	.	+	.	gene_id "XLOC_015749"; transcript_id "TCONS_00041956"; exon_number "6"; gene_name "AT3G29140"; oId "CUFF.3799.1"; nearest_ref "AT3G29140.1"; class_code "o"; tss_id "TSS19711";
Chr3	Cufflinks	exon	11098505	11099198	.	+	.	gene_id "XLOC_015749"; transcript_id "TCONS_00031987"; exon_number "1"; gene_name "AT3G29120"; oId "AT3G29120.1"; nearest_ref "AT3G29120.1"; class_code "="; tss_id "TSS19712";
Chr3	Cufflinks	exon	11100893	11101803	.	+	.	gene_id "XLOC_015749"; transcript_id "TCONS_00041958"; exon_number "1"; gene_name "AT3G29120"; oId "CUFF.3801.1"; nearest_ref "AT3G29120.1"; class_code "p"; tss_id "TSS19714";
Chr3	Cufflinks	exon	11105805	11106007	.	+	.	gene_id "XLOC_015749"; transcript_id "TCONS_00031989"; exon_number "1"; gene_name "AT3G29140"; oId "AT3G29140.1"; nearest_ref "AT3G29140.1"; class_code "="; tss_id "TSS19715"; p_id "P15565";
Chr3	Cufflinks	exon	11106051	11106144	.	+	.	gene_id "XLOC_015749"; transcript_id "TCONS_00031989"; exon_number "2"; gene_name "AT3G29140"; oId "AT3G29140.1"; nearest_ref "AT3G29140.1"; class_code "="; tss_id "TSS19715"; p_id "P15565";
Chr3	Cufflinks	exon	11101897	11102386	.	+	.	gene_id "XLOC_015750"; transcript_id "TCONS_00031988"; exon_number "1"; gene_name "AT3G29130"; oId "CUFF.2509.1"; nearest_ref "AT3G29130.2"; class_code "x"; tss_id "TSS19716";
Chr3	Cufflinks	exon	11148215	11148420	.	+	.	gene_id "XLOC_015751"; transcript_id "TCONS_00031990"; exon_number "1"; gene_name "AT3G29180"; oId "CUFF.2513.1"; nearest_ref "AT3G29180.1"; class_code "j"; tss_id "TSS19717";
Chr3	Cufflinks	exon	11149050	11149223	.	+	.	gene_id "XLOC_015751"; transcript_id "TCONS_00031990"; exon_number "2"; gene_name "AT3G29180"; oId "CUFF.2513.1"; nearest_ref "AT3G29180.1"; class_code "j"; tss_id "TSS19717";
Chr3	Cufflinks	exon	11149321	11149404	.	+	.	gene_id "XLOC_015751"; transcript_id "TCONS_00031990"; exon_number "3"; gene_name "AT3G29180"; oId "CUFF.2513.1"; nearest_ref "AT3G29180.1"; class_code "j"; tss_id "TSS19717";
Chr3	Cufflinks	exon	11149536	11150106	.	+	.	gene_id "XLOC_015751"; transcript_id "TCONS_00031990"; exon_number "4"; gene_name "AT3G29180"; oId "CUFF.2513.1"; nearest_ref "AT3G29180.1"; class_code "j"; tss_id "TSS19717";
Chr3	Cufflinks	exon	11150187	11150349	.	+	.	gene_id "XLOC_015751"; transcript_id "TCONS_00031990"; exon_number "5"; gene_name "AT3G29180"; oId "CUFF.2513.1"; nearest_ref "AT3G29180.1"; class_code "j"; tss_id "TSS19717";
Chr3	Cufflinks	exon	11150489	11150617	.	+	.	gene_id "XLOC_015751"; transcript_id "TCONS_00031990"; exon_number "6"; gene_name "AT3G29180"; oId "CUFF.2513.1"; nearest_ref "AT3G29180.1"; class_code "j"; tss_id "TSS19717";
Chr3	Cufflinks	exon	11150712	11150906	.	+	.	gene_id "XLOC_015751"; transcript_id "TCONS_00031990"; exon_number "7"; gene_name "AT3G29180"; oId "CUFF.2513.1"; nearest_ref "AT3G29180.1"; class_code "j"; tss_id "TSS19717";
Chr3	Cufflinks	exon	11150986	11151109	.	+	.	gene_id "XLOC_015751"; transcript_id "TCONS_00031990"; exon_number "8"; gene_name "AT3G29180"; oId "CUFF.2513.1"; nearest_ref "AT3G29180.1"; class_code "j"; tss_id "TSS19717";
Chr3	Cufflinks	exon	11151197	11151361	.	+	.	gene_id "XLOC_015751"; transcript_id "TCONS_00031990"; exon_number "9"; gene_name "AT3G29180"; oId "CUFF.2513.1"; nearest_ref "AT3G29180.1"; class_code "j"; tss_id "TSS19717";
Chr3	Cufflinks	exon	11148215	11148420	.	+	.	gene_id "XLOC_015751"; transcript_id "TCONS_00031991"; exon_number "1"; gene_name "AT3G29180"; oId "AT3G29180.1"; nearest_ref "AT3G29180.1"; class_code "="; tss_id "TSS19717"; p_id "P15566";
Chr3	Cufflinks	exon	11149050	11149223	.	+	.	gene_id "XLOC_015751"; transcript_id "TCONS_00031991"; exon_number "2"; gene_name "AT3G29180"; oId "AT3G29180.1"; nearest_ref "AT3G29180.1"; class_code "="; tss_id "TSS19717"; p_id "P15566";
Chr3	Cufflinks	exon	11149321	11149404	.	+	.	gene_id "XLOC_015751"; transcript_id "TCONS_00031991"; exon_number "3"; gene_name "AT3G29180"; oId "AT3G29180.1"; nearest_ref "AT3G29180.1"; class_code "="; tss_id "TSS19717"; p_id "P15566";
Chr3	Cufflinks	exon	11149536	11150106	.	+	.	gene_id "XLOC_015751"; transcript_id "TCONS_00031991"; exon_number "4"; gene_name "AT3G29180"; oId "AT3G29180.1"; nearest_ref "AT3G29180.1"; class_code "="; tss_id "TSS19717"; p_id "P15566";
Chr3	Cufflinks	exon	11150187	11150349	.	+	.	gene_id "XLOC_015751"; transcript_id "TCONS_00031991"; exon_number "5"; gene_name "AT3G29180"; oId "AT3G29180.1"; nearest_ref "AT3G29180.1"; class_code "="; tss_id "TSS19717"; p_id "P15566";
Chr3	Cufflinks	exon	11150489	11150617	.	+	.	gene_id "XLOC_015751"; transcript_id "TCONS_00031991"; exon_number "6"; gene_name "AT3G29180"; oId "AT3G29180.1"; nearest_ref "AT3G29180.1"; class_code "="; tss_id "TSS19717"; p_id "P15566";
Chr3	Cufflinks	exon	11150712	11150906	.	+	.	gene_id "XLOC_015751"; transcript_id "TCONS_00031991"; exon_number "7"; gene_name "AT3G29180"; oId "AT3G29180.1"; nearest_ref "AT3G29180.1"; class_code "="; tss_id "TSS19717"; p_id "P15566";
Chr3	Cufflinks	exon	11150986	11151108	.	+	.	gene_id "XLOC_015751"; transcript_id "TCONS_00031991"; exon_number "8"; gene_name "AT3G29180"; oId "AT3G29180.1"; nearest_ref "AT3G29180.1"; class_code "="; tss_id "TSS19717"; p_id "P15566";
Chr3	Cufflinks	exon	11151197	11151560	.	+	.	gene_id "XLOC_015751"; transcript_id "TCONS_00031991"; exon_number "9"; gene_name "AT3G29180"; oId "AT3G29180.1"; nearest_ref "AT3G29180.1"; class_code "="; tss_id "TSS19717"; p_id "P15566";
Chr3	Cufflinks	exon	11148935	11148959	.	+	.	gene_id "XLOC_015751"; transcript_id "TCONS_00031992"; exon_number "1"; gene_name "AT3G29180"; oId "AT3G29180.2"; nearest_ref "AT3G29180.2"; class_code "="; tss_id "TSS19718"; p_id "P15566";
Chr3	Cufflinks	exon	11149050	11149223	.	+	.	gene_id "XLOC_015751"; transcript_id "TCONS_00031992"; exon_number "2"; gene_name "AT3G29180"; oId "AT3G29180.2"; nearest_ref "AT3G29180.2"; class_code "="; tss_id "TSS19718"; p_id "P15566";
Chr3	Cufflinks	exon	11149321	11149404	.	+	.	gene_id "XLOC_015751"; transcript_id "TCONS_00031992"; exon_number "3"; gene_name "AT3G29180"; oId "AT3G29180.2"; nearest_ref "AT3G29180.2"; class_code "="; tss_id "TSS19718"; p_id "P15566";
Chr3	Cufflinks	exon	11149536	11150106	.	+	.	gene_id "XLOC_015751"; transcript_id "TCONS_00031992"; exon_number "4"; gene_name "AT3G29180"; oId "AT3G29180.2"; nearest_ref "AT3G29180.2"; class_code "="; tss_id "TSS19718"; p_id "P15566";
Chr3	Cufflinks	exon	11150187	11150349	.	+	.	gene_id "XLOC_015751"; transcript_id "TCONS_00031992"; exon_number "5"; gene_name "AT3G29180"; oId "AT3G29180.2"; nearest_ref "AT3G29180.2"; class_code "="; tss_id "TSS19718"; p_id "P15566";
Chr3	Cufflinks	exon	11150489	11150617	.	+	.	gene_id "XLOC_015751"; transcript_id "TCONS_00031992"; exon_number "6"; gene_name "AT3G29180"; oId "AT3G29180.2"; nearest_ref "AT3G29180.2"; class_code "="; tss_id "TSS19718"; p_id "P15566";
Chr3	Cufflinks	exon	11150712	11150906	.	+	.	gene_id "XLOC_015751"; transcript_id "TCONS_00031992"; exon_number "7"; gene_name "AT3G29180"; oId "AT3G29180.2"; nearest_ref "AT3G29180.2"; class_code "="; tss_id "TSS19718"; p_id "P15566";
Chr3	Cufflinks	exon	11150986	11151108	.	+	.	gene_id "XLOC_015751"; transcript_id "TCONS_00031992"; exon_number "8"; gene_name "AT3G29180"; oId "AT3G29180.2"; nearest_ref "AT3G29180.2"; class_code "="; tss_id "TSS19718"; p_id "P15566";
Chr3	Cufflinks	exon	11151197	11151560	.	+	.	gene_id "XLOC_015751"; transcript_id "TCONS_00031992"; exon_number "9"; gene_name "AT3G29180"; oId "AT3G29180.2"; nearest_ref "AT3G29180.2"; class_code "="; tss_id "TSS19718"; p_id "P15566";
Chr3	Cufflinks	exon	11154093	11155382	.	+	.	gene_id "XLOC_015752"; transcript_id "TCONS_00031993"; exon_number "1"; gene_name "AT3G29185"; oId "CUFF.2514.1"; nearest_ref "AT3G29185.2"; class_code "s"; tss_id "TSS19719";
Chr3	Cufflinks	exon	11155468	11155486	.	+	.	gene_id "XLOC_015752"; transcript_id "TCONS_00031993"; exon_number "2"; gene_name "AT3G29185"; oId "CUFF.2514.1"; nearest_ref "AT3G29185.2"; class_code "s"; tss_id "TSS19719";
Chr3	Cufflinks	exon	11154140	11155553	.	+	.	gene_id "XLOC_015752"; transcript_id "TCONS_00039579"; exon_number "1"; gene_name "AT3G29185"; oId "CUFF.3728.1"; nearest_ref "AT3G29185.1"; class_code "."; tss_id "TSS19719";
Chr3	Cufflinks	exon	11177290	11177632	.	+	.	gene_id "XLOC_015753"; transcript_id "TCONS_00031994"; exon_number "1"; gene_name "AT3G29210"; oId "AT3G29210.1"; nearest_ref "AT3G29210.1"; class_code "="; tss_id "TSS19720";
Chr3	Cufflinks	exon	11177888	11178351	.	+	.	gene_id "XLOC_015753"; transcript_id "TCONS_00031994"; exon_number "2"; gene_name "AT3G29210"; oId "AT3G29210.1"; nearest_ref "AT3G29210.1"; class_code "="; tss_id "TSS19720";
Chr3	Cufflinks	exon	11178445	11178819	.	+	.	gene_id "XLOC_015753"; transcript_id "TCONS_00031994"; exon_number "3"; gene_name "AT3G29210"; oId "AT3G29210.1"; nearest_ref "AT3G29210.1"; class_code "="; tss_id "TSS19720";
Chr3	Cufflinks	exon	11178928	11178960	.	+	.	gene_id "XLOC_015753"; transcript_id "TCONS_00031994"; exon_number "4"; gene_name "AT3G29210"; oId "AT3G29210.1"; nearest_ref "AT3G29210.1"; class_code "="; tss_id "TSS19720";
Chr3	Cufflinks	exon	11179042	11179164	.	+	.	gene_id "XLOC_015753"; transcript_id "TCONS_00031994"; exon_number "5"; gene_name "AT3G29210"; oId "AT3G29210.1"; nearest_ref "AT3G29210.1"; class_code "="; tss_id "TSS19720";
Chr3	Cufflinks	exon	11179248	11179355	.	+	.	gene_id "XLOC_015753"; transcript_id "TCONS_00031994"; exon_number "6"; gene_name "AT3G29210"; oId "AT3G29210.1"; nearest_ref "AT3G29210.1"; class_code "="; tss_id "TSS19720";
Chr3	Cufflinks	exon	11179446	11179502	.	+	.	gene_id "XLOC_015753"; transcript_id "TCONS_00031994"; exon_number "7"; gene_name "AT3G29210"; oId "AT3G29210.1"; nearest_ref "AT3G29210.1"; class_code "="; tss_id "TSS19720";
Chr3	Cufflinks	exon	11179609	11179671	.	+	.	gene_id "XLOC_015753"; transcript_id "TCONS_00031994"; exon_number "8"; gene_name "AT3G29210"; oId "AT3G29210.1"; nearest_ref "AT3G29210.1"; class_code "="; tss_id "TSS19720";
Chr3	Cufflinks	exon	11179754	11179972	.	+	.	gene_id "XLOC_015753"; transcript_id "TCONS_00031994"; exon_number "9"; gene_name "AT3G29210"; oId "AT3G29210.1"; nearest_ref "AT3G29210.1"; class_code "="; tss_id "TSS19720";
Chr3	Cufflinks	exon	11185678	11186271	.	+	.	gene_id "XLOC_015754"; transcript_id "TCONS_00031995"; exon_number "1"; gene_name "AT3G29220"; oId "AT3G29220.1"; nearest_ref "AT3G29220.1"; class_code "="; tss_id "TSS19721";
Chr3	Cufflinks	exon	11186825	11188002	.	+	.	gene_id "XLOC_015755"; transcript_id "TCONS_00031996"; exon_number "1"; gene_name "AT3G29225"; oId "AT3G29225.1"; nearest_ref "AT3G29225.1"; class_code "="; tss_id "TSS19722";
Chr3	Cufflinks	exon	11188803	11190605	.	+	.	gene_id "XLOC_015756"; transcript_id "TCONS_00031997"; exon_number "1"; gene_name "PCMP-E27"; oId "AT3G29230.1"; nearest_ref "AT3G29230.1"; class_code "="; tss_id "TSS19723"; p_id "P15567";
Chr3	Cufflinks	exon	11191491	11191603	.	+	.	gene_id "XLOC_015757"; transcript_id "TCONS_00031998"; exon_number "1"; gene_name "AT3G29240"; oId "AT3G29240.1"; nearest_ref "AT3G29240.1"; class_code "="; tss_id "TSS19724"; p_id "P15568";
Chr3	Cufflinks	exon	11191732	11191924	.	+	.	gene_id "XLOC_015757"; transcript_id "TCONS_00031998"; exon_number "2"; gene_name "AT3G29240"; oId "AT3G29240.1"; nearest_ref "AT3G29240.1"; class_code "="; tss_id "TSS19724"; p_id "P15568";
Chr3	Cufflinks	exon	11192060	11192986	.	+	.	gene_id "XLOC_015757"; transcript_id "TCONS_00031998"; exon_number "3"; gene_name "AT3G29240"; oId "AT3G29240.1"; nearest_ref "AT3G29240.1"; class_code "="; tss_id "TSS19724"; p_id "P15568";
Chr3	Cufflinks	exon	11191601	11191924	.	+	.	gene_id "XLOC_015757"; transcript_id "TCONS_00031999"; exon_number "1"; gene_name "AT3G29240"; oId "AT3G29240.2"; nearest_ref "AT3G29240.2"; class_code "="; tss_id "TSS19725"; p_id "P15568";
Chr3	Cufflinks	exon	11192060	11192986	.	+	.	gene_id "XLOC_015757"; transcript_id "TCONS_00031999"; exon_number "2"; gene_name "AT3G29240"; oId "AT3G29240.2"; nearest_ref "AT3G29240.2"; class_code "="; tss_id "TSS19725"; p_id "P15568";
Chr3	Cufflinks	exon	11207551	11207838	.	+	.	gene_id "XLOC_015758"; transcript_id "TCONS_00032000"; exon_number "1"; oId "CUFF.2521.1"; class_code "u"; tss_id "TSS19726";
Chr3	Cufflinks	exon	11209586	11209793	.	+	.	gene_id "XLOC_015759"; transcript_id "TCONS_00032001"; exon_number "1"; gene_name "AT3G29255"; oId "AT3G29255.1"; nearest_ref "AT3G29255.1"; class_code "="; tss_id "TSS19727"; p_id "P15569";
Chr3	Cufflinks	exon	11209880	11209918	.	+	.	gene_id "XLOC_015759"; transcript_id "TCONS_00032001"; exon_number "2"; gene_name "AT3G29255"; oId "AT3G29255.1"; nearest_ref "AT3G29255.1"; class_code "="; tss_id "TSS19727"; p_id "P15569";
Chr3	Cufflinks	exon	11210000	11210067	.	+	.	gene_id "XLOC_015759"; transcript_id "TCONS_00032001"; exon_number "3"; gene_name "AT3G29255"; oId "AT3G29255.1"; nearest_ref "AT3G29255.1"; class_code "="; tss_id "TSS19727"; p_id "P15569";
Chr3	Cufflinks	exon	11210814	11211014	.	+	.	gene_id "XLOC_015759"; transcript_id "TCONS_00032001"; exon_number "4"; gene_name "AT3G29255"; oId "AT3G29255.1"; nearest_ref "AT3G29255.1"; class_code "="; tss_id "TSS19727"; p_id "P15569";
Chr3	Cufflinks	exon	11211092	11211176	.	+	.	gene_id "XLOC_015759"; transcript_id "TCONS_00032001"; exon_number "5"; gene_name "AT3G29255"; oId "AT3G29255.1"; nearest_ref "AT3G29255.1"; class_code "="; tss_id "TSS19727"; p_id "P15569";
Chr3	Cufflinks	exon	11211345	11211511	.	+	.	gene_id "XLOC_015759"; transcript_id "TCONS_00032001"; exon_number "6"; gene_name "AT3G29255"; oId "AT3G29255.1"; nearest_ref "AT3G29255.1"; class_code "="; tss_id "TSS19727"; p_id "P15569";
Chr3	Cufflinks	exon	11211607	11211798	.	+	.	gene_id "XLOC_015759"; transcript_id "TCONS_00032001"; exon_number "7"; gene_name "AT3G29255"; oId "AT3G29255.1"; nearest_ref "AT3G29255.1"; class_code "="; tss_id "TSS19727"; p_id "P15569";
Chr3	Cufflinks	exon	11212071	11212184	.	+	.	gene_id "XLOC_015759"; transcript_id "TCONS_00032001"; exon_number "8"; gene_name "AT3G29255"; oId "AT3G29255.1"; nearest_ref "AT3G29255.1"; class_code "="; tss_id "TSS19727"; p_id "P15569";
Chr3	Cufflinks	exon	11212290	11212532	.	+	.	gene_id "XLOC_015759"; transcript_id "TCONS_00032001"; exon_number "9"; gene_name "AT3G29255"; oId "AT3G29255.1"; nearest_ref "AT3G29255.1"; class_code "="; tss_id "TSS19727"; p_id "P15569";
Chr3	Cufflinks	exon	11212599	11212697	.	+	.	gene_id "XLOC_015759"; transcript_id "TCONS_00032001"; exon_number "10"; gene_name "AT3G29255"; oId "AT3G29255.1"; nearest_ref "AT3G29255.1"; class_code "="; tss_id "TSS19727"; p_id "P15569";
Chr3	Cufflinks	exon	11213046	11213102	.	+	.	gene_id "XLOC_015759"; transcript_id "TCONS_00032001"; exon_number "11"; gene_name "AT3G29255"; oId "AT3G29255.1"; nearest_ref "AT3G29255.1"; class_code "="; tss_id "TSS19727"; p_id "P15569";
Chr3	Cufflinks	exon	11213178	11213711	.	+	.	gene_id "XLOC_015759"; transcript_id "TCONS_00032001"; exon_number "12"; gene_name "AT3G29255"; oId "AT3G29255.1"; nearest_ref "AT3G29255.1"; class_code "="; tss_id "TSS19727"; p_id "P15569";
Chr3	Cufflinks	exon	11213796	11213909	.	+	.	gene_id "XLOC_015759"; transcript_id "TCONS_00032001"; exon_number "13"; gene_name "AT3G29255"; oId "AT3G29255.1"; nearest_ref "AT3G29255.1"; class_code "="; tss_id "TSS19727"; p_id "P15569";
Chr3	Cufflinks	exon	11231712	11232422	.	+	.	gene_id "XLOC_015760"; transcript_id "TCONS_00032002"; exon_number "1"; gene_name "AT3G29265"; oId "AT3G29265.1"; nearest_ref "AT3G29265.1"; class_code "="; tss_id "TSS19728";
Chr3	Cufflinks	exon	11234242	11234340	.	+	.	gene_id "XLOC_015761"; transcript_id "TCONS_00032003"; exon_number "1"; gene_name "AT3G29270"; oId "AT3G29270.1"; nearest_ref "AT3G29270.1"; class_code "="; tss_id "TSS19729"; p_id "P15570";
Chr3	Cufflinks	exon	11235238	11236458	.	+	.	gene_id "XLOC_015761"; transcript_id "TCONS_00032003"; exon_number "2"; gene_name "AT3G29270"; oId "AT3G29270.1"; nearest_ref "AT3G29270.1"; class_code "="; tss_id "TSS19729"; p_id "P15570";
Chr3	Cufflinks	exon	11234314	11236432	.	+	.	gene_id "XLOC_015761"; transcript_id "TCONS_00032004"; exon_number "1"; gene_name "AT3G29270"; oId "AT3G29270.2"; nearest_ref "AT3G29270.2"; class_code "="; tss_id "TSS19729"; p_id "P15570";
Chr3	Cufflinks	exon	11237718	11237863	.	+	.	gene_id "XLOC_015762"; transcript_id "TCONS_00032006"; exon_number "1"; gene_name "emb2076"; oId "CUFF.2524.2"; nearest_ref "AT3G29290.1"; class_code "j"; tss_id "TSS19730";
Chr3	Cufflinks	exon	11237944	11239872	.	+	.	gene_id "XLOC_015762"; transcript_id "TCONS_00032006"; exon_number "2"; gene_name "emb2076"; oId "CUFF.2524.2"; nearest_ref "AT3G29290.1"; class_code "j"; tss_id "TSS19730";
Chr3	Cufflinks	exon	11239955	11240515	.	+	.	gene_id "XLOC_015762"; transcript_id "TCONS_00032006"; exon_number "3"; gene_name "emb2076"; oId "CUFF.2524.2"; nearest_ref "AT3G29290.1"; class_code "j"; tss_id "TSS19730";
Chr3	Cufflinks	exon	11237718	11237863	.	+	.	gene_id "XLOC_015762"; transcript_id "TCONS_00032005"; exon_number "1"; gene_name "emb2076"; oId "CUFF.2524.1"; nearest_ref "AT3G29290.1"; class_code "j"; tss_id "TSS19730";
Chr3	Cufflinks	exon	11237944	11238201	.	+	.	gene_id "XLOC_015762"; transcript_id "TCONS_00032005"; exon_number "2"; gene_name "emb2076"; oId "CUFF.2524.1"; nearest_ref "AT3G29290.1"; class_code "j"; tss_id "TSS19730";
Chr3	Cufflinks	exon	11238308	11239872	.	+	.	gene_id "XLOC_015762"; transcript_id "TCONS_00032005"; exon_number "3"; gene_name "emb2076"; oId "CUFF.2524.1"; nearest_ref "AT3G29290.1"; class_code "j"; tss_id "TSS19730";
Chr3	Cufflinks	exon	11239955	11240515	.	+	.	gene_id "XLOC_015762"; transcript_id "TCONS_00032005"; exon_number "4"; gene_name "emb2076"; oId "CUFF.2524.1"; nearest_ref "AT3G29290.1"; class_code "j"; tss_id "TSS19730";
Chr3	Cufflinks	exon	11238088	11238201	.	+	.	gene_id "XLOC_015762"; transcript_id "TCONS_00039582"; exon_number "1"; gene_name "emb2076"; oId "CUFF.3811.1"; nearest_ref "AT3G29290.1"; class_code "j"; tss_id "TSS19731";
Chr3	Cufflinks	exon	11238308	11239872	.	+	.	gene_id "XLOC_015762"; transcript_id "TCONS_00039582"; exon_number "2"; gene_name "emb2076"; oId "CUFF.3811.1"; nearest_ref "AT3G29290.1"; class_code "j"; tss_id "TSS19731";
Chr3	Cufflinks	exon	11239955	11240681	.	+	.	gene_id "XLOC_015762"; transcript_id "TCONS_00039582"; exon_number "3"; gene_name "emb2076"; oId "CUFF.3811.1"; nearest_ref "AT3G29290.1"; class_code "j"; tss_id "TSS19731";
Chr3	Cufflinks	exon	11238111	11239872	.	+	.	gene_id "XLOC_015762"; transcript_id "TCONS_00039581"; exon_number "1"; gene_name "emb2076"; oId "CUFF.3734.2"; nearest_ref "AT3G29290.1"; class_code "j"; tss_id "TSS19731";
Chr3	Cufflinks	exon	11239955	11240126	.	+	.	gene_id "XLOC_015762"; transcript_id "TCONS_00039581"; exon_number "2"; gene_name "emb2076"; oId "CUFF.3734.2"; nearest_ref "AT3G29290.1"; class_code "j"; tss_id "TSS19731";
Chr3	Cufflinks	exon	11240223	11240606	.	+	.	gene_id "XLOC_015762"; transcript_id "TCONS_00039581"; exon_number "3"; gene_name "emb2076"; oId "CUFF.3734.2"; nearest_ref "AT3G29290.1"; class_code "j"; tss_id "TSS19731";
Chr3	Cufflinks	exon	11247011	11247652	.	+	.	gene_id "XLOC_015763"; transcript_id "TCONS_00032007"; exon_number "1"; gene_name "AT3G29300"; oId "AT3G29300.1"; nearest_ref "AT3G29300.1"; class_code "="; tss_id "TSS19732"; p_id "P15572";
Chr3	Cufflinks	exon	11252807	11253108	.	+	.	gene_id "XLOC_015764"; transcript_id "TCONS_00032009"; exon_number "1"; gene_name "AT3G29320"; oId "AT3G29320.1"; nearest_ref "AT3G29320.1"; class_code "="; tss_id "TSS19733"; p_id "P15573";
Chr3	Cufflinks	exon	11253233	11253474	.	+	.	gene_id "XLOC_015764"; transcript_id "TCONS_00032009"; exon_number "2"; gene_name "AT3G29320"; oId "AT3G29320.1"; nearest_ref "AT3G29320.1"; class_code "="; tss_id "TSS19733"; p_id "P15573";
Chr3	Cufflinks	exon	11253544	11253645	.	+	.	gene_id "XLOC_015764"; transcript_id "TCONS_00032009"; exon_number "3"; gene_name "AT3G29320"; oId "AT3G29320.1"; nearest_ref "AT3G29320.1"; class_code "="; tss_id "TSS19733"; p_id "P15573";
Chr3	Cufflinks	exon	11253806	11253982	.	+	.	gene_id "XLOC_015764"; transcript_id "TCONS_00032009"; exon_number "4"; gene_name "AT3G29320"; oId "AT3G29320.1"; nearest_ref "AT3G29320.1"; class_code "="; tss_id "TSS19733"; p_id "P15573";
Chr3	Cufflinks	exon	11254104	11254379	.	+	.	gene_id "XLOC_015764"; transcript_id "TCONS_00032009"; exon_number "5"; gene_name "AT3G29320"; oId "AT3G29320.1"; nearest_ref "AT3G29320.1"; class_code "="; tss_id "TSS19733"; p_id "P15573";
Chr3	Cufflinks	exon	11254634	11254905	.	+	.	gene_id "XLOC_015764"; transcript_id "TCONS_00032009"; exon_number "6"; gene_name "AT3G29320"; oId "AT3G29320.1"; nearest_ref "AT3G29320.1"; class_code "="; tss_id "TSS19733"; p_id "P15573";
Chr3	Cufflinks	exon	11255055	11255172	.	+	.	gene_id "XLOC_015764"; transcript_id "TCONS_00032009"; exon_number "7"; gene_name "AT3G29320"; oId "AT3G29320.1"; nearest_ref "AT3G29320.1"; class_code "="; tss_id "TSS19733"; p_id "P15573";
Chr3	Cufflinks	exon	11255251	11255613	.	+	.	gene_id "XLOC_015764"; transcript_id "TCONS_00032009"; exon_number "8"; gene_name "AT3G29320"; oId "AT3G29320.1"; nearest_ref "AT3G29320.1"; class_code "="; tss_id "TSS19733"; p_id "P15573";
Chr3	Cufflinks	exon	11255706	11255858	.	+	.	gene_id "XLOC_015764"; transcript_id "TCONS_00032009"; exon_number "9"; gene_name "AT3G29320"; oId "AT3G29320.1"; nearest_ref "AT3G29320.1"; class_code "="; tss_id "TSS19733"; p_id "P15573";
Chr3	Cufflinks	exon	11255946	11256074	.	+	.	gene_id "XLOC_015764"; transcript_id "TCONS_00032009"; exon_number "10"; gene_name "AT3G29320"; oId "AT3G29320.1"; nearest_ref "AT3G29320.1"; class_code "="; tss_id "TSS19733"; p_id "P15573";
Chr3	Cufflinks	exon	11256210	11256446	.	+	.	gene_id "XLOC_015764"; transcript_id "TCONS_00032009"; exon_number "11"; gene_name "AT3G29320"; oId "AT3G29320.1"; nearest_ref "AT3G29320.1"; class_code "="; tss_id "TSS19733"; p_id "P15573";
Chr3	Cufflinks	exon	11256578	11256654	.	+	.	gene_id "XLOC_015764"; transcript_id "TCONS_00032009"; exon_number "12"; gene_name "AT3G29320"; oId "AT3G29320.1"; nearest_ref "AT3G29320.1"; class_code "="; tss_id "TSS19733"; p_id "P15573";
Chr3	Cufflinks	exon	11256890	11257076	.	+	.	gene_id "XLOC_015764"; transcript_id "TCONS_00032009"; exon_number "13"; gene_name "AT3G29320"; oId "AT3G29320.1"; nearest_ref "AT3G29320.1"; class_code "="; tss_id "TSS19733"; p_id "P15573";
Chr3	Cufflinks	exon	11257166	11257366	.	+	.	gene_id "XLOC_015764"; transcript_id "TCONS_00032009"; exon_number "14"; gene_name "AT3G29320"; oId "AT3G29320.1"; nearest_ref "AT3G29320.1"; class_code "="; tss_id "TSS19733"; p_id "P15573";
Chr3	Cufflinks	exon	11257471	11257814	.	+	.	gene_id "XLOC_015764"; transcript_id "TCONS_00032009"; exon_number "15"; gene_name "AT3G29320"; oId "AT3G29320.1"; nearest_ref "AT3G29320.1"; class_code "="; tss_id "TSS19733"; p_id "P15573";
Chr3	Cufflinks	exon	11274127	11274967	.	+	.	gene_id "XLOC_015765"; transcript_id "TCONS_00032010"; exon_number "1"; gene_name "ATEXPA19"; oId "AT3G29365.1"; nearest_ref "AT3G29365.1"; class_code "="; tss_id "TSS19734";
Chr3	Cufflinks	exon	11278589	11279108	.	+	.	gene_id "XLOC_015766"; transcript_id "TCONS_00032011"; exon_number "1"; gene_name "AT3G29370"; oId "AT3G29370.1"; nearest_ref "AT3G29370.1"; class_code "="; tss_id "TSS19735"; p_id "P15574";
Chr3	Cufflinks	exon	11280151	11280261	.	+	.	gene_id "XLOC_015767"; transcript_id "TCONS_00032012"; exon_number "1"; gene_name "AT3G29375"; oId "AT3G29375.1"; nearest_ref "AT3G29375.1"; class_code "="; tss_id "TSS19736"; p_id "P15575";
Chr3	Cufflinks	exon	11280452	11280599	.	+	.	gene_id "XLOC_015767"; transcript_id "TCONS_00032012"; exon_number "2"; gene_name "AT3G29375"; oId "AT3G29375.1"; nearest_ref "AT3G29375.1"; class_code "="; tss_id "TSS19736"; p_id "P15575";
Chr3	Cufflinks	exon	11280772	11280917	.	+	.	gene_id "XLOC_015767"; transcript_id "TCONS_00032012"; exon_number "3"; gene_name "AT3G29375"; oId "AT3G29375.1"; nearest_ref "AT3G29375.1"; class_code "="; tss_id "TSS19736"; p_id "P15575";
Chr3	Cufflinks	exon	11281002	11281220	.	+	.	gene_id "XLOC_015767"; transcript_id "TCONS_00032012"; exon_number "4"; gene_name "AT3G29375"; oId "AT3G29375.1"; nearest_ref "AT3G29375.1"; class_code "="; tss_id "TSS19736"; p_id "P15575";
Chr3	Cufflinks	exon	11281298	11281495	.	+	.	gene_id "XLOC_015767"; transcript_id "TCONS_00032012"; exon_number "5"; gene_name "AT3G29375"; oId "AT3G29375.1"; nearest_ref "AT3G29375.1"; class_code "="; tss_id "TSS19736"; p_id "P15575";
Chr3	Cufflinks	exon	11281584	11281894	.	+	.	gene_id "XLOC_015767"; transcript_id "TCONS_00032012"; exon_number "6"; gene_name "AT3G29375"; oId "AT3G29375.1"; nearest_ref "AT3G29375.1"; class_code "="; tss_id "TSS19736"; p_id "P15575";
Chr3	Cufflinks	exon	11280151	11280261	.	+	.	gene_id "XLOC_015767"; transcript_id "TCONS_00039583"; exon_number "1"; gene_name "AT3G29375"; oId "CUFF.3740.2"; nearest_ref "AT3G29375.1"; class_code "j"; tss_id "TSS19736";
Chr3	Cufflinks	exon	11280452	11280601	.	+	.	gene_id "XLOC_015767"; transcript_id "TCONS_00039583"; exon_number "2"; gene_name "AT3G29375"; oId "CUFF.3740.2"; nearest_ref "AT3G29375.1"; class_code "j"; tss_id "TSS19736";
Chr3	Cufflinks	exon	11280772	11280917	.	+	.	gene_id "XLOC_015767"; transcript_id "TCONS_00039583"; exon_number "3"; gene_name "AT3G29375"; oId "CUFF.3740.2"; nearest_ref "AT3G29375.1"; class_code "j"; tss_id "TSS19736";
Chr3	Cufflinks	exon	11281002	11281997	.	+	.	gene_id "XLOC_015767"; transcript_id "TCONS_00039583"; exon_number "4"; gene_name "AT3G29375"; oId "CUFF.3740.2"; nearest_ref "AT3G29375.1"; class_code "j"; tss_id "TSS19736";
Chr3	Cufflinks	exon	11280319	11280599	.	+	.	gene_id "XLOC_015767"; transcript_id "TCONS_00032013"; exon_number "1"; gene_name "AT3G29375"; oId "CUFF.3815.2"; nearest_ref "AT3G29375.1"; class_code "j"; tss_id "TSS19737";
Chr3	Cufflinks	exon	11280772	11280917	.	+	.	gene_id "XLOC_015767"; transcript_id "TCONS_00032013"; exon_number "2"; gene_name "AT3G29375"; oId "CUFF.3815.2"; nearest_ref "AT3G29375.1"; class_code "j"; tss_id "TSS19737";
Chr3	Cufflinks	exon	11281002	11281220	.	+	.	gene_id "XLOC_015767"; transcript_id "TCONS_00032013"; exon_number "3"; gene_name "AT3G29375"; oId "CUFF.3815.2"; nearest_ref "AT3G29375.1"; class_code "j"; tss_id "TSS19737";
Chr3	Cufflinks	exon	11281298	11281495	.	+	.	gene_id "XLOC_015767"; transcript_id "TCONS_00032013"; exon_number "4"; gene_name "AT3G29375"; oId "CUFF.3815.2"; nearest_ref "AT3G29375.1"; class_code "j"; tss_id "TSS19737";
Chr3	Cufflinks	exon	11281584	11282435	.	+	.	gene_id "XLOC_015767"; transcript_id "TCONS_00032013"; exon_number "5"; gene_name "AT3G29375"; oId "CUFF.3815.2"; nearest_ref "AT3G29375.1"; class_code "j"; tss_id "TSS19737";
Chr3	Cufflinks	exon	11280337	11280599	.	+	.	gene_id "XLOC_015767"; transcript_id "TCONS_00032014"; exon_number "1"; gene_name "AT3G29375"; oId "AT3G29375.2"; nearest_ref "AT3G29375.2"; class_code "="; tss_id "TSS19737"; p_id "P15576";
Chr3	Cufflinks	exon	11280772	11280917	.	+	.	gene_id "XLOC_015767"; transcript_id "TCONS_00032014"; exon_number "2"; gene_name "AT3G29375"; oId "AT3G29375.2"; nearest_ref "AT3G29375.2"; class_code "="; tss_id "TSS19737"; p_id "P15576";
Chr3	Cufflinks	exon	11281002	11281220	.	+	.	gene_id "XLOC_015767"; transcript_id "TCONS_00032014"; exon_number "3"; gene_name "AT3G29375"; oId "AT3G29375.2"; nearest_ref "AT3G29375.2"; class_code "="; tss_id "TSS19737"; p_id "P15576";
Chr3	Cufflinks	exon	11281298	11281894	.	+	.	gene_id "XLOC_015767"; transcript_id "TCONS_00032014"; exon_number "4"; gene_name "AT3G29375"; oId "AT3G29375.2"; nearest_ref "AT3G29375.2"; class_code "="; tss_id "TSS19737"; p_id "P15576";
Chr3	Cufflinks	exon	11289552	11289754	.	+	.	gene_id "XLOC_015768"; transcript_id "TCONS_00032015"; exon_number "1"; gene_name "RIK"; oId "CUFF.2534.1"; nearest_ref "AT3G29390.1"; class_code "j"; tss_id "TSS19738";
Chr3	Cufflinks	exon	11290279	11290435	.	+	.	gene_id "XLOC_015768"; transcript_id "TCONS_00032015"; exon_number "2"; gene_name "RIK"; oId "CUFF.2534.1"; nearest_ref "AT3G29390.1"; class_code "j"; tss_id "TSS19738";
Chr3	Cufflinks	exon	11290842	11290943	.	+	.	gene_id "XLOC_015768"; transcript_id "TCONS_00032015"; exon_number "3"; gene_name "RIK"; oId "CUFF.2534.1"; nearest_ref "AT3G29390.1"; class_code "j"; tss_id "TSS19738";
Chr3	Cufflinks	exon	11291016	11291050	.	+	.	gene_id "XLOC_015768"; transcript_id "TCONS_00032015"; exon_number "4"; gene_name "RIK"; oId "CUFF.2534.1"; nearest_ref "AT3G29390.1"; class_code "j"; tss_id "TSS19738";
Chr3	Cufflinks	exon	11291130	11291205	.	+	.	gene_id "XLOC_015768"; transcript_id "TCONS_00032015"; exon_number "5"; gene_name "RIK"; oId "CUFF.2534.1"; nearest_ref "AT3G29390.1"; class_code "j"; tss_id "TSS19738";
Chr3	Cufflinks	exon	11291362	11291484	.	+	.	gene_id "XLOC_015768"; transcript_id "TCONS_00032015"; exon_number "6"; gene_name "RIK"; oId "CUFF.2534.1"; nearest_ref "AT3G29390.1"; class_code "j"; tss_id "TSS19738";
Chr3	Cufflinks	exon	11291557	11291988	.	+	.	gene_id "XLOC_015768"; transcript_id "TCONS_00032015"; exon_number "7"; gene_name "RIK"; oId "CUFF.2534.1"; nearest_ref "AT3G29390.1"; class_code "j"; tss_id "TSS19738";
Chr3	Cufflinks	exon	11292105	11292222	.	+	.	gene_id "XLOC_015768"; transcript_id "TCONS_00032015"; exon_number "8"; gene_name "RIK"; oId "CUFF.2534.1"; nearest_ref "AT3G29390.1"; class_code "j"; tss_id "TSS19738";
Chr3	Cufflinks	exon	11292336	11292828	.	+	.	gene_id "XLOC_015768"; transcript_id "TCONS_00032015"; exon_number "9"; gene_name "RIK"; oId "CUFF.2534.1"; nearest_ref "AT3G29390.1"; class_code "j"; tss_id "TSS19738";
Chr3	Cufflinks	exon	11294033	11294330	.	+	.	gene_id "XLOC_015768"; transcript_id "TCONS_00032015"; exon_number "10"; gene_name "RIK"; oId "CUFF.2534.1"; nearest_ref "AT3G29390.1"; class_code "j"; tss_id "TSS19738";
Chr3	Cufflinks	exon	11294442	11294655	.	+	.	gene_id "XLOC_015768"; transcript_id "TCONS_00032015"; exon_number "11"; gene_name "RIK"; oId "CUFF.2534.1"; nearest_ref "AT3G29390.1"; class_code "j"; tss_id "TSS19738";
Chr3	Cufflinks	exon	11289555	11289754	.	+	.	gene_id "XLOC_015768"; transcript_id "TCONS_00043208"; exon_number "1"; gene_name "RIK"; oId "CUFF.3377.1"; nearest_ref "AT3G29390.1"; class_code "j"; tss_id "TSS19738";
Chr3	Cufflinks	exon	11290279	11290435	.	+	.	gene_id "XLOC_015768"; transcript_id "TCONS_00043208"; exon_number "2"; gene_name "RIK"; oId "CUFF.3377.1"; nearest_ref "AT3G29390.1"; class_code "j"; tss_id "TSS19738";
Chr3	Cufflinks	exon	11290842	11290943	.	+	.	gene_id "XLOC_015768"; transcript_id "TCONS_00043208"; exon_number "3"; gene_name "RIK"; oId "CUFF.3377.1"; nearest_ref "AT3G29390.1"; class_code "j"; tss_id "TSS19738";
Chr3	Cufflinks	exon	11291016	11291339	.	+	.	gene_id "XLOC_015768"; transcript_id "TCONS_00043208"; exon_number "4"; gene_name "RIK"; oId "CUFF.3377.1"; nearest_ref "AT3G29390.1"; class_code "j"; tss_id "TSS19738";
Chr3	Cufflinks	exon	11289555	11289754	.	+	.	gene_id "XLOC_015768"; transcript_id "TCONS_00043209"; exon_number "1"; gene_name "RIK"; oId "CUFF.3377.2"; nearest_ref "AT3G29390.1"; class_code "j"; tss_id "TSS19738";
Chr3	Cufflinks	exon	11290279	11290435	.	+	.	gene_id "XLOC_015768"; transcript_id "TCONS_00043209"; exon_number "2"; gene_name "RIK"; oId "CUFF.3377.2"; nearest_ref "AT3G29390.1"; class_code "j"; tss_id "TSS19738";
Chr3	Cufflinks	exon	11290842	11290943	.	+	.	gene_id "XLOC_015768"; transcript_id "TCONS_00043209"; exon_number "3"; gene_name "RIK"; oId "CUFF.3377.2"; nearest_ref "AT3G29390.1"; class_code "j"; tss_id "TSS19738";
Chr3	Cufflinks	exon	11291016	11291050	.	+	.	gene_id "XLOC_015768"; transcript_id "TCONS_00043209"; exon_number "4"; gene_name "RIK"; oId "CUFF.3377.2"; nearest_ref "AT3G29390.1"; class_code "j"; tss_id "TSS19738";
Chr3	Cufflinks	exon	11291130	11291205	.	+	.	gene_id "XLOC_015768"; transcript_id "TCONS_00043209"; exon_number "5"; gene_name "RIK"; oId "CUFF.3377.2"; nearest_ref "AT3G29390.1"; class_code "j"; tss_id "TSS19738";
Chr3	Cufflinks	exon	11291368	11291484	.	+	.	gene_id "XLOC_015768"; transcript_id "TCONS_00043209"; exon_number "6"; gene_name "RIK"; oId "CUFF.3377.2"; nearest_ref "AT3G29390.1"; class_code "j"; tss_id "TSS19738";
Chr3	Cufflinks	exon	11291557	11291988	.	+	.	gene_id "XLOC_015768"; transcript_id "TCONS_00043209"; exon_number "7"; gene_name "RIK"; oId "CUFF.3377.2"; nearest_ref "AT3G29390.1"; class_code "j"; tss_id "TSS19738";
Chr3	Cufflinks	exon	11292105	11292222	.	+	.	gene_id "XLOC_015768"; transcript_id "TCONS_00043209"; exon_number "8"; gene_name "RIK"; oId "CUFF.3377.2"; nearest_ref "AT3G29390.1"; class_code "j"; tss_id "TSS19738";
Chr3	Cufflinks	exon	11292336	11292828	.	+	.	gene_id "XLOC_015768"; transcript_id "TCONS_00043209"; exon_number "9"; gene_name "RIK"; oId "CUFF.3377.2"; nearest_ref "AT3G29390.1"; class_code "j"; tss_id "TSS19738";
Chr3	Cufflinks	exon	11294033	11294330	.	+	.	gene_id "XLOC_015768"; transcript_id "TCONS_00043209"; exon_number "10"; gene_name "RIK"; oId "CUFF.3377.2"; nearest_ref "AT3G29390.1"; class_code "j"; tss_id "TSS19738";
Chr3	Cufflinks	exon	11294442	11294774	.	+	.	gene_id "XLOC_015768"; transcript_id "TCONS_00043209"; exon_number "11"; gene_name "RIK"; oId "CUFF.3377.2"; nearest_ref "AT3G29390.1"; class_code "j"; tss_id "TSS19738";
Chr3	Cufflinks	exon	11289555	11289754	.	+	.	gene_id "XLOC_015768"; transcript_id "TCONS_00032016"; exon_number "1"; gene_name "RIK"; oId "CUFF.3377.3"; nearest_ref "AT3G29390.1"; class_code "j"; tss_id "TSS19738";
Chr3	Cufflinks	exon	11290279	11290435	.	+	.	gene_id "XLOC_015768"; transcript_id "TCONS_00032016"; exon_number "2"; gene_name "RIK"; oId "CUFF.3377.3"; nearest_ref "AT3G29390.1"; class_code "j"; tss_id "TSS19738";
Chr3	Cufflinks	exon	11290842	11290943	.	+	.	gene_id "XLOC_015768"; transcript_id "TCONS_00032016"; exon_number "3"; gene_name "RIK"; oId "CUFF.3377.3"; nearest_ref "AT3G29390.1"; class_code "j"; tss_id "TSS19738";
Chr3	Cufflinks	exon	11291016	11291050	.	+	.	gene_id "XLOC_015768"; transcript_id "TCONS_00032016"; exon_number "4"; gene_name "RIK"; oId "CUFF.3377.3"; nearest_ref "AT3G29390.1"; class_code "j"; tss_id "TSS19738";
Chr3	Cufflinks	exon	11291130	11291205	.	+	.	gene_id "XLOC_015768"; transcript_id "TCONS_00032016"; exon_number "5"; gene_name "RIK"; oId "CUFF.3377.3"; nearest_ref "AT3G29390.1"; class_code "j"; tss_id "TSS19738";
Chr3	Cufflinks	exon	11291362	11291484	.	+	.	gene_id "XLOC_015768"; transcript_id "TCONS_00032016"; exon_number "6"; gene_name "RIK"; oId "CUFF.3377.3"; nearest_ref "AT3G29390.1"; class_code "j"; tss_id "TSS19738";
Chr3	Cufflinks	exon	11291557	11291988	.	+	.	gene_id "XLOC_015768"; transcript_id "TCONS_00032016"; exon_number "7"; gene_name "RIK"; oId "CUFF.3377.3"; nearest_ref "AT3G29390.1"; class_code "j"; tss_id "TSS19738";
Chr3	Cufflinks	exon	11292105	11292222	.	+	.	gene_id "XLOC_015768"; transcript_id "TCONS_00032016"; exon_number "8"; gene_name "RIK"; oId "CUFF.3377.3"; nearest_ref "AT3G29390.1"; class_code "j"; tss_id "TSS19738";
Chr3	Cufflinks	exon	11292336	11292828	.	+	.	gene_id "XLOC_015768"; transcript_id "TCONS_00032016"; exon_number "9"; gene_name "RIK"; oId "CUFF.3377.3"; nearest_ref "AT3G29390.1"; class_code "j"; tss_id "TSS19738";
Chr3	Cufflinks	exon	11293316	11294330	.	+	.	gene_id "XLOC_015768"; transcript_id "TCONS_00032016"; exon_number "10"; gene_name "RIK"; oId "CUFF.3377.3"; nearest_ref "AT3G29390.1"; class_code "j"; tss_id "TSS19738";
Chr3	Cufflinks	exon	11294442	11294774	.	+	.	gene_id "XLOC_015768"; transcript_id "TCONS_00032016"; exon_number "11"; gene_name "RIK"; oId "CUFF.3377.3"; nearest_ref "AT3G29390.1"; class_code "j"; tss_id "TSS19738";
Chr3	Cufflinks	exon	11289572	11289754	.	+	.	gene_id "XLOC_015768"; transcript_id "TCONS_00039584"; exon_number "1"; gene_name "RIK"; oId "CUFF.3741.1"; nearest_ref "AT3G29390.1"; class_code "j"; tss_id "TSS19738";
Chr3	Cufflinks	exon	11290279	11290435	.	+	.	gene_id "XLOC_015768"; transcript_id "TCONS_00039584"; exon_number "2"; gene_name "RIK"; oId "CUFF.3741.1"; nearest_ref "AT3G29390.1"; class_code "j"; tss_id "TSS19738";
Chr3	Cufflinks	exon	11290842	11290943	.	+	.	gene_id "XLOC_015768"; transcript_id "TCONS_00039584"; exon_number "3"; gene_name "RIK"; oId "CUFF.3741.1"; nearest_ref "AT3G29390.1"; class_code "j"; tss_id "TSS19738";
Chr3	Cufflinks	exon	11291016	11291050	.	+	.	gene_id "XLOC_015768"; transcript_id "TCONS_00039584"; exon_number "4"; gene_name "RIK"; oId "CUFF.3741.1"; nearest_ref "AT3G29390.1"; class_code "j"; tss_id "TSS19738";
Chr3	Cufflinks	exon	11291130	11291205	.	+	.	gene_id "XLOC_015768"; transcript_id "TCONS_00039584"; exon_number "5"; gene_name "RIK"; oId "CUFF.3741.1"; nearest_ref "AT3G29390.1"; class_code "j"; tss_id "TSS19738";
Chr3	Cufflinks	exon	11291362	11291492	.	+	.	gene_id "XLOC_015768"; transcript_id "TCONS_00039584"; exon_number "6"; gene_name "RIK"; oId "CUFF.3741.1"; nearest_ref "AT3G29390.1"; class_code "j"; tss_id "TSS19738";
Chr3	Cufflinks	exon	11291565	11291988	.	+	.	gene_id "XLOC_015768"; transcript_id "TCONS_00039584"; exon_number "7"; gene_name "RIK"; oId "CUFF.3741.1"; nearest_ref "AT3G29390.1"; class_code "j"; tss_id "TSS19738";
Chr3	Cufflinks	exon	11292105	11292222	.	+	.	gene_id "XLOC_015768"; transcript_id "TCONS_00039584"; exon_number "8"; gene_name "RIK"; oId "CUFF.3741.1"; nearest_ref "AT3G29390.1"; class_code "j"; tss_id "TSS19738";
Chr3	Cufflinks	exon	11292336	11292828	.	+	.	gene_id "XLOC_015768"; transcript_id "TCONS_00039584"; exon_number "9"; gene_name "RIK"; oId "CUFF.3741.1"; nearest_ref "AT3G29390.1"; class_code "j"; tss_id "TSS19738";
Chr3	Cufflinks	exon	11293390	11294434	.	+	.	gene_id "XLOC_015768"; transcript_id "TCONS_00039584"; exon_number "10"; gene_name "RIK"; oId "CUFF.3741.1"; nearest_ref "AT3G29390.1"; class_code "j"; tss_id "TSS19738";
Chr3	Cufflinks	exon	11289572	11289754	.	+	.	gene_id "XLOC_015768"; transcript_id "TCONS_00039585"; exon_number "1"; gene_name "RIK"; oId "CUFF.3741.2"; nearest_ref "AT3G29390.1"; class_code "j"; tss_id "TSS19738";
Chr3	Cufflinks	exon	11290279	11290435	.	+	.	gene_id "XLOC_015768"; transcript_id "TCONS_00039585"; exon_number "2"; gene_name "RIK"; oId "CUFF.3741.2"; nearest_ref "AT3G29390.1"; class_code "j"; tss_id "TSS19738";
Chr3	Cufflinks	exon	11290842	11290943	.	+	.	gene_id "XLOC_015768"; transcript_id "TCONS_00039585"; exon_number "3"; gene_name "RIK"; oId "CUFF.3741.2"; nearest_ref "AT3G29390.1"; class_code "j"; tss_id "TSS19738";
Chr3	Cufflinks	exon	11291016	11291050	.	+	.	gene_id "XLOC_015768"; transcript_id "TCONS_00039585"; exon_number "4"; gene_name "RIK"; oId "CUFF.3741.2"; nearest_ref "AT3G29390.1"; class_code "j"; tss_id "TSS19738";
Chr3	Cufflinks	exon	11291130	11291205	.	+	.	gene_id "XLOC_015768"; transcript_id "TCONS_00039585"; exon_number "5"; gene_name "RIK"; oId "CUFF.3741.2"; nearest_ref "AT3G29390.1"; class_code "j"; tss_id "TSS19738";
Chr3	Cufflinks	exon	11291368	11291484	.	+	.	gene_id "XLOC_015768"; transcript_id "TCONS_00039585"; exon_number "6"; gene_name "RIK"; oId "CUFF.3741.2"; nearest_ref "AT3G29390.1"; class_code "j"; tss_id "TSS19738";
Chr3	Cufflinks	exon	11291557	11291634	.	+	.	gene_id "XLOC_015768"; transcript_id "TCONS_00039585"; exon_number "7"; gene_name "RIK"; oId "CUFF.3741.2"; nearest_ref "AT3G29390.1"; class_code "j"; tss_id "TSS19738";
Chr3	Cufflinks	exon	11291929	11291988	.	+	.	gene_id "XLOC_015768"; transcript_id "TCONS_00039585"; exon_number "8"; gene_name "RIK"; oId "CUFF.3741.2"; nearest_ref "AT3G29390.1"; class_code "j"; tss_id "TSS19738";
Chr3	Cufflinks	exon	11292105	11292222	.	+	.	gene_id "XLOC_015768"; transcript_id "TCONS_00039585"; exon_number "9"; gene_name "RIK"; oId "CUFF.3741.2"; nearest_ref "AT3G29390.1"; class_code "j"; tss_id "TSS19738";
Chr3	Cufflinks	exon	11292336	11292828	.	+	.	gene_id "XLOC_015768"; transcript_id "TCONS_00039585"; exon_number "10"; gene_name "RIK"; oId "CUFF.3741.2"; nearest_ref "AT3G29390.1"; class_code "j"; tss_id "TSS19738";
Chr3	Cufflinks	exon	11293316	11294330	.	+	.	gene_id "XLOC_015768"; transcript_id "TCONS_00039585"; exon_number "11"; gene_name "RIK"; oId "CUFF.3741.2"; nearest_ref "AT3G29390.1"; class_code "j"; tss_id "TSS19738";
Chr3	Cufflinks	exon	11294442	11294804	.	+	.	gene_id "XLOC_015768"; transcript_id "TCONS_00039585"; exon_number "12"; gene_name "RIK"; oId "CUFF.3741.2"; nearest_ref "AT3G29390.1"; class_code "j"; tss_id "TSS19738";
Chr3	Cufflinks	exon	11289599	11289754	.	+	.	gene_id "XLOC_015768"; transcript_id "TCONS_00041960"; exon_number "1"; gene_name "RIK"; oId "CUFF.3816.3"; nearest_ref "AT3G29390.1"; class_code "j"; tss_id "TSS19738";
Chr3	Cufflinks	exon	11290279	11290435	.	+	.	gene_id "XLOC_015768"; transcript_id "TCONS_00041960"; exon_number "2"; gene_name "RIK"; oId "CUFF.3816.3"; nearest_ref "AT3G29390.1"; class_code "j"; tss_id "TSS19738";
Chr3	Cufflinks	exon	11290842	11290943	.	+	.	gene_id "XLOC_015768"; transcript_id "TCONS_00041960"; exon_number "3"; gene_name "RIK"; oId "CUFF.3816.3"; nearest_ref "AT3G29390.1"; class_code "j"; tss_id "TSS19738";
Chr3	Cufflinks	exon	11291016	11291050	.	+	.	gene_id "XLOC_015768"; transcript_id "TCONS_00041960"; exon_number "4"; gene_name "RIK"; oId "CUFF.3816.3"; nearest_ref "AT3G29390.1"; class_code "j"; tss_id "TSS19738";
Chr3	Cufflinks	exon	11291130	11291205	.	+	.	gene_id "XLOC_015768"; transcript_id "TCONS_00041960"; exon_number "5"; gene_name "RIK"; oId "CUFF.3816.3"; nearest_ref "AT3G29390.1"; class_code "j"; tss_id "TSS19738";
Chr3	Cufflinks	exon	11291368	11291484	.	+	.	gene_id "XLOC_015768"; transcript_id "TCONS_00041960"; exon_number "6"; gene_name "RIK"; oId "CUFF.3816.3"; nearest_ref "AT3G29390.1"; class_code "j"; tss_id "TSS19738";
Chr3	Cufflinks	exon	11291557	11291635	.	+	.	gene_id "XLOC_015768"; transcript_id "TCONS_00041960"; exon_number "7"; gene_name "RIK"; oId "CUFF.3816.3"; nearest_ref "AT3G29390.1"; class_code "j"; tss_id "TSS19738";
Chr3	Cufflinks	exon	11291895	11291988	.	+	.	gene_id "XLOC_015768"; transcript_id "TCONS_00041960"; exon_number "8"; gene_name "RIK"; oId "CUFF.3816.3"; nearest_ref "AT3G29390.1"; class_code "j"; tss_id "TSS19738";
Chr3	Cufflinks	exon	11292105	11292222	.	+	.	gene_id "XLOC_015768"; transcript_id "TCONS_00041960"; exon_number "9"; gene_name "RIK"; oId "CUFF.3816.3"; nearest_ref "AT3G29390.1"; class_code "j"; tss_id "TSS19738";
Chr3	Cufflinks	exon	11292336	11292828	.	+	.	gene_id "XLOC_015768"; transcript_id "TCONS_00041960"; exon_number "10"; gene_name "RIK"; oId "CUFF.3816.3"; nearest_ref "AT3G29390.1"; class_code "j"; tss_id "TSS19738";
Chr3	Cufflinks	exon	11293390	11294330	.	+	.	gene_id "XLOC_015768"; transcript_id "TCONS_00041960"; exon_number "11"; gene_name "RIK"; oId "CUFF.3816.3"; nearest_ref "AT3G29390.1"; class_code "j"; tss_id "TSS19738";
Chr3	Cufflinks	exon	11294442	11294670	.	+	.	gene_id "XLOC_015768"; transcript_id "TCONS_00041960"; exon_number "12"; gene_name "RIK"; oId "CUFF.3816.3"; nearest_ref "AT3G29390.1"; class_code "j"; tss_id "TSS19738";
Chr3	Cufflinks	exon	11289599	11289754	.	+	.	gene_id "XLOC_015768"; transcript_id "TCONS_00041959"; exon_number "1"; gene_name "RIK"; oId "CUFF.3816.2"; nearest_ref "AT3G29390.1"; class_code "j"; tss_id "TSS19738";
Chr3	Cufflinks	exon	11290279	11290435	.	+	.	gene_id "XLOC_015768"; transcript_id "TCONS_00041959"; exon_number "2"; gene_name "RIK"; oId "CUFF.3816.2"; nearest_ref "AT3G29390.1"; class_code "j"; tss_id "TSS19738";
Chr3	Cufflinks	exon	11290842	11290943	.	+	.	gene_id "XLOC_015768"; transcript_id "TCONS_00041959"; exon_number "3"; gene_name "RIK"; oId "CUFF.3816.2"; nearest_ref "AT3G29390.1"; class_code "j"; tss_id "TSS19738";
Chr3	Cufflinks	exon	11291016	11291050	.	+	.	gene_id "XLOC_015768"; transcript_id "TCONS_00041959"; exon_number "4"; gene_name "RIK"; oId "CUFF.3816.2"; nearest_ref "AT3G29390.1"; class_code "j"; tss_id "TSS19738";
Chr3	Cufflinks	exon	11291130	11291205	.	+	.	gene_id "XLOC_015768"; transcript_id "TCONS_00041959"; exon_number "5"; gene_name "RIK"; oId "CUFF.3816.2"; nearest_ref "AT3G29390.1"; class_code "j"; tss_id "TSS19738";
Chr3	Cufflinks	exon	11291362	11291484	.	+	.	gene_id "XLOC_015768"; transcript_id "TCONS_00041959"; exon_number "6"; gene_name "RIK"; oId "CUFF.3816.2"; nearest_ref "AT3G29390.1"; class_code "j"; tss_id "TSS19738";
Chr3	Cufflinks	exon	11291557	11291988	.	+	.	gene_id "XLOC_015768"; transcript_id "TCONS_00041959"; exon_number "7"; gene_name "RIK"; oId "CUFF.3816.2"; nearest_ref "AT3G29390.1"; class_code "j"; tss_id "TSS19738";
Chr3	Cufflinks	exon	11292105	11292222	.	+	.	gene_id "XLOC_015768"; transcript_id "TCONS_00041959"; exon_number "8"; gene_name "RIK"; oId "CUFF.3816.2"; nearest_ref "AT3G29390.1"; class_code "j"; tss_id "TSS19738";
Chr3	Cufflinks	exon	11292336	11294330	.	+	.	gene_id "XLOC_015768"; transcript_id "TCONS_00041959"; exon_number "9"; gene_name "RIK"; oId "CUFF.3816.2"; nearest_ref "AT3G29390.1"; class_code "j"; tss_id "TSS19738";
Chr3	Cufflinks	exon	11294442	11294670	.	+	.	gene_id "XLOC_015768"; transcript_id "TCONS_00041959"; exon_number "10"; gene_name "RIK"; oId "CUFF.3816.2"; nearest_ref "AT3G29390.1"; class_code "j"; tss_id "TSS19738";
Chr3	Cufflinks	exon	11289606	11289755	.	+	.	gene_id "XLOC_015768"; transcript_id "TCONS_00039586"; exon_number "1"; gene_name "RIK"; oId "CUFF.3741.3"; nearest_ref "AT3G29390.1"; class_code "j"; tss_id "TSS19738";
Chr3	Cufflinks	exon	11290279	11290435	.	+	.	gene_id "XLOC_015768"; transcript_id "TCONS_00039586"; exon_number "2"; gene_name "RIK"; oId "CUFF.3741.3"; nearest_ref "AT3G29390.1"; class_code "j"; tss_id "TSS19738";
Chr3	Cufflinks	exon	11290842	11290943	.	+	.	gene_id "XLOC_015768"; transcript_id "TCONS_00039586"; exon_number "3"; gene_name "RIK"; oId "CUFF.3741.3"; nearest_ref "AT3G29390.1"; class_code "j"; tss_id "TSS19738";
Chr3	Cufflinks	exon	11291016	11291205	.	+	.	gene_id "XLOC_015768"; transcript_id "TCONS_00039586"; exon_number "4"; gene_name "RIK"; oId "CUFF.3741.3"; nearest_ref "AT3G29390.1"; class_code "j"; tss_id "TSS19738";
Chr3	Cufflinks	exon	11291368	11291503	.	+	.	gene_id "XLOC_015768"; transcript_id "TCONS_00039586"; exon_number "5"; gene_name "RIK"; oId "CUFF.3741.3"; nearest_ref "AT3G29390.1"; class_code "j"; tss_id "TSS19738";
Chr3	Cufflinks	exon	11291576	11291988	.	+	.	gene_id "XLOC_015768"; transcript_id "TCONS_00039586"; exon_number "6"; gene_name "RIK"; oId "CUFF.3741.3"; nearest_ref "AT3G29390.1"; class_code "j"; tss_id "TSS19738";
Chr3	Cufflinks	exon	11292105	11292222	.	+	.	gene_id "XLOC_015768"; transcript_id "TCONS_00039586"; exon_number "7"; gene_name "RIK"; oId "CUFF.3741.3"; nearest_ref "AT3G29390.1"; class_code "j"; tss_id "TSS19738";
Chr3	Cufflinks	exon	11292336	11294330	.	+	.	gene_id "XLOC_015768"; transcript_id "TCONS_00039586"; exon_number "8"; gene_name "RIK"; oId "CUFF.3741.3"; nearest_ref "AT3G29390.1"; class_code "j"; tss_id "TSS19738";
Chr3	Cufflinks	exon	11294442	11294804	.	+	.	gene_id "XLOC_015768"; transcript_id "TCONS_00039586"; exon_number "9"; gene_name "RIK"; oId "CUFF.3741.3"; nearest_ref "AT3G29390.1"; class_code "j"; tss_id "TSS19738";
Chr3	Cufflinks	exon	11289608	11289782	.	+	.	gene_id "XLOC_015768"; transcript_id "TCONS_00039587"; exon_number "1"; gene_name "RIK"; oId "CUFF.3741.4"; nearest_ref "AT3G29390.1"; class_code "j"; tss_id "TSS19738";
Chr3	Cufflinks	exon	11290305	11290435	.	+	.	gene_id "XLOC_015768"; transcript_id "TCONS_00039587"; exon_number "2"; gene_name "RIK"; oId "CUFF.3741.4"; nearest_ref "AT3G29390.1"; class_code "j"; tss_id "TSS19738";
Chr3	Cufflinks	exon	11290842	11290943	.	+	.	gene_id "XLOC_015768"; transcript_id "TCONS_00039587"; exon_number "3"; gene_name "RIK"; oId "CUFF.3741.4"; nearest_ref "AT3G29390.1"; class_code "j"; tss_id "TSS19738";
Chr3	Cufflinks	exon	11291016	11291484	.	+	.	gene_id "XLOC_015768"; transcript_id "TCONS_00039587"; exon_number "4"; gene_name "RIK"; oId "CUFF.3741.4"; nearest_ref "AT3G29390.1"; class_code "j"; tss_id "TSS19738";
Chr3	Cufflinks	exon	11291557	11291988	.	+	.	gene_id "XLOC_015768"; transcript_id "TCONS_00039587"; exon_number "5"; gene_name "RIK"; oId "CUFF.3741.4"; nearest_ref "AT3G29390.1"; class_code "j"; tss_id "TSS19738";
Chr3	Cufflinks	exon	11292105	11292222	.	+	.	gene_id "XLOC_015768"; transcript_id "TCONS_00039587"; exon_number "6"; gene_name "RIK"; oId "CUFF.3741.4"; nearest_ref "AT3G29390.1"; class_code "j"; tss_id "TSS19738";
Chr3	Cufflinks	exon	11292336	11292828	.	+	.	gene_id "XLOC_015768"; transcript_id "TCONS_00039587"; exon_number "7"; gene_name "RIK"; oId "CUFF.3741.4"; nearest_ref "AT3G29390.1"; class_code "j"; tss_id "TSS19738";
Chr3	Cufflinks	exon	11294033	11294330	.	+	.	gene_id "XLOC_015768"; transcript_id "TCONS_00039587"; exon_number "8"; gene_name "RIK"; oId "CUFF.3741.4"; nearest_ref "AT3G29390.1"; class_code "j"; tss_id "TSS19738";
Chr3	Cufflinks	exon	11294442	11294804	.	+	.	gene_id "XLOC_015768"; transcript_id "TCONS_00039587"; exon_number "9"; gene_name "RIK"; oId "CUFF.3741.4"; nearest_ref "AT3G29390.1"; class_code "j"; tss_id "TSS19738";
Chr3	Cufflinks	exon	11289613	11289754	.	+	.	gene_id "XLOC_015768"; transcript_id "TCONS_00032017"; exon_number "1"; gene_name "RIK"; oId "AT3G29390.1"; nearest_ref "AT3G29390.1"; class_code "="; tss_id "TSS19738"; p_id "P15577";
Chr3	Cufflinks	exon	11290279	11290435	.	+	.	gene_id "XLOC_015768"; transcript_id "TCONS_00032017"; exon_number "2"; gene_name "RIK"; oId "AT3G29390.1"; nearest_ref "AT3G29390.1"; class_code "="; tss_id "TSS19738"; p_id "P15577";
Chr3	Cufflinks	exon	11290842	11290943	.	+	.	gene_id "XLOC_015768"; transcript_id "TCONS_00032017"; exon_number "3"; gene_name "RIK"; oId "AT3G29390.1"; nearest_ref "AT3G29390.1"; class_code "="; tss_id "TSS19738"; p_id "P15577";
Chr3	Cufflinks	exon	11291016	11291050	.	+	.	gene_id "XLOC_015768"; transcript_id "TCONS_00032017"; exon_number "4"; gene_name "RIK"; oId "AT3G29390.1"; nearest_ref "AT3G29390.1"; class_code "="; tss_id "TSS19738"; p_id "P15577";
Chr3	Cufflinks	exon	11291130	11291205	.	+	.	gene_id "XLOC_015768"; transcript_id "TCONS_00032017"; exon_number "5"; gene_name "RIK"; oId "AT3G29390.1"; nearest_ref "AT3G29390.1"; class_code "="; tss_id "TSS19738"; p_id "P15577";
Chr3	Cufflinks	exon	11291362	11291484	.	+	.	gene_id "XLOC_015768"; transcript_id "TCONS_00032017"; exon_number "6"; gene_name "RIK"; oId "AT3G29390.1"; nearest_ref "AT3G29390.1"; class_code "="; tss_id "TSS19738"; p_id "P15577";
Chr3	Cufflinks	exon	11291557	11291634	.	+	.	gene_id "XLOC_015768"; transcript_id "TCONS_00032017"; exon_number "7"; gene_name "RIK"; oId "AT3G29390.1"; nearest_ref "AT3G29390.1"; class_code "="; tss_id "TSS19738"; p_id "P15577";
Chr3	Cufflinks	exon	11291895	11291988	.	+	.	gene_id "XLOC_015768"; transcript_id "TCONS_00032017"; exon_number "8"; gene_name "RIK"; oId "AT3G29390.1"; nearest_ref "AT3G29390.1"; class_code "="; tss_id "TSS19738"; p_id "P15577";
Chr3	Cufflinks	exon	11292105	11292222	.	+	.	gene_id "XLOC_015768"; transcript_id "TCONS_00032017"; exon_number "9"; gene_name "RIK"; oId "AT3G29390.1"; nearest_ref "AT3G29390.1"; class_code "="; tss_id "TSS19738"; p_id "P15577";
Chr3	Cufflinks	exon	11292336	11292828	.	+	.	gene_id "XLOC_015768"; transcript_id "TCONS_00032017"; exon_number "10"; gene_name "RIK"; oId "AT3G29390.1"; nearest_ref "AT3G29390.1"; class_code "="; tss_id "TSS19738"; p_id "P15577";
Chr3	Cufflinks	exon	11294033	11294330	.	+	.	gene_id "XLOC_015768"; transcript_id "TCONS_00032017"; exon_number "11"; gene_name "RIK"; oId "AT3G29390.1"; nearest_ref "AT3G29390.1"; class_code "="; tss_id "TSS19738"; p_id "P15577";
Chr3	Cufflinks	exon	11294442	11294774	.	+	.	gene_id "XLOC_015768"; transcript_id "TCONS_00032017"; exon_number "12"; gene_name "RIK"; oId "AT3G29390.1"; nearest_ref "AT3G29390.1"; class_code "="; tss_id "TSS19738"; p_id "P15577";
Chr3	Cufflinks	exon	11289613	11289755	.	+	.	gene_id "XLOC_015768"; transcript_id "TCONS_00039588"; exon_number "1"; gene_name "RIK"; oId "CUFF.3741.5"; nearest_ref "AT3G29390.1"; class_code "j"; tss_id "TSS19738";
Chr3	Cufflinks	exon	11290279	11290435	.	+	.	gene_id "XLOC_015768"; transcript_id "TCONS_00039588"; exon_number "2"; gene_name "RIK"; oId "CUFF.3741.5"; nearest_ref "AT3G29390.1"; class_code "j"; tss_id "TSS19738";
Chr3	Cufflinks	exon	11290842	11290943	.	+	.	gene_id "XLOC_015768"; transcript_id "TCONS_00039588"; exon_number "3"; gene_name "RIK"; oId "CUFF.3741.5"; nearest_ref "AT3G29390.1"; class_code "j"; tss_id "TSS19738";
Chr3	Cufflinks	exon	11291016	11291050	.	+	.	gene_id "XLOC_015768"; transcript_id "TCONS_00039588"; exon_number "4"; gene_name "RIK"; oId "CUFF.3741.5"; nearest_ref "AT3G29390.1"; class_code "j"; tss_id "TSS19738";
Chr3	Cufflinks	exon	11291130	11291205	.	+	.	gene_id "XLOC_015768"; transcript_id "TCONS_00039588"; exon_number "5"; gene_name "RIK"; oId "CUFF.3741.5"; nearest_ref "AT3G29390.1"; class_code "j"; tss_id "TSS19738";
Chr3	Cufflinks	exon	11291362	11291484	.	+	.	gene_id "XLOC_015768"; transcript_id "TCONS_00039588"; exon_number "6"; gene_name "RIK"; oId "CUFF.3741.5"; nearest_ref "AT3G29390.1"; class_code "j"; tss_id "TSS19738";
Chr3	Cufflinks	exon	11291557	11291988	.	+	.	gene_id "XLOC_015768"; transcript_id "TCONS_00039588"; exon_number "7"; gene_name "RIK"; oId "CUFF.3741.5"; nearest_ref "AT3G29390.1"; class_code "j"; tss_id "TSS19738";
Chr3	Cufflinks	exon	11292105	11292222	.	+	.	gene_id "XLOC_015768"; transcript_id "TCONS_00039588"; exon_number "8"; gene_name "RIK"; oId "CUFF.3741.5"; nearest_ref "AT3G29390.1"; class_code "j"; tss_id "TSS19738";
Chr3	Cufflinks	exon	11292336	11292828	.	+	.	gene_id "XLOC_015768"; transcript_id "TCONS_00039588"; exon_number "9"; gene_name "RIK"; oId "CUFF.3741.5"; nearest_ref "AT3G29390.1"; class_code "j"; tss_id "TSS19738";
Chr3	Cufflinks	exon	11294033	11294330	.	+	.	gene_id "XLOC_015768"; transcript_id "TCONS_00039588"; exon_number "10"; gene_name "RIK"; oId "CUFF.3741.5"; nearest_ref "AT3G29390.1"; class_code "j"; tss_id "TSS19738";
Chr3	Cufflinks	exon	11294442	11294804	.	+	.	gene_id "XLOC_015768"; transcript_id "TCONS_00039588"; exon_number "11"; gene_name "RIK"; oId "CUFF.3741.5"; nearest_ref "AT3G29390.1"; class_code "j"; tss_id "TSS19738";
Chr3	Cufflinks	exon	11307007	11307026	.	+	.	gene_id "XLOC_015769"; transcript_id "TCONS_00032018"; exon_number "1"; gene_name "AT3G29420"; oId "AT3G29420.1"; nearest_ref "AT3G29420.1"; class_code "="; tss_id "TSS19739";
Chr3	Cufflinks	exon	11307940	11308078	.	+	.	gene_id "XLOC_015769"; transcript_id "TCONS_00032018"; exon_number "2"; gene_name "AT3G29420"; oId "AT3G29420.1"; nearest_ref "AT3G29420.1"; class_code "="; tss_id "TSS19739";
Chr3	Cufflinks	exon	11311356	11311909	.	+	.	gene_id "XLOC_015770"; transcript_id "TCONS_00032019"; exon_number "1"; gene_name "AT3G29430"; oId "AT3G29430.1"; nearest_ref "AT3G29430.1"; class_code "="; tss_id "TSS19740"; p_id "P15578";
Chr3	Cufflinks	exon	11312014	11312792	.	+	.	gene_id "XLOC_015770"; transcript_id "TCONS_00032019"; exon_number "2"; gene_name "AT3G29430"; oId "AT3G29430.1"; nearest_ref "AT3G29430.1"; class_code "="; tss_id "TSS19740"; p_id "P15578";
Chr3	Cufflinks	exon	11322669	11322787	.	+	.	gene_id "XLOC_015771"; transcript_id "TCONS_00032020"; exon_number "1"; gene_name "AT3G29450"; oId "AT3G29450.1"; nearest_ref "AT3G29450.1"; class_code "="; tss_id "TSS19741"; p_id "P15579";
Chr3	Cufflinks	exon	11322967	11323118	.	+	.	gene_id "XLOC_015771"; transcript_id "TCONS_00032020"; exon_number "2"; gene_name "AT3G29450"; oId "AT3G29450.1"; nearest_ref "AT3G29450.1"; class_code "="; tss_id "TSS19741"; p_id "P15579";
Chr3	Cufflinks	exon	11323218	11323510	.	+	.	gene_id "XLOC_015771"; transcript_id "TCONS_00032020"; exon_number "3"; gene_name "AT3G29450"; oId "AT3G29450.1"; nearest_ref "AT3G29450.1"; class_code "="; tss_id "TSS19741"; p_id "P15579";
Chr3	Cufflinks	exon	11323578	11324582	.	+	.	gene_id "XLOC_015771"; transcript_id "TCONS_00032020"; exon_number "4"; gene_name "AT3G29450"; oId "AT3G29450.1"; nearest_ref "AT3G29450.1"; class_code "="; tss_id "TSS19741"; p_id "P15579";
Chr3	Cufflinks	exon	11329729	11333533	.	+	.	gene_id "XLOC_015772"; transcript_id "TCONS_00032021"; exon_number "1"; gene_name "AT3G29480"; oId "AT3G29480.1"; nearest_ref "AT3G29480.1"; class_code "="; tss_id "TSS19742";
Chr3	Cufflinks	exon	11336745	11341397	.	+	.	gene_id "XLOC_015773"; transcript_id "TCONS_00032022"; exon_number "1"; gene_name "AT3G29510"; oId "AT3G29510.1"; nearest_ref "AT3G29510.1"; class_code "="; tss_id "TSS19743";
Chr3	Cufflinks	exon	11354327	11354735	.	+	.	gene_id "XLOC_015774"; transcript_id "TCONS_00032023"; exon_number "1"; gene_name "AT3G29540"; oId "AT3G29540.1"; nearest_ref "AT3G29540.1"; class_code "="; tss_id "TSS19744";
Chr3	Cufflinks	exon	11355655	11356974	.	+	.	gene_id "XLOC_015775"; transcript_id "TCONS_00032024"; exon_number "1"; gene_name "AT3G29550"; oId "AT3G29550.1"; nearest_ref "AT3G29550.1"; class_code "="; tss_id "TSS19745";
Chr3	Cufflinks	exon	11369813	11371060	.	+	.	gene_id "XLOC_015776"; transcript_id "TCONS_00032025"; exon_number "1"; oId "CUFF.1260.1"; class_code "u"; tss_id "TSS19746";
Chr3	Cufflinks	exon	11389498	11391907	.	+	.	gene_id "XLOC_015777"; transcript_id "TCONS_00032026"; exon_number "1"; gene_name "AT3G29577"; oId "AT3G29577.1"; nearest_ref "AT3G29577.1"; class_code "="; tss_id "TSS19747";
Chr3	Cufflinks	exon	11405081	11406287	.	+	.	gene_id "XLOC_015778"; transcript_id "TCONS_00032027"; exon_number "1"; gene_name "AT3G29595"; oId "AT3G29595.1"; nearest_ref "AT3G29595.1"; class_code "="; tss_id "TSS19748";
Chr3	Cufflinks	exon	11409602	11409796	.	+	.	gene_id "XLOC_015779"; transcript_id "TCONS_00032028"; exon_number "1"; gene_name "AT3G29610"; oId "AT3G29610.1"; nearest_ref "AT3G29610.1"; class_code "="; tss_id "TSS19749";
Chr3	Cufflinks	exon	11409866	11410090	.	+	.	gene_id "XLOC_015779"; transcript_id "TCONS_00032028"; exon_number "2"; gene_name "AT3G29610"; oId "AT3G29610.1"; nearest_ref "AT3G29610.1"; class_code "="; tss_id "TSS19749";
Chr3	Cufflinks	exon	11416487	11424660	.	+	.	gene_id "XLOC_015780"; transcript_id "TCONS_00032029"; exon_number "1"; gene_name "AT3G29615"; oId "AT3G29615.1"; nearest_ref "AT3G29615.1"; class_code "="; tss_id "TSS19750";
Chr3	Cufflinks	exon	11433299	11434653	.	+	.	gene_id "XLOC_015781"; transcript_id "TCONS_00032030"; exon_number "1"; gene_name "AT3G29618"; oId "AT3G29618.1"; nearest_ref "AT3G29618.1"; class_code "="; tss_id "TSS19751";
Chr3	Cufflinks	exon	11444217	11444885	.	+	.	gene_id "XLOC_015782"; transcript_id "TCONS_00032031"; exon_number "1"; gene_name "AT3G29620"; oId "AT3G29620.1"; nearest_ref "AT3G29620.1"; class_code "="; tss_id "TSS19752";
Chr3	Cufflinks	exon	11452533	11453699	.	+	.	gene_id "XLOC_015783"; transcript_id "TCONS_00041961"; exon_number "1"; gene_name "AT3G29633"; oId "CUFF.3821.1"; nearest_ref "AT3G29633.1"; class_code "x"; tss_id "TSS19753";
Chr3	Cufflinks	exon	11471206	11472190	.	+	.	gene_id "XLOC_015784"; transcript_id "TCONS_00032032"; exon_number "1"; oId "CUFF.1261.1"; class_code "."; tss_id "TSS19754";
Chr3	Cufflinks	exon	11473239	11473842	.	+	.	gene_id "XLOC_015785"; transcript_id "TCONS_00041962"; exon_number "1"; gene_name "AT3G29638"; oId "CUFF.3823.1"; nearest_ref "AT3G29638.1"; class_code "e"; tss_id "TSS19755";
Chr3	Cufflinks	exon	11473584	11473794	.	+	.	gene_id "XLOC_015785"; transcript_id "TCONS_00032033"; exon_number "1"; gene_name "AT3G29638"; oId "AT3G29638.1"; nearest_ref "AT3G29638.1"; class_code "="; tss_id "TSS19756"; p_id "P15580";
Chr3	Cufflinks	exon	11473918	11473972	.	+	.	gene_id "XLOC_015785"; transcript_id "TCONS_00032033"; exon_number "2"; gene_name "AT3G29638"; oId "AT3G29638.1"; nearest_ref "AT3G29638.1"; class_code "="; tss_id "TSS19756"; p_id "P15580";
Chr3	Cufflinks	exon	11474135	11474295	.	+	.	gene_id "XLOC_015785"; transcript_id "TCONS_00032033"; exon_number "3"; gene_name "AT3G29638"; oId "AT3G29638.1"; nearest_ref "AT3G29638.1"; class_code "="; tss_id "TSS19756"; p_id "P15580";
Chr3	Cufflinks	exon	11474554	11474829	.	+	.	gene_id "XLOC_015785"; transcript_id "TCONS_00032033"; exon_number "4"; gene_name "AT3G29638"; oId "AT3G29638.1"; nearest_ref "AT3G29638.1"; class_code "="; tss_id "TSS19756"; p_id "P15580";
Chr3	Cufflinks	exon	11474906	11475192	.	+	.	gene_id "XLOC_015785"; transcript_id "TCONS_00032033"; exon_number "5"; gene_name "AT3G29638"; oId "AT3G29638.1"; nearest_ref "AT3G29638.1"; class_code "="; tss_id "TSS19756"; p_id "P15580";
Chr3	Cufflinks	exon	11475311	11475559	.	+	.	gene_id "XLOC_015785"; transcript_id "TCONS_00032033"; exon_number "6"; gene_name "AT3G29638"; oId "AT3G29638.1"; nearest_ref "AT3G29638.1"; class_code "="; tss_id "TSS19756"; p_id "P15580";
Chr3	Cufflinks	exon	11479731	11479738	.	+	.	gene_id "XLOC_015786"; transcript_id "TCONS_00039589"; exon_number "1"; gene_name "ATMES11"; oId "CUFF.3746.1"; nearest_ref "AT3G29770.1"; class_code "j"; tss_id "TSS19757";
Chr3	Cufflinks	exon	11648671	11648851	.	+	.	gene_id "XLOC_015786"; transcript_id "TCONS_00039589"; exon_number "2"; gene_name "ATMES11"; oId "CUFF.3746.1"; nearest_ref "AT3G29770.1"; class_code "j"; tss_id "TSS19757";
Chr3	Cufflinks	exon	11649604	11649840	.	+	.	gene_id "XLOC_015786"; transcript_id "TCONS_00039589"; exon_number "3"; gene_name "ATMES11"; oId "CUFF.3746.1"; nearest_ref "AT3G29770.1"; class_code "j"; tss_id "TSS19757";
Chr3	Cufflinks	exon	11649929	11650072	.	+	.	gene_id "XLOC_015786"; transcript_id "TCONS_00039589"; exon_number "4"; gene_name "ATMES11"; oId "CUFF.3746.1"; nearest_ref "AT3G29770.1"; class_code "j"; tss_id "TSS19757";
Chr3	Cufflinks	exon	11650155	11650852	.	+	.	gene_id "XLOC_015786"; transcript_id "TCONS_00039589"; exon_number "5"; gene_name "ATMES11"; oId "CUFF.3746.1"; nearest_ref "AT3G29770.1"; class_code "j"; tss_id "TSS19757";
Chr3	Cufflinks	exon	11648287	11648924	.	+	.	gene_id "XLOC_015786"; transcript_id "TCONS_00032058"; exon_number "1"; gene_name "ATMES11"; oId "CUFF.1272.1"; nearest_ref "AT3G29770.1"; class_code "e"; tss_id "TSS19758";
Chr3	Cufflinks	exon	11648294	11648851	.	+	.	gene_id "XLOC_015786"; transcript_id "TCONS_00043210"; exon_number "1"; gene_name "ATMES11"; oId "CUFF.3389.1"; nearest_ref "AT3G29770.1"; class_code "j"; tss_id "TSS19758";
Chr3	Cufflinks	exon	11649604	11649840	.	+	.	gene_id "XLOC_015786"; transcript_id "TCONS_00043210"; exon_number "2"; gene_name "ATMES11"; oId "CUFF.3389.1"; nearest_ref "AT3G29770.1"; class_code "j"; tss_id "TSS19758";
Chr3	Cufflinks	exon	11649929	11650073	.	+	.	gene_id "XLOC_015786"; transcript_id "TCONS_00043210"; exon_number "3"; gene_name "ATMES11"; oId "CUFF.3389.1"; nearest_ref "AT3G29770.1"; class_code "j"; tss_id "TSS19758";
Chr3	Cufflinks	exon	11650155	11650861	.	+	.	gene_id "XLOC_015786"; transcript_id "TCONS_00043210"; exon_number "4"; gene_name "ATMES11"; oId "CUFF.3389.1"; nearest_ref "AT3G29770.1"; class_code "j"; tss_id "TSS19758";
Chr3	Cufflinks	exon	11648341	11648851	.	+	.	gene_id "XLOC_015786"; transcript_id "TCONS_00032059"; exon_number "1"; gene_name "ATMES11"; oId "AT3G29770.1"; nearest_ref "AT3G29770.1"; class_code "="; tss_id "TSS19758"; p_id "P15581";
Chr3	Cufflinks	exon	11649604	11649840	.	+	.	gene_id "XLOC_015786"; transcript_id "TCONS_00032059"; exon_number "2"; gene_name "ATMES11"; oId "AT3G29770.1"; nearest_ref "AT3G29770.1"; class_code "="; tss_id "TSS19758"; p_id "P15581";
Chr3	Cufflinks	exon	11649929	11650072	.	+	.	gene_id "XLOC_015786"; transcript_id "TCONS_00032059"; exon_number "3"; gene_name "ATMES11"; oId "AT3G29770.1"; nearest_ref "AT3G29770.1"; class_code "="; tss_id "TSS19758"; p_id "P15581";
Chr3	Cufflinks	exon	11650155	11650839	.	+	.	gene_id "XLOC_015786"; transcript_id "TCONS_00032059"; exon_number "4"; gene_name "ATMES11"; oId "AT3G29770.1"; nearest_ref "AT3G29770.1"; class_code "="; tss_id "TSS19758"; p_id "P15581";
Chr3	Cufflinks	exon	11648341	11648851	.	+	.	gene_id "XLOC_015786"; transcript_id "TCONS_00039590"; exon_number "1"; gene_name "ATMES11"; oId "CUFF.3746.2"; nearest_ref "AT3G29770.1"; class_code "j"; tss_id "TSS19758";
Chr3	Cufflinks	exon	11649604	11650072	.	+	.	gene_id "XLOC_015786"; transcript_id "TCONS_00039590"; exon_number "2"; gene_name "ATMES11"; oId "CUFF.3746.2"; nearest_ref "AT3G29770.1"; class_code "j"; tss_id "TSS19758";
Chr3	Cufflinks	exon	11650155	11650852	.	+	.	gene_id "XLOC_015786"; transcript_id "TCONS_00039590"; exon_number "3"; gene_name "ATMES11"; oId "CUFF.3746.2"; nearest_ref "AT3G29770.1"; class_code "j"; tss_id "TSS19758";
Chr3	Cufflinks	exon	11648993	11650072	.	+	.	gene_id "XLOC_015786"; transcript_id "TCONS_00041963"; exon_number "1"; gene_name "ATMES11"; oId "CUFF.3835.2"; nearest_ref "AT3G29770.1"; class_code "j"; tss_id "TSS19759";
Chr3	Cufflinks	exon	11650155	11650402	.	+	.	gene_id "XLOC_015786"; transcript_id "TCONS_00041963"; exon_number "2"; gene_name "ATMES11"; oId "CUFF.3835.2"; nearest_ref "AT3G29770.1"; class_code "j"; tss_id "TSS19759";
Chr3	Cufflinks	exon	11649514	11649840	.	+	.	gene_id "XLOC_015786"; transcript_id "TCONS_00032060"; exon_number "1"; gene_name "ATMES11"; oId "CUFF.1272.3"; nearest_ref "AT3G29770.1"; class_code "j"; tss_id "TSS19760";
Chr3	Cufflinks	exon	11649929	11650088	.	+	.	gene_id "XLOC_015786"; transcript_id "TCONS_00032060"; exon_number "2"; gene_name "ATMES11"; oId "CUFF.1272.3"; nearest_ref "AT3G29770.1"; class_code "j"; tss_id "TSS19760";
Chr3	Cufflinks	exon	11650171	11650862	.	+	.	gene_id "XLOC_015786"; transcript_id "TCONS_00032060"; exon_number "3"; gene_name "ATMES11"; oId "CUFF.1272.3"; nearest_ref "AT3G29770.1"; class_code "j"; tss_id "TSS19760";
Chr3	Cufflinks	exon	11488046	11488561	.	+	.	gene_id "XLOC_015787"; transcript_id "TCONS_00032034"; exon_number "1"; gene_name "AT3G29640"; oId "AT3G29640.1"; nearest_ref "AT3G29640.1"; class_code "="; tss_id "TSS19761";
Chr3	Cufflinks	exon	11495187	11495699	.	+	.	gene_id "XLOC_015788"; transcript_id "TCONS_00032035"; exon_number "1"; gene_name "AT3G29632"; oId "AT3G29632.1"; nearest_ref "AT3G29632.1"; class_code "="; tss_id "TSS19762";
Chr3	Cufflinks	exon	11497888	11499349	.	+	.	gene_id "XLOC_015789"; transcript_id "TCONS_00032036"; exon_number "1"; gene_name "AT3G29642"; oId "AT3G29642.1"; nearest_ref "AT3G29642.1"; class_code "="; tss_id "TSS19763";
Chr3	Cufflinks	exon	11504663	11508363	.	+	.	gene_id "XLOC_015790"; transcript_id "TCONS_00032037"; exon_number "1"; gene_name "AT3G29643"; oId "AT3G29643.1"; nearest_ref "AT3G29643.1"; class_code "="; tss_id "TSS19764";
Chr3	Cufflinks	exon	11508519	11509043	.	+	.	gene_id "XLOC_015791"; transcript_id "TCONS_00032038"; exon_number "1"; gene_name "AT3G29647"; oId "AT3G29647.1"; nearest_ref "AT3G29647.1"; class_code "="; tss_id "TSS19765";
Chr3	Cufflinks	exon	11509265	11510463	.	+	.	gene_id "XLOC_015792"; transcript_id "TCONS_00032039"; exon_number "1"; gene_name "AT3G29647"; oId "CUFF.3384.1"; nearest_ref "AT3G29647.1"; class_code "p"; tss_id "TSS19766";
Chr3	Cufflinks	exon	11514936	11517766	.	+	.	gene_id "XLOC_015793"; transcript_id "TCONS_00032040"; exon_number "1"; gene_name "AT3G29648"; oId "AT3G29648.1"; nearest_ref "AT3G29648.1"; class_code "="; tss_id "TSS19767";
Chr3	Cufflinks	exon	11517826	11521441	.	+	.	gene_id "XLOC_015794"; transcript_id "TCONS_00032041"; exon_number "1"; gene_name "AT3G29650"; oId "AT3G29650.1"; nearest_ref "AT3G29650.1"; class_code "="; tss_id "TSS19768";
Chr3	Cufflinks	exon	11522524	11522654	.	+	.	gene_id "XLOC_015795"; transcript_id "TCONS_00032042"; exon_number "1"; gene_name "AT3G29660"; oId "AT3G29660.1"; nearest_ref "AT3G29660.1"; class_code "="; tss_id "TSS19769";
Chr3	Cufflinks	exon	11522730	11522905	.	+	.	gene_id "XLOC_015795"; transcript_id "TCONS_00032042"; exon_number "2"; gene_name "AT3G29660"; oId "AT3G29660.1"; nearest_ref "AT3G29660.1"; class_code "="; tss_id "TSS19769";
Chr3	Cufflinks	exon	11523021	11523285	.	+	.	gene_id "XLOC_015795"; transcript_id "TCONS_00032042"; exon_number "3"; gene_name "AT3G29660"; oId "AT3G29660.1"; nearest_ref "AT3G29660.1"; class_code "="; tss_id "TSS19769";
Chr3	Cufflinks	exon	11523452	11523654	.	+	.	gene_id "XLOC_015795"; transcript_id "TCONS_00032042"; exon_number "4"; gene_name "AT3G29660"; oId "AT3G29660.1"; nearest_ref "AT3G29660.1"; class_code "="; tss_id "TSS19769";
Chr3	Cufflinks	exon	11523731	11524134	.	+	.	gene_id "XLOC_015795"; transcript_id "TCONS_00032042"; exon_number "5"; gene_name "AT3G29660"; oId "AT3G29660.1"; nearest_ref "AT3G29660.1"; class_code "="; tss_id "TSS19769";
Chr3	Cufflinks	exon	11527872	11529350	.	+	.	gene_id "XLOC_015796"; transcript_id "TCONS_00032043"; exon_number "1"; gene_name "PMAT2"; oId "AT3G29670.1"; nearest_ref "AT3G29670.1"; class_code "="; tss_id "TSS19770"; p_id "P15582";
Chr3	Cufflinks	exon	11542027	11544471	.	+	.	gene_id "XLOC_015797"; transcript_id "TCONS_00032044"; exon_number "1"; gene_name "AT3G29695"; oId "AT3G29695.1"; nearest_ref "AT3G29695.1"; class_code "="; tss_id "TSS19771";
Chr3	Cufflinks	exon	11545357	11545536	.	+	.	gene_id "XLOC_015798"; transcript_id "TCONS_00032045"; exon_number "1"; gene_name "AT3G29700"; oId "AT3G29700.1"; nearest_ref "AT3G29700.1"; class_code "="; tss_id "TSS19772";
Chr3	Cufflinks	exon	11545714	11545932	.	+	.	gene_id "XLOC_015798"; transcript_id "TCONS_00032045"; exon_number "2"; gene_name "AT3G29700"; oId "AT3G29700.1"; nearest_ref "AT3G29700.1"; class_code "="; tss_id "TSS19772";
Chr3	Cufflinks	exon	11570475	11573321	.	+	.	gene_id "XLOC_015799"; transcript_id "TCONS_00032046"; exon_number "1"; gene_name "AT3G29734"; oId "AT3G29734.1"; nearest_ref "AT3G29734.1"; class_code "="; tss_id "TSS19773";
Chr3	Cufflinks	exon	11573558	11575204	.	+	.	gene_id "XLOC_015800"; transcript_id "TCONS_00032047"; exon_number "1"; gene_name "AT3G29736"; oId "AT3G29736.1"; nearest_ref "AT3G29736.1"; class_code "="; tss_id "TSS19774";
Chr3	Cufflinks	exon	11575683	11577116	.	+	.	gene_id "XLOC_015801"; transcript_id "TCONS_00032048"; exon_number "1"; gene_name "AT3G29739"; oId "AT3G29739.1"; nearest_ref "AT3G29739.1"; class_code "="; tss_id "TSS19775";
Chr3	Cufflinks	exon	11578468	11578608	.	+	.	gene_id "XLOC_015802"; transcript_id "TCONS_00032049"; exon_number "1"; gene_name "AT3G29740"; oId "AT3G29740.1"; nearest_ref "AT3G29740.1"; class_code "="; tss_id "TSS19776"; p_id "P15583";
Chr3	Cufflinks	exon	11578725	11578847	.	+	.	gene_id "XLOC_015802"; transcript_id "TCONS_00032049"; exon_number "2"; gene_name "AT3G29740"; oId "AT3G29740.1"; nearest_ref "AT3G29740.1"; class_code "="; tss_id "TSS19776"; p_id "P15583";
Chr3	Cufflinks	exon	11581316	11585251	.	+	.	gene_id "XLOC_015803"; transcript_id "TCONS_00032050"; exon_number "1"; gene_name "AT3G29755"; oId "AT3G29755.1"; nearest_ref "AT3G29755.1"; class_code "="; tss_id "TSS19777";
Chr3	Cufflinks	exon	11585531	11586924	.	+	.	gene_id "XLOC_015804"; transcript_id "TCONS_00032051"; exon_number "1"; gene_name "AT3G29755"; oId "CUFF.3830.1"; nearest_ref "AT3G29755.1"; class_code "p"; tss_id "TSS19778";
Chr3	Cufflinks	exon	11618421	11619305	.	+	.	gene_id "XLOC_015805"; transcript_id "TCONS_00032052"; exon_number "1"; gene_name "AT3G29771"; oId "AT3G29771.1"; nearest_ref "AT3G29771.1"; class_code "="; tss_id "TSS19779";
Chr3	Cufflinks	exon	11619998	11621219	.	+	.	gene_id "XLOC_015806"; transcript_id "TCONS_00032053"; exon_number "1"; gene_name "AT3G29772"; oId "AT3G29772.1"; nearest_ref "AT3G29772.1"; class_code "="; tss_id "TSS19780";
Chr3	Cufflinks	exon	11627225	11630679	.	+	.	gene_id "XLOC_015807"; transcript_id "TCONS_00032054"; exon_number "1"; gene_name "AT3G29773"; oId "AT3G29773.1"; nearest_ref "AT3G29773.1"; class_code "="; tss_id "TSS19781";
Chr3	Cufflinks	exon	11634015	11637053	.	+	.	gene_id "XLOC_015808"; transcript_id "TCONS_00032055"; exon_number "1"; gene_name "AT3G29769"; oId "AT3G29769.1"; nearest_ref "AT3G29769.1"; class_code "="; tss_id "TSS19782";
Chr3	Cufflinks	exon	11639507	11640914	.	+	.	gene_id "XLOC_015809"; transcript_id "TCONS_00032056"; exon_number "1"; gene_name "AT3G29774"; oId "AT3G29774.1"; nearest_ref "AT3G29774.1"; class_code "="; tss_id "TSS19783";
Chr3	Cufflinks	exon	11647272	11648049	.	+	.	gene_id "XLOC_015810"; transcript_id "TCONS_00032057"; exon_number "1"; oId "CUFF.3834.1"; class_code "."; tss_id "TSS19784";
Chr3	Cufflinks	exon	11651649	11651825	.	+	.	gene_id "XLOC_015811"; transcript_id "TCONS_00032061"; exon_number "1"; gene_name "AT3G29786"; oId "AT3G29786.1"; nearest_ref "AT3G29786.1"; class_code "="; tss_id "TSS19785";
Chr3	Cufflinks	exon	11651916	11652161	.	+	.	gene_id "XLOC_015811"; transcript_id "TCONS_00032061"; exon_number "2"; gene_name "AT3G29786"; oId "AT3G29786.1"; nearest_ref "AT3G29786.1"; class_code "="; tss_id "TSS19785";
Chr3	Cufflinks	exon	11652273	11652437	.	+	.	gene_id "XLOC_015811"; transcript_id "TCONS_00032061"; exon_number "3"; gene_name "AT3G29786"; oId "AT3G29786.1"; nearest_ref "AT3G29786.1"; class_code "="; tss_id "TSS19785";
Chr3	Cufflinks	exon	11652764	11656436	.	+	.	gene_id "XLOC_015812"; transcript_id "TCONS_00039591"; exon_number "1"; gene_name "AT3G29776"; oId "CUFF.3390.1"; nearest_ref "AT3G29776.1"; class_code "o"; tss_id "TSS19786";
Chr3	Cufflinks	exon	11656637	11657714	.	+	.	gene_id "XLOC_015812"; transcript_id "TCONS_00039591"; exon_number "2"; gene_name "AT3G29776"; oId "CUFF.3390.1"; nearest_ref "AT3G29776.1"; class_code "o"; tss_id "TSS19786";
Chr3	Cufflinks	exon	11653006	11657482	.	+	.	gene_id "XLOC_015812"; transcript_id "TCONS_00032062"; exon_number "1"; gene_name "AT3G29776"; oId "AT3G29776.1"; nearest_ref "AT3G29776.1"; class_code "="; tss_id "TSS19787";
Chr3	Cufflinks	exon	11660602	11663681	.	+	.	gene_id "XLOC_015813"; transcript_id "TCONS_00032063"; exon_number "1"; gene_name "AT3G29778"; oId "AT3G29778.1"; nearest_ref "AT3G29778.1"; class_code "="; tss_id "TSS19788";
Chr3	Cufflinks	exon	11665356	11669402	.	+	.	gene_id "XLOC_015814"; transcript_id "TCONS_00032064"; exon_number "1"; gene_name "AT3G29775"; oId "AT3G29775.1"; nearest_ref "AT3G29775.1"; class_code "="; tss_id "TSS19789";
Chr3	Cufflinks	exon	11669830	11670426	.	+	.	gene_id "XLOC_015815"; transcript_id "TCONS_00032065"; exon_number "1"; gene_name "AT3G29779"; oId "AT3G29779.1"; nearest_ref "AT3G29779.1"; class_code "="; tss_id "TSS19790";
Chr3	Cufflinks	exon	11671741	11672189	.	+	.	gene_id "XLOC_015816"; transcript_id "TCONS_00032066"; exon_number "1"; gene_name "RALFL27"; oId "AT3G29780.1"; nearest_ref "AT3G29780.1"; class_code "="; tss_id "TSS19791"; p_id "P15584";
Chr3	Cufflinks	exon	11676199	11678062	.	+	.	gene_id "XLOC_015817"; transcript_id "TCONS_00032067"; exon_number "1"; gene_name "AT3G29781"; oId "AT3G29781.1"; nearest_ref "AT3G29781.1"; class_code "="; tss_id "TSS19792";
Chr3	Cufflinks	exon	11679182	11683251	.	+	.	gene_id "XLOC_015818"; transcript_id "TCONS_00032068"; exon_number "1"; gene_name "AT3G29783"; oId "AT3G29783.1"; nearest_ref "AT3G29783.1"; class_code "="; tss_id "TSS19793";
Chr3	Cufflinks	exon	11684240	11688370	.	+	.	gene_id "XLOC_015819"; transcript_id "TCONS_00032069"; exon_number "1"; gene_name "AT3G29782"; oId "AT3G29782.1"; nearest_ref "AT3G29782.1"; class_code "="; tss_id "TSS19794";
Chr3	Cufflinks	exon	11690059	11691067	.	+	.	gene_id "XLOC_015820"; transcript_id "TCONS_00032070"; exon_number "1"; gene_name "AT3G29784"; oId "AT3G29784.1"; nearest_ref "AT3G29784.1"; class_code "="; tss_id "TSS19795";
Chr3	Cufflinks	exon	11691624	11692551	.	+	.	gene_id "XLOC_015821"; transcript_id "TCONS_00032071"; exon_number "1"; gene_name "AT3G29787"; oId "AT3G29787.1"; nearest_ref "AT3G29787.1"; class_code "="; tss_id "TSS19796";
Chr3	Cufflinks	exon	11695756	11695762	.	+	.	gene_id "XLOC_015822"; transcript_id "TCONS_00032072"; exon_number "1"; gene_name "AT3G29791"; oId "AT3G29791.1"; nearest_ref "AT3G29791.1"; class_code "="; tss_id "TSS19797"; p_id "P15585";
Chr3	Cufflinks	exon	11696166	11696342	.	+	.	gene_id "XLOC_015822"; transcript_id "TCONS_00032072"; exon_number "2"; gene_name "AT3G29791"; oId "AT3G29791.1"; nearest_ref "AT3G29791.1"; class_code "="; tss_id "TSS19797"; p_id "P15585";
Chr3	Cufflinks	exon	11696475	11696562	.	+	.	gene_id "XLOC_015822"; transcript_id "TCONS_00032072"; exon_number "3"; gene_name "AT3G29791"; oId "AT3G29791.1"; nearest_ref "AT3G29791.1"; class_code "="; tss_id "TSS19797"; p_id "P15585";
Chr3	Cufflinks	exon	11696666	11696771	.	+	.	gene_id "XLOC_015822"; transcript_id "TCONS_00032072"; exon_number "4"; gene_name "AT3G29791"; oId "AT3G29791.1"; nearest_ref "AT3G29791.1"; class_code "="; tss_id "TSS19797"; p_id "P15585";
Chr3	Cufflinks	exon	11697578	11702083	.	+	.	gene_id "XLOC_015823"; transcript_id "TCONS_00032073"; exon_number "1"; gene_name "AT3G29792"; oId "AT3G29792.1"; nearest_ref "AT3G29792.1"; class_code "="; tss_id "TSS19798";
Chr3	Cufflinks	exon	11708561	11708831	.	+	.	gene_id "XLOC_015824"; transcript_id "TCONS_00032074"; exon_number "1"; gene_name "AT3G29796"; oId "AT3G29796.1"; nearest_ref "AT3G29796.1"; class_code "="; tss_id "TSS19799"; p_id "P15586";
Chr3	Cufflinks	exon	11709421	11709628	.	+	.	gene_id "XLOC_015824"; transcript_id "TCONS_00032074"; exon_number "2"; gene_name "AT3G29796"; oId "AT3G29796.1"; nearest_ref "AT3G29796.1"; class_code "="; tss_id "TSS19799"; p_id "P15586";
Chr3	Cufflinks	exon	11710091	11710348	.	+	.	gene_id "XLOC_015824"; transcript_id "TCONS_00032074"; exon_number "3"; gene_name "AT3G29796"; oId "AT3G29796.1"; nearest_ref "AT3G29796.1"; class_code "="; tss_id "TSS19799"; p_id "P15586";
Chr3	Cufflinks	exon	11710763	11710870	.	+	.	gene_id "XLOC_015824"; transcript_id "TCONS_00032074"; exon_number "4"; gene_name "AT3G29796"; oId "AT3G29796.1"; nearest_ref "AT3G29796.1"; class_code "="; tss_id "TSS19799"; p_id "P15586";
Chr3	Cufflinks	exon	11710932	11711105	.	+	.	gene_id "XLOC_015824"; transcript_id "TCONS_00032074"; exon_number "5"; gene_name "AT3G29796"; oId "AT3G29796.1"; nearest_ref "AT3G29796.1"; class_code "="; tss_id "TSS19799"; p_id "P15586";
Chr3	Cufflinks	exon	11711518	11711725	.	+	.	gene_id "XLOC_015824"; transcript_id "TCONS_00032074"; exon_number "6"; gene_name "AT3G29796"; oId "AT3G29796.1"; nearest_ref "AT3G29796.1"; class_code "="; tss_id "TSS19799"; p_id "P15586";
Chr3	Cufflinks	exon	11712864	11713028	.	+	.	gene_id "XLOC_015824"; transcript_id "TCONS_00032074"; exon_number "7"; gene_name "AT3G29796"; oId "AT3G29796.1"; nearest_ref "AT3G29796.1"; class_code "="; tss_id "TSS19799"; p_id "P15586";
Chr3	Cufflinks	exon	11717613	11718083	.	+	.	gene_id "XLOC_015825"; transcript_id "TCONS_00032075"; exon_number "1"; gene_name "AT3G29797"; oId "AT3G29797.1"; nearest_ref "AT3G29797.1"; class_code "="; tss_id "TSS19800"; p_id "P15587";
Chr3	Cufflinks	exon	11720096	11720884	.	+	.	gene_id "XLOC_015826"; transcript_id "TCONS_00032076"; exon_number "1"; gene_name "AT3G29800"; oId "AT3G29800.1"; nearest_ref "AT3G29800.1"; class_code "="; tss_id "TSS19801"; p_id "P15588";
Chr3	Cufflinks	exon	11721019	11721354	.	+	.	gene_id "XLOC_015826"; transcript_id "TCONS_00032076"; exon_number "2"; gene_name "AT3G29800"; oId "AT3G29800.1"; nearest_ref "AT3G29800.1"; class_code "="; tss_id "TSS19801"; p_id "P15588";
Chr3	Cufflinks	exon	11721906	11722103	.	+	.	gene_id "XLOC_015826"; transcript_id "TCONS_00032076"; exon_number "3"; gene_name "AT3G29800"; oId "AT3G29800.1"; nearest_ref "AT3G29800.1"; class_code "="; tss_id "TSS19801"; p_id "P15588";
Chr3	Cufflinks	exon	11728107	11728290	.	+	.	gene_id "XLOC_015827"; transcript_id "TCONS_00032077"; exon_number "1"; gene_name "COBL2"; oId "CUFF.1274.1"; nearest_ref "AT3G29810.1"; class_code "j"; tss_id "TSS19802";
Chr3	Cufflinks	exon	11728553	11728632	.	+	.	gene_id "XLOC_015827"; transcript_id "TCONS_00032077"; exon_number "2"; gene_name "COBL2"; oId "CUFF.1274.1"; nearest_ref "AT3G29810.1"; class_code "j"; tss_id "TSS19802";
Chr3	Cufflinks	exon	11728748	11729444	.	+	.	gene_id "XLOC_015827"; transcript_id "TCONS_00032077"; exon_number "3"; gene_name "COBL2"; oId "CUFF.1274.1"; nearest_ref "AT3G29810.1"; class_code "j"; tss_id "TSS19802";
Chr3	Cufflinks	exon	11729521	11729789	.	+	.	gene_id "XLOC_015827"; transcript_id "TCONS_00032077"; exon_number "4"; gene_name "COBL2"; oId "CUFF.1274.1"; nearest_ref "AT3G29810.1"; class_code "j"; tss_id "TSS19802";
Chr3	Cufflinks	exon	11729875	11730239	.	+	.	gene_id "XLOC_015827"; transcript_id "TCONS_00032077"; exon_number "5"; gene_name "COBL2"; oId "CUFF.1274.1"; nearest_ref "AT3G29810.1"; class_code "j"; tss_id "TSS19802";
Chr3	Cufflinks	exon	11728113	11728290	.	+	.	gene_id "XLOC_015827"; transcript_id "TCONS_00032078"; exon_number "1"; gene_name "COBL2"; oId "AT3G29810.1"; nearest_ref "AT3G29810.1"; class_code "="; tss_id "TSS19802"; p_id "P15589";
Chr3	Cufflinks	exon	11728553	11728632	.	+	.	gene_id "XLOC_015827"; transcript_id "TCONS_00032078"; exon_number "2"; gene_name "COBL2"; oId "AT3G29810.1"; nearest_ref "AT3G29810.1"; class_code "="; tss_id "TSS19802"; p_id "P15589";
Chr3	Cufflinks	exon	11728748	11729204	.	+	.	gene_id "XLOC_015827"; transcript_id "TCONS_00032078"; exon_number "3"; gene_name "COBL2"; oId "AT3G29810.1"; nearest_ref "AT3G29810.1"; class_code "="; tss_id "TSS19802"; p_id "P15589";
Chr3	Cufflinks	exon	11729288	11729444	.	+	.	gene_id "XLOC_015827"; transcript_id "TCONS_00032078"; exon_number "4"; gene_name "COBL2"; oId "AT3G29810.1"; nearest_ref "AT3G29810.1"; class_code "="; tss_id "TSS19802"; p_id "P15589";
Chr3	Cufflinks	exon	11729521	11729789	.	+	.	gene_id "XLOC_015827"; transcript_id "TCONS_00032078"; exon_number "5"; gene_name "COBL2"; oId "AT3G29810.1"; nearest_ref "AT3G29810.1"; class_code "="; tss_id "TSS19802"; p_id "P15589";
Chr3	Cufflinks	exon	11729875	11730239	.	+	.	gene_id "XLOC_015827"; transcript_id "TCONS_00032078"; exon_number "6"; gene_name "COBL2"; oId "AT3G29810.1"; nearest_ref "AT3G29810.1"; class_code "="; tss_id "TSS19802"; p_id "P15589";
Chr3	Cufflinks	exon	11733308	11734816	.	+	.	gene_id "XLOC_015828"; transcript_id "TCONS_00032079"; exon_number "1"; gene_name "AT3G29820"; oId "AT3G29820.1"; nearest_ref "AT3G29820.1"; class_code "="; tss_id "TSS19803";
Chr3	Cufflinks	exon	11737049	11737981	.	+	.	gene_id "XLOC_015829"; transcript_id "TCONS_00032080"; exon_number "1"; gene_name "AT3G29830"; oId "AT3G29830.1"; nearest_ref "AT3G29830.1"; class_code "="; tss_id "TSS19804"; p_id "P15590";
Chr3	Cufflinks	exon	11738296	11738469	.	+	.	gene_id "XLOC_015829"; transcript_id "TCONS_00032080"; exon_number "2"; gene_name "AT3G29830"; oId "AT3G29830.1"; nearest_ref "AT3G29830.1"; class_code "="; tss_id "TSS19804"; p_id "P15590";
Chr3	Cufflinks	exon	11738560	11738847	.	+	.	gene_id "XLOC_015829"; transcript_id "TCONS_00032080"; exon_number "3"; gene_name "AT3G29830"; oId "AT3G29830.1"; nearest_ref "AT3G29830.1"; class_code "="; tss_id "TSS19804"; p_id "P15590";
Chr3	Cufflinks	exon	11745211	11745322	.	+	.	gene_id "XLOC_015830"; transcript_id "TCONS_00032081"; exon_number "1"; gene_name "AT3G29970"; oId "AT3G29970.1"; nearest_ref "AT3G29970.1"; class_code "="; tss_id "TSS19805"; p_id "P15591";
Chr3	Cufflinks	exon	11745995	11746083	.	+	.	gene_id "XLOC_015830"; transcript_id "TCONS_00032081"; exon_number "2"; gene_name "AT3G29970"; oId "AT3G29970.1"; nearest_ref "AT3G29970.1"; class_code "="; tss_id "TSS19805"; p_id "P15591";
Chr3	Cufflinks	exon	11746331	11746570	.	+	.	gene_id "XLOC_015830"; transcript_id "TCONS_00032081"; exon_number "3"; gene_name "AT3G29970"; oId "AT3G29970.1"; nearest_ref "AT3G29970.1"; class_code "="; tss_id "TSS19805"; p_id "P15591";
Chr3	Cufflinks	exon	11793902	11797216	.	+	.	gene_id "XLOC_015831"; transcript_id "TCONS_00032082"; exon_number "1"; gene_name "AT3G30170"; oId "AT3G30170.1"; nearest_ref "AT3G30170.1"; class_code "="; tss_id "TSS19806";
Chr3	Cufflinks	exon	11810737	11811057	.	+	.	gene_id "XLOC_015832"; transcript_id "TCONS_00032083"; exon_number "1"; gene_name "CYP85A2"; oId "CUFF.1283.2"; nearest_ref "AT3G30180.1"; class_code "j"; tss_id "TSS19807";
Chr3	Cufflinks	exon	11811151	11811679	.	+	.	gene_id "XLOC_015832"; transcript_id "TCONS_00032083"; exon_number "2"; gene_name "CYP85A2"; oId "CUFF.1283.2"; nearest_ref "AT3G30180.1"; class_code "j"; tss_id "TSS19807";
Chr3	Cufflinks	exon	11810737	11811057	.	+	.	gene_id "XLOC_015832"; transcript_id "TCONS_00032084"; exon_number "1"; gene_name "CYP85A2"; oId "CUFF.1283.3"; nearest_ref "AT3G30180.1"; class_code "j"; tss_id "TSS19807";
Chr3	Cufflinks	exon	11811151	11811475	.	+	.	gene_id "XLOC_015832"; transcript_id "TCONS_00032084"; exon_number "2"; gene_name "CYP85A2"; oId "CUFF.1283.3"; nearest_ref "AT3G30180.1"; class_code "j"; tss_id "TSS19807";
Chr3	Cufflinks	exon	11811900	11812049	.	+	.	gene_id "XLOC_015832"; transcript_id "TCONS_00032084"; exon_number "3"; gene_name "CYP85A2"; oId "CUFF.1283.3"; nearest_ref "AT3G30180.1"; class_code "j"; tss_id "TSS19807";
Chr3	Cufflinks	exon	11812133	11812378	.	+	.	gene_id "XLOC_015832"; transcript_id "TCONS_00032084"; exon_number "4"; gene_name "CYP85A2"; oId "CUFF.1283.3"; nearest_ref "AT3G30180.1"; class_code "j"; tss_id "TSS19807";
Chr3	Cufflinks	exon	11812457	11812707	.	+	.	gene_id "XLOC_015832"; transcript_id "TCONS_00032084"; exon_number "5"; gene_name "CYP85A2"; oId "CUFF.1283.3"; nearest_ref "AT3G30180.1"; class_code "j"; tss_id "TSS19807";
Chr3	Cufflinks	exon	11813017	11813123	.	+	.	gene_id "XLOC_015832"; transcript_id "TCONS_00032084"; exon_number "6"; gene_name "CYP85A2"; oId "CUFF.1283.3"; nearest_ref "AT3G30180.1"; class_code "j"; tss_id "TSS19807";
Chr3	Cufflinks	exon	11813213	11813337	.	+	.	gene_id "XLOC_015832"; transcript_id "TCONS_00032084"; exon_number "7"; gene_name "CYP85A2"; oId "CUFF.1283.3"; nearest_ref "AT3G30180.1"; class_code "j"; tss_id "TSS19807";
Chr3	Cufflinks	exon	11813422	11813721	.	+	.	gene_id "XLOC_015832"; transcript_id "TCONS_00032084"; exon_number "8"; gene_name "CYP85A2"; oId "CUFF.1283.3"; nearest_ref "AT3G30180.1"; class_code "j"; tss_id "TSS19807";
Chr3	Cufflinks	exon	11810737	11811475	.	+	.	gene_id "XLOC_015832"; transcript_id "TCONS_00041964"; exon_number "1"; gene_name "CYP85A2"; oId "CUFF.3841.2"; nearest_ref "AT3G30180.1"; class_code "j"; tss_id "TSS19807";
Chr3	Cufflinks	exon	11811900	11812049	.	+	.	gene_id "XLOC_015832"; transcript_id "TCONS_00041964"; exon_number "2"; gene_name "CYP85A2"; oId "CUFF.3841.2"; nearest_ref "AT3G30180.1"; class_code "j"; tss_id "TSS19807";
Chr3	Cufflinks	exon	11812133	11812378	.	+	.	gene_id "XLOC_015832"; transcript_id "TCONS_00041964"; exon_number "3"; gene_name "CYP85A2"; oId "CUFF.3841.2"; nearest_ref "AT3G30180.1"; class_code "j"; tss_id "TSS19807";
Chr3	Cufflinks	exon	11812457	11812543	.	+	.	gene_id "XLOC_015832"; transcript_id "TCONS_00041964"; exon_number "4"; gene_name "CYP85A2"; oId "CUFF.3841.2"; nearest_ref "AT3G30180.1"; class_code "j"; tss_id "TSS19807";
Chr3	Cufflinks	exon	11812629	11812707	.	+	.	gene_id "XLOC_015832"; transcript_id "TCONS_00041964"; exon_number "5"; gene_name "CYP85A2"; oId "CUFF.3841.2"; nearest_ref "AT3G30180.1"; class_code "j"; tss_id "TSS19807";
Chr3	Cufflinks	exon	11812916	11813123	.	+	.	gene_id "XLOC_015832"; transcript_id "TCONS_00041964"; exon_number "6"; gene_name "CYP85A2"; oId "CUFF.3841.2"; nearest_ref "AT3G30180.1"; class_code "j"; tss_id "TSS19807";
Chr3	Cufflinks	exon	11813213	11813337	.	+	.	gene_id "XLOC_015832"; transcript_id "TCONS_00041964"; exon_number "7"; gene_name "CYP85A2"; oId "CUFF.3841.2"; nearest_ref "AT3G30180.1"; class_code "j"; tss_id "TSS19807";
Chr3	Cufflinks	exon	11813422	11813765	.	+	.	gene_id "XLOC_015832"; transcript_id "TCONS_00041964"; exon_number "8"; gene_name "CYP85A2"; oId "CUFF.3841.2"; nearest_ref "AT3G30180.1"; class_code "j"; tss_id "TSS19807";
Chr3	Cufflinks	exon	11810737	11811057	.	+	.	gene_id "XLOC_015832"; transcript_id "TCONS_00032085"; exon_number "1"; gene_name "CYP85A2"; oId "AT3G30180.1"; nearest_ref "AT3G30180.1"; class_code "="; tss_id "TSS19807"; p_id "P15592";
Chr3	Cufflinks	exon	11811151	11811475	.	+	.	gene_id "XLOC_015832"; transcript_id "TCONS_00032085"; exon_number "2"; gene_name "CYP85A2"; oId "AT3G30180.1"; nearest_ref "AT3G30180.1"; class_code "="; tss_id "TSS19807"; p_id "P15592";
Chr3	Cufflinks	exon	11811900	11812049	.	+	.	gene_id "XLOC_015832"; transcript_id "TCONS_00032085"; exon_number "3"; gene_name "CYP85A2"; oId "AT3G30180.1"; nearest_ref "AT3G30180.1"; class_code "="; tss_id "TSS19807"; p_id "P15592";
Chr3	Cufflinks	exon	11812133	11812378	.	+	.	gene_id "XLOC_015832"; transcript_id "TCONS_00032085"; exon_number "4"; gene_name "CYP85A2"; oId "AT3G30180.1"; nearest_ref "AT3G30180.1"; class_code "="; tss_id "TSS19807"; p_id "P15592";
Chr3	Cufflinks	exon	11812457	11812543	.	+	.	gene_id "XLOC_015832"; transcript_id "TCONS_00032085"; exon_number "5"; gene_name "CYP85A2"; oId "AT3G30180.1"; nearest_ref "AT3G30180.1"; class_code "="; tss_id "TSS19807"; p_id "P15592";
Chr3	Cufflinks	exon	11812629	11812707	.	+	.	gene_id "XLOC_015832"; transcript_id "TCONS_00032085"; exon_number "6"; gene_name "CYP85A2"; oId "AT3G30180.1"; nearest_ref "AT3G30180.1"; class_code "="; tss_id "TSS19807"; p_id "P15592";
Chr3	Cufflinks	exon	11813017	11813123	.	+	.	gene_id "XLOC_015832"; transcript_id "TCONS_00032085"; exon_number "7"; gene_name "CYP85A2"; oId "AT3G30180.1"; nearest_ref "AT3G30180.1"; class_code "="; tss_id "TSS19807"; p_id "P15592";
Chr3	Cufflinks	exon	11813213	11813337	.	+	.	gene_id "XLOC_015832"; transcript_id "TCONS_00032085"; exon_number "8"; gene_name "CYP85A2"; oId "AT3G30180.1"; nearest_ref "AT3G30180.1"; class_code "="; tss_id "TSS19807"; p_id "P15592";
Chr3	Cufflinks	exon	11813422	11813765	.	+	.	gene_id "XLOC_015832"; transcript_id "TCONS_00032085"; exon_number "9"; gene_name "CYP85A2"; oId "AT3G30180.1"; nearest_ref "AT3G30180.1"; class_code "="; tss_id "TSS19807"; p_id "P15592";
Chr3	Cufflinks	exon	11810737	11811475	.	+	.	gene_id "XLOC_015832"; transcript_id "TCONS_00039592"; exon_number "1"; gene_name "CYP85A2"; oId "CUFF.3394.2"; nearest_ref "AT3G30180.1"; class_code "j"; tss_id "TSS19807";
Chr3	Cufflinks	exon	11811900	11812049	.	+	.	gene_id "XLOC_015832"; transcript_id "TCONS_00039592"; exon_number "2"; gene_name "CYP85A2"; oId "CUFF.3394.2"; nearest_ref "AT3G30180.1"; class_code "j"; tss_id "TSS19807";
Chr3	Cufflinks	exon	11812133	11812378	.	+	.	gene_id "XLOC_015832"; transcript_id "TCONS_00039592"; exon_number "3"; gene_name "CYP85A2"; oId "CUFF.3394.2"; nearest_ref "AT3G30180.1"; class_code "j"; tss_id "TSS19807";
Chr3	Cufflinks	exon	11812457	11812543	.	+	.	gene_id "XLOC_015832"; transcript_id "TCONS_00039592"; exon_number "4"; gene_name "CYP85A2"; oId "CUFF.3394.2"; nearest_ref "AT3G30180.1"; class_code "j"; tss_id "TSS19807";
Chr3	Cufflinks	exon	11812629	11812707	.	+	.	gene_id "XLOC_015832"; transcript_id "TCONS_00039592"; exon_number "5"; gene_name "CYP85A2"; oId "CUFF.3394.2"; nearest_ref "AT3G30180.1"; class_code "j"; tss_id "TSS19807";
Chr3	Cufflinks	exon	11813017	11813123	.	+	.	gene_id "XLOC_015832"; transcript_id "TCONS_00039592"; exon_number "6"; gene_name "CYP85A2"; oId "CUFF.3394.2"; nearest_ref "AT3G30180.1"; class_code "j"; tss_id "TSS19807";
Chr3	Cufflinks	exon	11813213	11813337	.	+	.	gene_id "XLOC_015832"; transcript_id "TCONS_00039592"; exon_number "7"; gene_name "CYP85A2"; oId "CUFF.3394.2"; nearest_ref "AT3G30180.1"; class_code "j"; tss_id "TSS19807";
Chr3	Cufflinks	exon	11813422	11813808	.	+	.	gene_id "XLOC_015832"; transcript_id "TCONS_00039592"; exon_number "8"; gene_name "CYP85A2"; oId "CUFF.3394.2"; nearest_ref "AT3G30180.1"; class_code "j"; tss_id "TSS19807";
Chr3	Cufflinks	exon	11815719	11816978	.	+	.	gene_id "XLOC_015833"; transcript_id "TCONS_00032086"; exon_number "1"; gene_name "AT3G30183"; oId "AT3G30183.1"; nearest_ref "AT3G30183.1"; class_code "="; tss_id "TSS19808";
Chr3	Cufflinks	exon	11821274	11821349	.	+	.	gene_id "XLOC_015834"; transcript_id "TCONS_00032087"; exon_number "1"; gene_name "AT3G30190"; oId "AT3G30190.1"; nearest_ref "AT3G30190.1"; class_code "="; tss_id "TSS19809";
Chr3	Cufflinks	exon	11821519	11821754	.	+	.	gene_id "XLOC_015834"; transcript_id "TCONS_00032087"; exon_number "2"; gene_name "AT3G30190"; oId "AT3G30190.1"; nearest_ref "AT3G30190.1"; class_code "="; tss_id "TSS19809";
Chr3	Cufflinks	exon	11821862	11822341	.	+	.	gene_id "XLOC_015834"; transcript_id "TCONS_00032087"; exon_number "3"; gene_name "AT3G30190"; oId "AT3G30190.1"; nearest_ref "AT3G30190.1"; class_code "="; tss_id "TSS19809";
Chr3	Cufflinks	exon	11838363	11838744	.	+	.	gene_id "XLOC_015835"; transcript_id "TCONS_00032088"; exon_number "1"; gene_name "ATMYB121"; oId "AT3G30210.1"; nearest_ref "AT3G30210.1"; class_code "="; tss_id "TSS19810"; p_id "P15593";
Chr3	Cufflinks	exon	11839404	11839533	.	+	.	gene_id "XLOC_015835"; transcript_id "TCONS_00032088"; exon_number "2"; gene_name "ATMYB121"; oId "AT3G30210.1"; nearest_ref "AT3G30210.1"; class_code "="; tss_id "TSS19810"; p_id "P15593";
Chr3	Cufflinks	exon	11839791	11840502	.	+	.	gene_id "XLOC_015835"; transcript_id "TCONS_00032088"; exon_number "3"; gene_name "ATMYB121"; oId "AT3G30210.1"; nearest_ref "AT3G30210.1"; class_code "="; tss_id "TSS19810"; p_id "P15593";
Chr3	Cufflinks	exon	11845992	11847428	.	+	.	gene_id "XLOC_015836"; transcript_id "TCONS_00032089"; exon_number "1"; gene_name "AT3G30212"; oId "AT3G30212.1"; nearest_ref "AT3G30212.1"; class_code "="; tss_id "TSS19811";
Chr3	Cufflinks	exon	11854479	11857261	.	+	.	gene_id "XLOC_015837"; transcript_id "TCONS_00032090"; exon_number "1"; gene_name "AT3G30213"; oId "AT3G30213.1"; nearest_ref "AT3G30213.1"; class_code "="; tss_id "TSS19812";
Chr3	Cufflinks	exon	11865714	11866320	.	+	.	gene_id "XLOC_015838"; transcript_id "TCONS_00032091"; exon_number "1"; gene_name "AT3G30216"; oId "AT3G30216.1"; nearest_ref "AT3G30216.1"; class_code "="; tss_id "TSS19813";
Chr3	Cufflinks	exon	11867790	11871278	.	+	.	gene_id "XLOC_015839"; transcript_id "TCONS_00032092"; exon_number "1"; gene_name "AT3G30218"; oId "AT3G30218.1"; nearest_ref "AT3G30218.1"; class_code "="; tss_id "TSS19814";
Chr3	Cufflinks	exon	11871571	11876783	.	+	.	gene_id "XLOC_015840"; transcript_id "TCONS_00032093"; exon_number "1"; gene_name "AT3G30219"; oId "AT3G30219.1"; nearest_ref "AT3G30219.1"; class_code "="; tss_id "TSS19815";
Chr3	Cufflinks	exon	11882266	11882365	.	+	.	gene_id "XLOC_015841"; transcript_id "TCONS_00032094"; exon_number "1"; gene_name "AT3G30235"; oId "AT3G30235.1"; nearest_ref "AT3G30235.1"; class_code "="; tss_id "TSS19816"; p_id "P15594";
Chr3	Cufflinks	exon	11882737	11882831	.	+	.	gene_id "XLOC_015841"; transcript_id "TCONS_00032094"; exon_number "2"; gene_name "AT3G30235"; oId "AT3G30235.1"; nearest_ref "AT3G30235.1"; class_code "="; tss_id "TSS19816"; p_id "P15594";
Chr3	Cufflinks	exon	11882983	11883147	.	+	.	gene_id "XLOC_015841"; transcript_id "TCONS_00032094"; exon_number "3"; gene_name "AT3G30235"; oId "AT3G30235.1"; nearest_ref "AT3G30235.1"; class_code "="; tss_id "TSS19816"; p_id "P15594";
Chr3	Cufflinks	exon	11883214	11883251	.	+	.	gene_id "XLOC_015841"; transcript_id "TCONS_00032094"; exon_number "4"; gene_name "AT3G30235"; oId "AT3G30235.1"; nearest_ref "AT3G30235.1"; class_code "="; tss_id "TSS19816"; p_id "P15594";
Chr3	Cufflinks	exon	11883517	11883625	.	+	.	gene_id "XLOC_015841"; transcript_id "TCONS_00032094"; exon_number "5"; gene_name "AT3G30235"; oId "AT3G30235.1"; nearest_ref "AT3G30235.1"; class_code "="; tss_id "TSS19816"; p_id "P15594";
Chr3	Cufflinks	exon	11883825	11884193	.	+	.	gene_id "XLOC_015842"; transcript_id "TCONS_00032095"; exon_number "1"; gene_name "AT3G30240"; oId "AT3G30240.1"; nearest_ref "AT3G30240.1"; class_code "="; tss_id "TSS19817";
Chr3	Cufflinks	exon	11884287	11884487	.	+	.	gene_id "XLOC_015842"; transcript_id "TCONS_00032095"; exon_number "2"; gene_name "AT3G30240"; oId "AT3G30240.1"; nearest_ref "AT3G30240.1"; class_code "="; tss_id "TSS19817";
Chr3	Cufflinks	exon	11887094	11887172	.	+	.	gene_id "XLOC_015843"; transcript_id "TCONS_00032096"; exon_number "1"; gene_name "AT3G30245"; oId "AT3G30245.1"; nearest_ref "AT3G30245.1"; class_code "="; tss_id "TSS19818";
Chr3	Cufflinks	exon	11887316	11887485	.	+	.	gene_id "XLOC_015843"; transcript_id "TCONS_00032096"; exon_number "2"; gene_name "AT3G30245"; oId "AT3G30245.1"; nearest_ref "AT3G30245.1"; class_code "="; tss_id "TSS19818";
Chr3	Cufflinks	exon	11909119	11909303	.	+	.	gene_id "XLOC_015844"; transcript_id "TCONS_00032097"; exon_number "1"; gene_name "AGL79"; oId "AT3G30260.1"; nearest_ref "AT3G30260.1"; class_code "="; tss_id "TSS19819"; p_id "P15595";
Chr3	Cufflinks	exon	11911013	11911091	.	+	.	gene_id "XLOC_015844"; transcript_id "TCONS_00032097"; exon_number "2"; gene_name "AGL79"; oId "AT3G30260.1"; nearest_ref "AT3G30260.1"; class_code "="; tss_id "TSS19819"; p_id "P15595";
Chr3	Cufflinks	exon	11911199	11911263	.	+	.	gene_id "XLOC_015844"; transcript_id "TCONS_00032097"; exon_number "3"; gene_name "AGL79"; oId "AT3G30260.1"; nearest_ref "AT3G30260.1"; class_code "="; tss_id "TSS19819"; p_id "P15595";
Chr3	Cufflinks	exon	11911364	11911463	.	+	.	gene_id "XLOC_015844"; transcript_id "TCONS_00032097"; exon_number "4"; gene_name "AGL79"; oId "AT3G30260.1"; nearest_ref "AT3G30260.1"; class_code "="; tss_id "TSS19819"; p_id "P15595";
Chr3	Cufflinks	exon	11911641	11911682	.	+	.	gene_id "XLOC_015844"; transcript_id "TCONS_00032097"; exon_number "5"; gene_name "AGL79"; oId "AT3G30260.1"; nearest_ref "AT3G30260.1"; class_code "="; tss_id "TSS19819"; p_id "P15595";
Chr3	Cufflinks	exon	11912249	11912290	.	+	.	gene_id "XLOC_015844"; transcript_id "TCONS_00032097"; exon_number "6"; gene_name "AGL79"; oId "AT3G30260.1"; nearest_ref "AT3G30260.1"; class_code "="; tss_id "TSS19819"; p_id "P15595";
Chr3	Cufflinks	exon	11912490	11912620	.	+	.	gene_id "XLOC_015844"; transcript_id "TCONS_00032097"; exon_number "7"; gene_name "AGL79"; oId "AT3G30260.1"; nearest_ref "AT3G30260.1"; class_code "="; tss_id "TSS19819"; p_id "P15595";
Chr3	Cufflinks	exon	11912775	11912880	.	+	.	gene_id "XLOC_015844"; transcript_id "TCONS_00032097"; exon_number "8"; gene_name "AGL79"; oId "AT3G30260.1"; nearest_ref "AT3G30260.1"; class_code "="; tss_id "TSS19819"; p_id "P15595";
Chr3	Cufflinks	exon	11914366	11915697	.	+	.	gene_id "XLOC_015845"; transcript_id "TCONS_00032098"; exon_number "1"; gene_name "AT3G30280"; oId "AT3G30280.1"; nearest_ref "AT3G30280.1"; class_code "="; tss_id "TSS19820"; p_id "P15596";
Chr3	Cufflinks	exon	11928702	11928797	.	+	.	gene_id "XLOC_015846"; transcript_id "TCONS_00032099"; exon_number "1"; gene_name "AT3G30310"; oId "AT3G30310.1"; nearest_ref "AT3G30310.1"; class_code "="; tss_id "TSS19821";
Chr3	Cufflinks	exon	11928982	11929227	.	+	.	gene_id "XLOC_015846"; transcript_id "TCONS_00032099"; exon_number "2"; gene_name "AT3G30310"; oId "AT3G30310.1"; nearest_ref "AT3G30310.1"; class_code "="; tss_id "TSS19821";
Chr3	Cufflinks	exon	11931287	11931465	.	+	.	gene_id "XLOC_015847"; transcript_id "TCONS_00032100"; exon_number "1"; gene_name "AT3G30320"; oId "AT3G30320.1"; nearest_ref "AT3G30320.1"; class_code "="; tss_id "TSS19822"; p_id "P15597";
Chr3	Cufflinks	exon	11931612	11931725	.	+	.	gene_id "XLOC_015847"; transcript_id "TCONS_00032100"; exon_number "2"; gene_name "AT3G30320"; oId "AT3G30320.1"; nearest_ref "AT3G30320.1"; class_code "="; tss_id "TSS19822"; p_id "P15597";
Chr3	Cufflinks	exon	11932390	11932563	.	+	.	gene_id "XLOC_015847"; transcript_id "TCONS_00032100"; exon_number "3"; gene_name "AT3G30320"; oId "AT3G30320.1"; nearest_ref "AT3G30320.1"; class_code "="; tss_id "TSS19822"; p_id "P15597";
Chr3	Cufflinks	exon	11932614	11933116	.	+	.	gene_id "XLOC_015847"; transcript_id "TCONS_00032100"; exon_number "4"; gene_name "AT3G30320"; oId "AT3G30320.1"; nearest_ref "AT3G30320.1"; class_code "="; tss_id "TSS19822"; p_id "P15597";
Chr3	Cufflinks	exon	11933224	11933376	.	+	.	gene_id "XLOC_015847"; transcript_id "TCONS_00032100"; exon_number "5"; gene_name "AT3G30320"; oId "AT3G30320.1"; nearest_ref "AT3G30320.1"; class_code "="; tss_id "TSS19822"; p_id "P15597";
Chr3	Cufflinks	exon	11933730	11934694	.	+	.	gene_id "XLOC_015847"; transcript_id "TCONS_00032100"; exon_number "6"; gene_name "AT3G30320"; oId "AT3G30320.1"; nearest_ref "AT3G30320.1"; class_code "="; tss_id "TSS19822"; p_id "P15597";
Chr3	Cufflinks	exon	11956541	11956813	.	+	.	gene_id "XLOC_015848"; transcript_id "TCONS_00043211"; exon_number "1"; gene_name "AT3G30340"; oId "CUFF.3398.1"; nearest_ref "AT3G30340.1"; class_code "j"; tss_id "TSS19823";
Chr3	Cufflinks	exon	11957095	11957157	.	+	.	gene_id "XLOC_015848"; transcript_id "TCONS_00043211"; exon_number "2"; gene_name "AT3G30340"; oId "CUFF.3398.1"; nearest_ref "AT3G30340.1"; class_code "j"; tss_id "TSS19823";
Chr3	Cufflinks	exon	11957253	11957369	.	+	.	gene_id "XLOC_015848"; transcript_id "TCONS_00043211"; exon_number "3"; gene_name "AT3G30340"; oId "CUFF.3398.1"; nearest_ref "AT3G30340.1"; class_code "j"; tss_id "TSS19823";
Chr3	Cufflinks	exon	11957455	11957888	.	+	.	gene_id "XLOC_015848"; transcript_id "TCONS_00043211"; exon_number "4"; gene_name "AT3G30340"; oId "CUFF.3398.1"; nearest_ref "AT3G30340.1"; class_code "j"; tss_id "TSS19823";
Chr3	Cufflinks	exon	11956601	11956813	.	+	.	gene_id "XLOC_015848"; transcript_id "TCONS_00032101"; exon_number "1"; gene_name "AT3G30340"; oId "AT3G30340.1"; nearest_ref "AT3G30340.1"; class_code "="; tss_id "TSS19823"; p_id "P15598";
Chr3	Cufflinks	exon	11957095	11957157	.	+	.	gene_id "XLOC_015848"; transcript_id "TCONS_00032101"; exon_number "2"; gene_name "AT3G30340"; oId "AT3G30340.1"; nearest_ref "AT3G30340.1"; class_code "="; tss_id "TSS19823"; p_id "P15598";
Chr3	Cufflinks	exon	11957253	11957369	.	+	.	gene_id "XLOC_015848"; transcript_id "TCONS_00032101"; exon_number "3"; gene_name "AT3G30340"; oId "AT3G30340.1"; nearest_ref "AT3G30340.1"; class_code "="; tss_id "TSS19823"; p_id "P15598";
Chr3	Cufflinks	exon	11957455	11957857	.	+	.	gene_id "XLOC_015848"; transcript_id "TCONS_00032101"; exon_number "4"; gene_name "AT3G30340"; oId "AT3G30340.1"; nearest_ref "AT3G30340.1"; class_code "="; tss_id "TSS19823"; p_id "P15598";
Chr3	Cufflinks	exon	11958111	11958262	.	+	.	gene_id "XLOC_015848"; transcript_id "TCONS_00032101"; exon_number "5"; gene_name "AT3G30340"; oId "AT3G30340.1"; nearest_ref "AT3G30340.1"; class_code "="; tss_id "TSS19823"; p_id "P15598";
Chr3	Cufflinks	exon	11958798	11959098	.	+	.	gene_id "XLOC_015848"; transcript_id "TCONS_00032101"; exon_number "6"; gene_name "AT3G30340"; oId "AT3G30340.1"; nearest_ref "AT3G30340.1"; class_code "="; tss_id "TSS19823"; p_id "P15598";
Chr3	Cufflinks	exon	11959167	11959239	.	+	.	gene_id "XLOC_015849"; transcript_id "TCONS_00032102"; exon_number "1"; gene_name "AT3G30345"; oId "AT3G30345.1"; nearest_ref "AT3G30345.1"; class_code "="; tss_id "TSS19824";
Chr3	Cufflinks	exon	11964523	11964696	.	+	.	gene_id "XLOC_015850"; transcript_id "TCONS_00032103"; exon_number "1"; gene_name "AT3G30360"; oId "AT3G30360.1"; nearest_ref "AT3G30360.1"; class_code "="; tss_id "TSS19825";
Chr3	Cufflinks	exon	11964773	11964868	.	+	.	gene_id "XLOC_015850"; transcript_id "TCONS_00032103"; exon_number "2"; gene_name "AT3G30360"; oId "AT3G30360.1"; nearest_ref "AT3G30360.1"; class_code "="; tss_id "TSS19825";
Chr3	Cufflinks	exon	11964956	11965063	.	+	.	gene_id "XLOC_015850"; transcript_id "TCONS_00032103"; exon_number "3"; gene_name "AT3G30360"; oId "AT3G30360.1"; nearest_ref "AT3G30360.1"; class_code "="; tss_id "TSS19825";
Chr3	Cufflinks	exon	11974006	11974722	.	+	.	gene_id "XLOC_015851"; transcript_id "TCONS_00041965"; exon_number "1"; gene_name "AT3G30380"; oId "CUFF.3850.1"; nearest_ref "AT3G30380.2"; class_code "j"; tss_id "TSS19826";
Chr3	Cufflinks	exon	11975451	11975792	.	+	.	gene_id "XLOC_015851"; transcript_id "TCONS_00041965"; exon_number "2"; gene_name "AT3G30380"; oId "CUFF.3850.1"; nearest_ref "AT3G30380.2"; class_code "j"; tss_id "TSS19826";
Chr3	Cufflinks	exon	11975869	11976571	.	+	.	gene_id "XLOC_015851"; transcript_id "TCONS_00041965"; exon_number "3"; gene_name "AT3G30380"; oId "CUFF.3850.1"; nearest_ref "AT3G30380.2"; class_code "j"; tss_id "TSS19826";
Chr3	Cufflinks	exon	11974039	11975145	.	+	.	gene_id "XLOC_015851"; transcript_id "TCONS_00039593"; exon_number "1"; gene_name "AT3G30380"; oId "CUFF.3762.1"; nearest_ref "AT3G30380.2"; class_code "e"; tss_id "TSS19826";
Chr3	Cufflinks	exon	11974066	11974722	.	+	.	gene_id "XLOC_015851"; transcript_id "TCONS_00032105"; exon_number "1"; gene_name "AT3G30380"; oId "AT3G30380.2"; nearest_ref "AT3G30380.2"; class_code "="; tss_id "TSS19826"; p_id "P15600";
Chr3	Cufflinks	exon	11975451	11975487	.	+	.	gene_id "XLOC_015851"; transcript_id "TCONS_00032105"; exon_number "2"; gene_name "AT3G30380"; oId "AT3G30380.2"; nearest_ref "AT3G30380.2"; class_code "="; tss_id "TSS19826"; p_id "P15600";
Chr3	Cufflinks	exon	11975556	11975792	.	+	.	gene_id "XLOC_015851"; transcript_id "TCONS_00032105"; exon_number "3"; gene_name "AT3G30380"; oId "AT3G30380.2"; nearest_ref "AT3G30380.2"; class_code "="; tss_id "TSS19826"; p_id "P15600";
Chr3	Cufflinks	exon	11975869	11975916	.	+	.	gene_id "XLOC_015851"; transcript_id "TCONS_00032105"; exon_number "4"; gene_name "AT3G30380"; oId "AT3G30380.2"; nearest_ref "AT3G30380.2"; class_code "="; tss_id "TSS19826"; p_id "P15600";
Chr3	Cufflinks	exon	11975993	11976432	.	+	.	gene_id "XLOC_015851"; transcript_id "TCONS_00032105"; exon_number "5"; gene_name "AT3G30380"; oId "AT3G30380.2"; nearest_ref "AT3G30380.2"; class_code "="; tss_id "TSS19826"; p_id "P15600";
Chr3	Cufflinks	exon	11976499	11976571	.	+	.	gene_id "XLOC_015851"; transcript_id "TCONS_00032105"; exon_number "6"; gene_name "AT3G30380"; oId "AT3G30380.2"; nearest_ref "AT3G30380.2"; class_code "="; tss_id "TSS19826"; p_id "P15600";
Chr3	Cufflinks	exon	11974066	11974722	.	+	.	gene_id "XLOC_015851"; transcript_id "TCONS_00032104"; exon_number "1"; gene_name "AT3G30380"; oId "AT3G30380.1"; nearest_ref "AT3G30380.1"; class_code "="; tss_id "TSS19826"; p_id "P15599";
Chr3	Cufflinks	exon	11975451	11975487	.	+	.	gene_id "XLOC_015851"; transcript_id "TCONS_00032104"; exon_number "2"; gene_name "AT3G30380"; oId "AT3G30380.1"; nearest_ref "AT3G30380.1"; class_code "="; tss_id "TSS19826"; p_id "P15599";
Chr3	Cufflinks	exon	11975556	11975792	.	+	.	gene_id "XLOC_015851"; transcript_id "TCONS_00032104"; exon_number "3"; gene_name "AT3G30380"; oId "AT3G30380.1"; nearest_ref "AT3G30380.1"; class_code "="; tss_id "TSS19826"; p_id "P15599";
Chr3	Cufflinks	exon	11975869	11975916	.	+	.	gene_id "XLOC_015851"; transcript_id "TCONS_00032104"; exon_number "4"; gene_name "AT3G30380"; oId "AT3G30380.1"; nearest_ref "AT3G30380.1"; class_code "="; tss_id "TSS19826"; p_id "P15599";
Chr3	Cufflinks	exon	11975993	11976571	.	+	.	gene_id "XLOC_015851"; transcript_id "TCONS_00032104"; exon_number "5"; gene_name "AT3G30380"; oId "AT3G30380.1"; nearest_ref "AT3G30380.1"; class_code "="; tss_id "TSS19826"; p_id "P15599";
Chr3	Cufflinks	exon	11974754	11975337	.	+	.	gene_id "XLOC_015851"; transcript_id "TCONS_00043212"; exon_number "1"; gene_name "AT3G30380"; oId "CUFF.3402.1"; nearest_ref "AT3G30380.2"; class_code "i"; tss_id "TSS19827";
Chr3	Cufflinks	exon	11975253	11975792	.	+	.	gene_id "XLOC_015851"; transcript_id "TCONS_00039594"; exon_number "1"; gene_name "AT3G30380"; oId "CUFF.3762.4"; nearest_ref "AT3G30380.2"; class_code "j"; tss_id "TSS19828";
Chr3	Cufflinks	exon	11975869	11975916	.	+	.	gene_id "XLOC_015851"; transcript_id "TCONS_00039594"; exon_number "2"; gene_name "AT3G30380"; oId "CUFF.3762.4"; nearest_ref "AT3G30380.2"; class_code "j"; tss_id "TSS19828";
Chr3	Cufflinks	exon	11975993	11976667	.	+	.	gene_id "XLOC_015851"; transcript_id "TCONS_00039594"; exon_number "3"; gene_name "AT3G30380"; oId "CUFF.3762.4"; nearest_ref "AT3G30380.2"; class_code "j"; tss_id "TSS19828";
Chr3	Cufflinks	exon	11984655	11985002	.	+	.	gene_id "XLOC_015852"; transcript_id "TCONS_00032106"; exon_number "1"; gene_name "AT3G30383"; oId "AT3G30383.1"; nearest_ref "AT3G30383.1"; class_code "="; tss_id "TSS19829"; p_id "P15601";
Chr3	Cufflinks	exon	11986517	11986866	.	+	.	gene_id "XLOC_015853"; transcript_id "TCONS_00032107"; exon_number "1"; gene_name "AT3G30384"; oId "AT3G30384.1"; nearest_ref "AT3G30384.1"; class_code "="; tss_id "TSS19830";
Chr3	Cufflinks	exon	11988381	11988728	.	+	.	gene_id "XLOC_015854"; transcript_id "TCONS_00032108"; exon_number "1"; gene_name "AT3G30385"; oId "AT3G30385.1"; nearest_ref "AT3G30385.1"; class_code "="; tss_id "TSS19831"; p_id "P15602";
Chr3	Cufflinks	exon	11990241	11990588	.	+	.	gene_id "XLOC_015855"; transcript_id "TCONS_00032109"; exon_number "1"; gene_name "AT3G30386"; oId "AT3G30386.1"; nearest_ref "AT3G30386.1"; class_code "="; tss_id "TSS19832";
Chr3	Cufflinks	exon	11992105	11992452	.	+	.	gene_id "XLOC_015856"; transcript_id "TCONS_00032110"; exon_number "1"; gene_name "AT3G30387"; oId "AT3G30387.1"; nearest_ref "AT3G30387.1"; class_code "="; tss_id "TSS19833"; p_id "P15603";
Chr3	Cufflinks	exon	11993964	11994308	.	+	.	gene_id "XLOC_015857"; transcript_id "TCONS_00032111"; exon_number "1"; gene_name "AT3G30388"; oId "AT3G30388.1"; nearest_ref "AT3G30388.1"; class_code "="; tss_id "TSS19834";
Chr3	Cufflinks	exon	11998920	12003671	.	+	.	gene_id "XLOC_015858"; transcript_id "TCONS_00032112"; exon_number "1"; gene_name "AT3G30393"; oId "AT3G30393.1"; nearest_ref "AT3G30393.1"; class_code "="; tss_id "TSS19835";
Chr3	Cufflinks	exon	12004587	12007067	.	+	.	gene_id "XLOC_015859"; transcript_id "TCONS_00032113"; exon_number "1"; gene_name "AT3G30396"; oId "AT3G30396.1"; nearest_ref "AT3G30396.1"; class_code "="; tss_id "TSS19836";
Chr3	Cufflinks	exon	12019426	12025026	.	+	.	gene_id "XLOC_015860"; transcript_id "TCONS_00032114"; exon_number "1"; gene_name "AT3G30405"; oId "AT3G30405.1"; nearest_ref "AT3G30405.1"; class_code "="; tss_id "TSS19837";
Chr3	Cufflinks	exon	12039061	12041042	.	+	.	gene_id "XLOC_015861"; transcript_id "TCONS_00032115"; exon_number "1"; gene_name "AT3G30415"; oId "AT3G30415.1"; nearest_ref "AT3G30415.1"; class_code "="; tss_id "TSS19838";
Chr3	Cufflinks	exon	12043707	12049221	.	+	.	gene_id "XLOC_015862"; transcript_id "TCONS_00032116"; exon_number "1"; gene_name "AT3G30416"; oId "AT3G30416.1"; nearest_ref "AT3G30416.1"; class_code "="; tss_id "TSS19839";
Chr3	Cufflinks	exon	12057058	12057069	.	+	.	gene_id "XLOC_015863"; transcript_id "TCONS_00032117"; exon_number "1"; gene_name "AT3G30420"; oId "AT3G30420.1"; nearest_ref "AT3G30420.1"; class_code "="; tss_id "TSS19840";
Chr3	Cufflinks	exon	12057261	12057353	.	+	.	gene_id "XLOC_015863"; transcript_id "TCONS_00032117"; exon_number "2"; gene_name "AT3G30420"; oId "AT3G30420.1"; nearest_ref "AT3G30420.1"; class_code "="; tss_id "TSS19840";
Chr3	Cufflinks	exon	12057436	12057709	.	+	.	gene_id "XLOC_015863"; transcript_id "TCONS_00032117"; exon_number "3"; gene_name "AT3G30420"; oId "AT3G30420.1"; nearest_ref "AT3G30420.1"; class_code "="; tss_id "TSS19840";
Chr3	Cufflinks	exon	12057789	12057870	.	+	.	gene_id "XLOC_015863"; transcript_id "TCONS_00032117"; exon_number "4"; gene_name "AT3G30420"; oId "AT3G30420.1"; nearest_ref "AT3G30420.1"; class_code "="; tss_id "TSS19840";
Chr3	Cufflinks	exon	12057952	12058076	.	+	.	gene_id "XLOC_015863"; transcript_id "TCONS_00032117"; exon_number "5"; gene_name "AT3G30420"; oId "AT3G30420.1"; nearest_ref "AT3G30420.1"; class_code "="; tss_id "TSS19840";
Chr3	Cufflinks	exon	12058662	12060589	.	+	.	gene_id "XLOC_015863"; transcript_id "TCONS_00032117"; exon_number "6"; gene_name "AT3G30420"; oId "AT3G30420.1"; nearest_ref "AT3G30420.1"; class_code "="; tss_id "TSS19840";
Chr3	Cufflinks	exon	12064952	12065296	.	+	.	gene_id "XLOC_015864"; transcript_id "TCONS_00032118"; exon_number "1"; gene_name "AT3G30430"; oId "AT3G30430.1"; nearest_ref "AT3G30430.1"; class_code "="; tss_id "TSS19841"; p_id "P15604";
Chr3	Cufflinks	exon	12071273	12073068	.	+	.	gene_id "XLOC_015865"; transcript_id "TCONS_00032119"; exon_number "1"; gene_name "AT3G30436"; oId "AT3G30436.1"; nearest_ref "AT3G30436.1"; class_code "="; tss_id "TSS19842";
Chr3	Cufflinks	exon	12077917	12078073	.	+	.	gene_id "XLOC_015866"; transcript_id "TCONS_00032120"; exon_number "1"; gene_name "AT3G30440"; oId "AT3G30440.1"; nearest_ref "AT3G30440.1"; class_code "="; tss_id "TSS19843";
Chr3	Cufflinks	exon	12079054	12079505	.	+	.	gene_id "XLOC_015866"; transcript_id "TCONS_00032120"; exon_number "2"; gene_name "AT3G30440"; oId "AT3G30440.1"; nearest_ref "AT3G30440.1"; class_code "="; tss_id "TSS19843";
Chr3	Cufflinks	exon	12079587	12079709	.	+	.	gene_id "XLOC_015866"; transcript_id "TCONS_00032120"; exon_number "3"; gene_name "AT3G30440"; oId "AT3G30440.1"; nearest_ref "AT3G30440.1"; class_code "="; tss_id "TSS19843";
Chr3	Cufflinks	exon	12079792	12079899	.	+	.	gene_id "XLOC_015866"; transcript_id "TCONS_00032120"; exon_number "4"; gene_name "AT3G30440"; oId "AT3G30440.1"; nearest_ref "AT3G30440.1"; class_code "="; tss_id "TSS19843";
Chr3	Cufflinks	exon	12079990	12080046	.	+	.	gene_id "XLOC_015866"; transcript_id "TCONS_00032120"; exon_number "5"; gene_name "AT3G30440"; oId "AT3G30440.1"; nearest_ref "AT3G30440.1"; class_code "="; tss_id "TSS19843";
Chr3	Cufflinks	exon	12080153	12080215	.	+	.	gene_id "XLOC_015866"; transcript_id "TCONS_00032120"; exon_number "6"; gene_name "AT3G30440"; oId "AT3G30440.1"; nearest_ref "AT3G30440.1"; class_code "="; tss_id "TSS19843";
Chr3	Cufflinks	exon	12080298	12080539	.	+	.	gene_id "XLOC_015866"; transcript_id "TCONS_00032120"; exon_number "7"; gene_name "AT3G30440"; oId "AT3G30440.1"; nearest_ref "AT3G30440.1"; class_code "="; tss_id "TSS19843";
Chr3	Cufflinks	exon	12080617	12080698	.	+	.	gene_id "XLOC_015866"; transcript_id "TCONS_00032120"; exon_number "8"; gene_name "AT3G30440"; oId "AT3G30440.1"; nearest_ref "AT3G30440.1"; class_code "="; tss_id "TSS19843";
Chr3	Cufflinks	exon	12081178	12081397	.	+	.	gene_id "XLOC_015866"; transcript_id "TCONS_00032120"; exon_number "9"; gene_name "AT3G30440"; oId "AT3G30440.1"; nearest_ref "AT3G30440.1"; class_code "="; tss_id "TSS19843";
Chr3	Cufflinks	exon	12081472	12081614	.	+	.	gene_id "XLOC_015866"; transcript_id "TCONS_00032120"; exon_number "10"; gene_name "AT3G30440"; oId "AT3G30440.1"; nearest_ref "AT3G30440.1"; class_code "="; tss_id "TSS19843";
Chr3	Cufflinks	exon	12081717	12081875	.	+	.	gene_id "XLOC_015866"; transcript_id "TCONS_00032120"; exon_number "11"; gene_name "AT3G30440"; oId "AT3G30440.1"; nearest_ref "AT3G30440.1"; class_code "="; tss_id "TSS19843";
Chr3	Cufflinks	exon	12083626	12084519	.	+	.	gene_id "XLOC_015867"; transcript_id "TCONS_00032121"; exon_number "1"; gene_name "AT3G30450"; oId "AT3G30450.1"; nearest_ref "AT3G30450.1"; class_code "="; tss_id "TSS19844";
Chr3	Cufflinks	exon	12084634	12084858	.	+	.	gene_id "XLOC_015867"; transcript_id "TCONS_00032121"; exon_number "2"; gene_name "AT3G30450"; oId "AT3G30450.1"; nearest_ref "AT3G30450.1"; class_code "="; tss_id "TSS19844";
Chr3	Cufflinks	exon	12084957	12085040	.	+	.	gene_id "XLOC_015867"; transcript_id "TCONS_00032121"; exon_number "3"; gene_name "AT3G30450"; oId "AT3G30450.1"; nearest_ref "AT3G30450.1"; class_code "="; tss_id "TSS19844";
Chr3	Cufflinks	exon	12085297	12085416	.	+	.	gene_id "XLOC_015867"; transcript_id "TCONS_00032121"; exon_number "4"; gene_name "AT3G30450"; oId "AT3G30450.1"; nearest_ref "AT3G30450.1"; class_code "="; tss_id "TSS19844";
Chr3	Cufflinks	exon	12085591	12085710	.	+	.	gene_id "XLOC_015867"; transcript_id "TCONS_00032121"; exon_number "5"; gene_name "AT3G30450"; oId "AT3G30450.1"; nearest_ref "AT3G30450.1"; class_code "="; tss_id "TSS19844";
Chr3	Cufflinks	exon	12085981	12086217	.	+	.	gene_id "XLOC_015867"; transcript_id "TCONS_00032121"; exon_number "6"; gene_name "AT3G30450"; oId "AT3G30450.1"; nearest_ref "AT3G30450.1"; class_code "="; tss_id "TSS19844";
Chr3	Cufflinks	exon	12086299	12086445	.	+	.	gene_id "XLOC_015867"; transcript_id "TCONS_00032121"; exon_number "7"; gene_name "AT3G30450"; oId "AT3G30450.1"; nearest_ref "AT3G30450.1"; class_code "="; tss_id "TSS19844";
Chr3	Cufflinks	exon	12086526	12086672	.	+	.	gene_id "XLOC_015867"; transcript_id "TCONS_00032121"; exon_number "8"; gene_name "AT3G30450"; oId "AT3G30450.1"; nearest_ref "AT3G30450.1"; class_code "="; tss_id "TSS19844";
Chr3	Cufflinks	exon	12086753	12086843	.	+	.	gene_id "XLOC_015867"; transcript_id "TCONS_00032121"; exon_number "9"; gene_name "AT3G30450"; oId "AT3G30450.1"; nearest_ref "AT3G30450.1"; class_code "="; tss_id "TSS19844";
Chr3	Cufflinks	exon	12086922	12087040	.	+	.	gene_id "XLOC_015867"; transcript_id "TCONS_00032121"; exon_number "10"; gene_name "AT3G30450"; oId "AT3G30450.1"; nearest_ref "AT3G30450.1"; class_code "="; tss_id "TSS19844";
Chr3	Cufflinks	exon	12087114	12087284	.	+	.	gene_id "XLOC_015867"; transcript_id "TCONS_00032121"; exon_number "11"; gene_name "AT3G30450"; oId "AT3G30450.1"; nearest_ref "AT3G30450.1"; class_code "="; tss_id "TSS19844";
Chr3	Cufflinks	exon	12087384	12087431	.	+	.	gene_id "XLOC_015867"; transcript_id "TCONS_00032121"; exon_number "12"; gene_name "AT3G30450"; oId "AT3G30450.1"; nearest_ref "AT3G30450.1"; class_code "="; tss_id "TSS19844";
Chr3	Cufflinks	exon	12104373	12105039	.	+	.	gene_id "XLOC_015868"; transcript_id "TCONS_00032122"; exon_number "1"; gene_name "AT3G30460"; oId "AT3G30460.1"; nearest_ref "AT3G30460.1"; class_code "="; tss_id "TSS19845"; p_id "P15605";
Chr3	Cufflinks	exon	12106539	12111597	.	+	.	gene_id "XLOC_015869"; transcript_id "TCONS_00032123"; exon_number "1"; gene_name "AT3G30465"; oId "AT3G30465.1"; nearest_ref "AT3G30465.1"; class_code "="; tss_id "TSS19846";
Chr3	Cufflinks	exon	12114452	12114616	.	+	.	gene_id "XLOC_015870"; transcript_id "TCONS_00032124"; exon_number "1"; gene_name "AT3G30480"; oId "AT3G30480.1"; nearest_ref "AT3G30480.1"; class_code "="; tss_id "TSS19847";
Chr3	Cufflinks	exon	12114686	12114991	.	+	.	gene_id "XLOC_015870"; transcript_id "TCONS_00032124"; exon_number "2"; gene_name "AT3G30480"; oId "AT3G30480.1"; nearest_ref "AT3G30480.1"; class_code "="; tss_id "TSS19847";
Chr3	Cufflinks	exon	12116792	12116926	.	+	.	gene_id "XLOC_015871"; transcript_id "TCONS_00032125"; exon_number "1"; gene_name "AT3G30500"; oId "AT3G30500.1"; nearest_ref "AT3G30500.1"; class_code "="; tss_id "TSS19848";
Chr3	Cufflinks	exon	12117019	12117283	.	+	.	gene_id "XLOC_015871"; transcript_id "TCONS_00032125"; exon_number "2"; gene_name "AT3G30500"; oId "AT3G30500.1"; nearest_ref "AT3G30500.1"; class_code "="; tss_id "TSS19848";
Chr3	Cufflinks	exon	12117330	12117459	.	+	.	gene_id "XLOC_015871"; transcript_id "TCONS_00032125"; exon_number "3"; gene_name "AT3G30500"; oId "AT3G30500.1"; nearest_ref "AT3G30500.1"; class_code "="; tss_id "TSS19848";
Chr3	Cufflinks	exon	12117559	12117802	.	+	.	gene_id "XLOC_015871"; transcript_id "TCONS_00032125"; exon_number "4"; gene_name "AT3G30500"; oId "AT3G30500.1"; nearest_ref "AT3G30500.1"; class_code "="; tss_id "TSS19848";
Chr3	Cufflinks	exon	12120577	12120594	.	+	.	gene_id "XLOC_015872"; transcript_id "TCONS_00032126"; exon_number "1"; gene_name "AT3G30510"; oId "AT3G30510.1"; nearest_ref "AT3G30510.1"; class_code "="; tss_id "TSS19849";
Chr3	Cufflinks	exon	12120648	12120728	.	+	.	gene_id "XLOC_015872"; transcript_id "TCONS_00032126"; exon_number "2"; gene_name "AT3G30510"; oId "AT3G30510.1"; nearest_ref "AT3G30510.1"; class_code "="; tss_id "TSS19849";
Chr3	Cufflinks	exon	12130340	12130438	.	+	.	gene_id "XLOC_015873"; transcript_id "TCONS_00032127"; exon_number "1"; gene_name "AT3G30520"; oId "AT3G30520.1"; nearest_ref "AT3G30520.1"; class_code "="; tss_id "TSS19850"; p_id "P15606";
Chr3	Cufflinks	exon	12130719	12130841	.	+	.	gene_id "XLOC_015873"; transcript_id "TCONS_00032127"; exon_number "2"; gene_name "AT3G30520"; oId "AT3G30520.1"; nearest_ref "AT3G30520.1"; class_code "="; tss_id "TSS19850"; p_id "P15606";
Chr3	Cufflinks	exon	12130923	12131582	.	+	.	gene_id "XLOC_015873"; transcript_id "TCONS_00032127"; exon_number "3"; gene_name "AT3G30520"; oId "AT3G30520.1"; nearest_ref "AT3G30520.1"; class_code "="; tss_id "TSS19850"; p_id "P15606";
Chr3	Cufflinks	exon	12131769	12131872	.	+	.	gene_id "XLOC_015873"; transcript_id "TCONS_00032127"; exon_number "4"; gene_name "AT3G30520"; oId "AT3G30520.1"; nearest_ref "AT3G30520.1"; class_code "="; tss_id "TSS19850"; p_id "P15606";
Chr3	Cufflinks	exon	12131966	12132173	.	+	.	gene_id "XLOC_015873"; transcript_id "TCONS_00032127"; exon_number "5"; gene_name "AT3G30520"; oId "AT3G30520.1"; nearest_ref "AT3G30520.1"; class_code "="; tss_id "TSS19850"; p_id "P15606";
Chr3	Cufflinks	exon	12139512	12140033	.	+	.	gene_id "XLOC_015874"; transcript_id "TCONS_00032128"; exon_number "1"; gene_name "ATBZIP42"; oId "AT3G30530.1"; nearest_ref "AT3G30530.1"; class_code "="; tss_id "TSS19851"; p_id "P15607";
Chr3	Cufflinks	exon	12147807	12147959	.	+	.	gene_id "XLOC_015875"; transcript_id "TCONS_00032129"; exon_number "1"; gene_name "AT3G30550"; oId "AT3G30550.1"; nearest_ref "AT3G30550.1"; class_code "="; tss_id "TSS19852";
Chr3	Cufflinks	exon	12148062	12148182	.	+	.	gene_id "XLOC_015875"; transcript_id "TCONS_00032129"; exon_number "2"; gene_name "AT3G30550"; oId "AT3G30550.1"; nearest_ref "AT3G30550.1"; class_code "="; tss_id "TSS19852";
Chr3	Cufflinks	exon	12148206	12148325	.	+	.	gene_id "XLOC_015875"; transcript_id "TCONS_00032129"; exon_number "3"; gene_name "AT3G30550"; oId "AT3G30550.1"; nearest_ref "AT3G30550.1"; class_code "="; tss_id "TSS19852";
Chr3	Cufflinks	exon	12148556	12148652	.	+	.	gene_id "XLOC_015875"; transcript_id "TCONS_00032129"; exon_number "4"; gene_name "AT3G30550"; oId "AT3G30550.1"; nearest_ref "AT3G30550.1"; class_code "="; tss_id "TSS19852";
Chr3	Cufflinks	exon	12148745	12148869	.	+	.	gene_id "XLOC_015875"; transcript_id "TCONS_00032129"; exon_number "5"; gene_name "AT3G30550"; oId "AT3G30550.1"; nearest_ref "AT3G30550.1"; class_code "="; tss_id "TSS19852";
Chr3	Cufflinks	exon	12148941	12149025	.	+	.	gene_id "XLOC_015875"; transcript_id "TCONS_00032129"; exon_number "6"; gene_name "AT3G30550"; oId "AT3G30550.1"; nearest_ref "AT3G30550.1"; class_code "="; tss_id "TSS19852";
Chr3	Cufflinks	exon	12149102	12149231	.	+	.	gene_id "XLOC_015875"; transcript_id "TCONS_00032129"; exon_number "7"; gene_name "AT3G30550"; oId "AT3G30550.1"; nearest_ref "AT3G30550.1"; class_code "="; tss_id "TSS19852";
Chr3	Cufflinks	exon	12149327	12149520	.	+	.	gene_id "XLOC_015875"; transcript_id "TCONS_00032129"; exon_number "8"; gene_name "AT3G30550"; oId "AT3G30550.1"; nearest_ref "AT3G30550.1"; class_code "="; tss_id "TSS19852";
Chr3	Cufflinks	exon	12149606	12149729	.	+	.	gene_id "XLOC_015875"; transcript_id "TCONS_00032129"; exon_number "9"; gene_name "AT3G30550"; oId "AT3G30550.1"; nearest_ref "AT3G30550.1"; class_code "="; tss_id "TSS19852";
Chr3	Cufflinks	exon	12149808	12150017	.	+	.	gene_id "XLOC_015875"; transcript_id "TCONS_00032129"; exon_number "10"; gene_name "AT3G30550"; oId "AT3G30550.1"; nearest_ref "AT3G30550.1"; class_code "="; tss_id "TSS19852";
Chr3	Cufflinks	exon	12150105	12150275	.	+	.	gene_id "XLOC_015875"; transcript_id "TCONS_00032129"; exon_number "11"; gene_name "AT3G30550"; oId "AT3G30550.1"; nearest_ref "AT3G30550.1"; class_code "="; tss_id "TSS19852";
Chr3	Cufflinks	exon	12151949	12151976	.	+	.	gene_id "XLOC_015876"; transcript_id "TCONS_00032130"; exon_number "1"; gene_name "AT3G30560"; oId "AT3G30560.1"; nearest_ref "AT3G30560.1"; class_code "="; tss_id "TSS19853";
Chr3	Cufflinks	exon	12152064	12152216	.	+	.	gene_id "XLOC_015876"; transcript_id "TCONS_00032130"; exon_number "2"; gene_name "AT3G30560"; oId "AT3G30560.1"; nearest_ref "AT3G30560.1"; class_code "="; tss_id "TSS19853";
Chr3	Cufflinks	exon	12152540	12152737	.	+	.	gene_id "XLOC_015876"; transcript_id "TCONS_00032130"; exon_number "3"; gene_name "AT3G30560"; oId "AT3G30560.1"; nearest_ref "AT3G30560.1"; class_code "="; tss_id "TSS19853";
Chr3	Cufflinks	exon	12152924	12153251	.	+	.	gene_id "XLOC_015876"; transcript_id "TCONS_00032130"; exon_number "4"; gene_name "AT3G30560"; oId "AT3G30560.1"; nearest_ref "AT3G30560.1"; class_code "="; tss_id "TSS19853";
Chr3	Cufflinks	exon	12153357	12154303	.	+	.	gene_id "XLOC_015876"; transcript_id "TCONS_00032130"; exon_number "5"; gene_name "AT3G30560"; oId "AT3G30560.1"; nearest_ref "AT3G30560.1"; class_code "="; tss_id "TSS19853";
Chr3	Cufflinks	exon	12154392	12154986	.	+	.	gene_id "XLOC_015876"; transcript_id "TCONS_00032130"; exon_number "6"; gene_name "AT3G30560"; oId "AT3G30560.1"; nearest_ref "AT3G30560.1"; class_code "="; tss_id "TSS19853";
Chr3	Cufflinks	exon	12155086	12155744	.	+	.	gene_id "XLOC_015876"; transcript_id "TCONS_00032130"; exon_number "7"; gene_name "AT3G30560"; oId "AT3G30560.1"; nearest_ref "AT3G30560.1"; class_code "="; tss_id "TSS19853";
Chr3	Cufflinks	exon	12155889	12156113	.	+	.	gene_id "XLOC_015876"; transcript_id "TCONS_00032130"; exon_number "8"; gene_name "AT3G30560"; oId "AT3G30560.1"; nearest_ref "AT3G30560.1"; class_code "="; tss_id "TSS19853";
Chr3	Cufflinks	exon	12156195	12156908	.	+	.	gene_id "XLOC_015876"; transcript_id "TCONS_00032130"; exon_number "9"; gene_name "AT3G30560"; oId "AT3G30560.1"; nearest_ref "AT3G30560.1"; class_code "="; tss_id "TSS19853";
Chr3	Cufflinks	exon	12156968	12157542	.	+	.	gene_id "XLOC_015876"; transcript_id "TCONS_00032130"; exon_number "10"; gene_name "AT3G30560"; oId "AT3G30560.1"; nearest_ref "AT3G30560.1"; class_code "="; tss_id "TSS19853";
Chr3	Cufflinks	exon	12160336	12164591	.	+	.	gene_id "XLOC_015877"; transcript_id "TCONS_00032131"; exon_number "1"; gene_name "AT3G30570"; oId "AT3G30570.1"; nearest_ref "AT3G30570.1"; class_code "="; tss_id "TSS19854";
Chr3	Cufflinks	exon	12175446	12176849	.	+	.	gene_id "XLOC_015878"; transcript_id "TCONS_00032132"; exon_number "1"; gene_name "AT3G30585"; oId "AT3G30585.1"; nearest_ref "AT3G30585.1"; class_code "="; tss_id "TSS19855";
Chr3	Cufflinks	exon	12180789	12180981	.	+	.	gene_id "XLOC_015879"; transcript_id "TCONS_00032133"; exon_number "1"; gene_name "AT3G30590"; oId "AT3G30590.1"; nearest_ref "AT3G30590.1"; class_code "="; tss_id "TSS19856";
Chr3	Cufflinks	exon	12181108	12181319	.	+	.	gene_id "XLOC_015879"; transcript_id "TCONS_00032133"; exon_number "2"; gene_name "AT3G30590"; oId "AT3G30590.1"; nearest_ref "AT3G30590.1"; class_code "="; tss_id "TSS19856";
Chr3	Cufflinks	exon	12185598	12185666	.	+	.	gene_id "XLOC_015880"; transcript_id "TCONS_00032134"; exon_number "1"; gene_name "AT3G30600"; oId "AT3G30600.1"; nearest_ref "AT3G30600.1"; class_code "="; tss_id "TSS19857";
Chr3	Cufflinks	exon	12185743	12185913	.	+	.	gene_id "XLOC_015880"; transcript_id "TCONS_00032134"; exon_number "2"; gene_name "AT3G30600"; oId "AT3G30600.1"; nearest_ref "AT3G30600.1"; class_code "="; tss_id "TSS19857";
Chr3	Cufflinks	exon	12185997	12186206	.	+	.	gene_id "XLOC_015880"; transcript_id "TCONS_00032134"; exon_number "3"; gene_name "AT3G30600"; oId "AT3G30600.1"; nearest_ref "AT3G30600.1"; class_code "="; tss_id "TSS19857";
Chr3	Cufflinks	exon	12200801	12200907	.	+	.	gene_id "XLOC_015881"; transcript_id "TCONS_00032135"; exon_number "1"; gene_name "AT3G30650"; oId "AT3G30650.1"; nearest_ref "AT3G30650.1"; class_code "="; tss_id "TSS19858";
Chr3	Cufflinks	exon	12201916	12202177	.	+	.	gene_id "XLOC_015881"; transcript_id "TCONS_00032135"; exon_number "2"; gene_name "AT3G30650"; oId "AT3G30650.1"; nearest_ref "AT3G30650.1"; class_code "="; tss_id "TSS19858";
Chr3	Cufflinks	exon	12203578	12206596	.	+	.	gene_id "XLOC_015882"; transcript_id "TCONS_00032136"; exon_number "1"; gene_name "AT3G30655"; oId "AT3G30655.1"; nearest_ref "AT3G30655.1"; class_code "="; tss_id "TSS19859";
Chr3	Cufflinks	exon	12207108	12207341	.	+	.	gene_id "XLOC_015883"; transcript_id "TCONS_00032137"; exon_number "1"; gene_name "AT3G30660"; oId "AT3G30660.1"; nearest_ref "AT3G30660.1"; class_code "="; tss_id "TSS19860";
Chr3	Cufflinks	exon	12257910	12259649	.	+	.	gene_id "XLOC_015884"; transcript_id "TCONS_00032138"; exon_number "1"; gene_name "AT3G30703"; oId "AT3G30703.1"; nearest_ref "AT3G30703.1"; class_code "="; tss_id "TSS19861";
Chr3	Cufflinks	exon	12288029	12290924	.	+	.	gene_id "XLOC_015885"; transcript_id "TCONS_00032139"; exon_number "1"; gene_name "AT3G30711"; oId "AT3G30711.1"; nearest_ref "AT3G30711.1"; class_code "="; tss_id "TSS19862";
Chr3	Cufflinks	exon	12295250	12295639	.	+	.	gene_id "XLOC_015886"; transcript_id "TCONS_00032140"; exon_number "1"; gene_name "AT3G30712"; oId "AT3G30712.1"; nearest_ref "AT3G30712.1"; class_code "="; tss_id "TSS19863";
Chr3	Cufflinks	exon	12309891	12311169	.	+	.	gene_id "XLOC_015887"; transcript_id "TCONS_00032141"; exon_number "1"; gene_name "AT3G30715"; oId "AT3G30715.1"; nearest_ref "AT3G30715.1"; class_code "="; tss_id "TSS19864";
Chr3	Cufflinks	exon	12329195	12331993	.	+	.	gene_id "XLOC_015888"; transcript_id "TCONS_00032142"; exon_number "1"; gene_name "AT3G30717"; oId "AT3G30717.1"; nearest_ref "AT3G30717.1"; class_code "="; tss_id "TSS19865";
Chr3	Cufflinks	exon	12334541	12337941	.	+	.	gene_id "XLOC_015889"; transcript_id "TCONS_00032143"; exon_number "1"; gene_name "AT3G30718"; oId "AT3G30718.1"; nearest_ref "AT3G30718.1"; class_code "="; tss_id "TSS19866";
Chr3	Cufflinks	exon	12341579	12342433	.	+	.	gene_id "XLOC_015890"; transcript_id "TCONS_00032144"; exon_number "1"; gene_name "AT3G30719"; oId "AT3G30719.1"; nearest_ref "AT3G30719.1"; class_code "="; tss_id "TSS19867";
Chr3	Cufflinks	exon	12344260	12346596	.	+	.	gene_id "XLOC_015891"; transcript_id "TCONS_00032145"; exon_number "1"; gene_name "AT3G30721"; oId "AT3G30721.1"; nearest_ref "AT3G30721.1"; class_code "="; tss_id "TSS19868";
Chr3	Cufflinks	exon	12346922	12348706	.	+	.	gene_id "XLOC_015892"; transcript_id "TCONS_00032146"; exon_number "1"; gene_name "AT3G30722"; oId "AT3G30722.1"; nearest_ref "AT3G30722.1"; class_code "="; tss_id "TSS19869";
Chr3	Cufflinks	exon	12348947	12349317	.	+	.	gene_id "XLOC_015893"; transcript_id "TCONS_00032147"; exon_number "1"; gene_name "QQS"; oId "CUFF.1331.1"; nearest_ref "AT3G30720.1"; class_code "j"; tss_id "TSS19870";
Chr3	Cufflinks	exon	12349432	12349478	.	+	.	gene_id "XLOC_015893"; transcript_id "TCONS_00032147"; exon_number "2"; gene_name "QQS"; oId "CUFF.1331.1"; nearest_ref "AT3G30720.1"; class_code "j"; tss_id "TSS19870";
Chr3	Cufflinks	exon	12349568	12349851	.	+	.	gene_id "XLOC_015893"; transcript_id "TCONS_00032147"; exon_number "3"; gene_name "QQS"; oId "CUFF.1331.1"; nearest_ref "AT3G30720.1"; class_code "j"; tss_id "TSS19870";
Chr3	Cufflinks	exon	12349047	12349317	.	+	.	gene_id "XLOC_015893"; transcript_id "TCONS_00032148"; exon_number "1"; gene_name "QQS"; oId "AT3G30720.1"; nearest_ref "AT3G30720.1"; class_code "="; tss_id "TSS19870"; p_id "P15608";
Chr3	Cufflinks	exon	12349432	12349478	.	+	.	gene_id "XLOC_015893"; transcript_id "TCONS_00032148"; exon_number "2"; gene_name "QQS"; oId "AT3G30720.1"; nearest_ref "AT3G30720.1"; class_code "="; tss_id "TSS19870"; p_id "P15608";
Chr3	Cufflinks	exon	12349565	12349832	.	+	.	gene_id "XLOC_015893"; transcript_id "TCONS_00032148"; exon_number "3"; gene_name "QQS"; oId "AT3G30720.1"; nearest_ref "AT3G30720.1"; class_code "="; tss_id "TSS19870"; p_id "P15608";
Chr3	Cufflinks	exon	12349415	12349478	.	+	.	gene_id "XLOC_015893"; transcript_id "TCONS_00043213"; exon_number "1"; gene_name "QQS"; oId "CUFF.3404.3"; nearest_ref "AT3G30720.1"; class_code "j"; tss_id "TSS19871";
Chr3	Cufflinks	exon	12349568	12349832	.	+	.	gene_id "XLOC_015893"; transcript_id "TCONS_00043213"; exon_number "2"; gene_name "QQS"; oId "CUFF.3404.3"; nearest_ref "AT3G30720.1"; class_code "j"; tss_id "TSS19871";
Chr3	Cufflinks	exon	12352509	12352844	.	+	.	gene_id "XLOC_015894"; transcript_id "TCONS_00032149"; exon_number "1"; gene_name "AtGDU6"; oId "AT3G30725.1"; nearest_ref "AT3G30725.1"; class_code "="; tss_id "TSS19872"; p_id "P15609";
Chr3	Cufflinks	exon	12360761	12360780	.	+	.	gene_id "XLOC_015895"; transcript_id "TCONS_00032150"; exon_number "1"; gene_name "AT3G30737"; oId "CUFF.1332.1"; nearest_ref "AT3G30737.1"; class_code "."; tss_id "TSS19873";
Chr3	Cufflinks	exon	12360912	12363104	.	+	.	gene_id "XLOC_015895"; transcript_id "TCONS_00032150"; exon_number "2"; gene_name "AT3G30737"; oId "CUFF.1332.1"; nearest_ref "AT3G30737.1"; class_code "."; tss_id "TSS19873";
Chr3	Cufflinks	exon	12360870	12363104	.	+	.	gene_id "XLOC_015895"; transcript_id "TCONS_00032151"; exon_number "1"; gene_name "AT3G30737"; oId "CUFF.1332.2"; nearest_ref "AT3G30737.1"; class_code "."; tss_id "TSS19874";
Chr3	Cufflinks	exon	12363340	12363987	.	+	.	gene_id "XLOC_015896"; transcript_id "TCONS_00041966"; exon_number "1"; gene_name "AT3G30737"; oId "CUFF.3856.1"; nearest_ref "AT3G30737.1"; class_code "x"; tss_id "TSS19875";
Chr3	Cufflinks	exon	12367902	12368118	.	+	.	gene_id "XLOC_015897"; transcript_id "TCONS_00032152"; exon_number "1"; gene_name "AT3G30740"; oId "AT3G30740.1"; nearest_ref "AT3G30740.1"; class_code "="; tss_id "TSS19876";
Chr3	Cufflinks	exon	12374580	12378046	.	+	.	gene_id "XLOC_015898"; transcript_id "TCONS_00032153"; exon_number "1"; gene_name "AT3G30743"; oId "AT3G30743.1"; nearest_ref "AT3G30743.1"; class_code "="; tss_id "TSS19877";
Chr3	Cufflinks	exon	12379790	12381090	.	+	.	gene_id "XLOC_015899"; transcript_id "TCONS_00032154"; exon_number "1"; gene_name "AT3G30744"; oId "AT3G30744.1"; nearest_ref "AT3G30744.1"; class_code "="; tss_id "TSS19878";
Chr3	Cufflinks	exon	12387772	12391875	.	+	.	gene_id "XLOC_015900"; transcript_id "TCONS_00032155"; exon_number "1"; gene_name "AT3G30745"; oId "AT3G30745.1"; nearest_ref "AT3G30745.1"; class_code "="; tss_id "TSS19879";
Chr3	Cufflinks	exon	12393632	12396810	.	+	.	gene_id "XLOC_015901"; transcript_id "TCONS_00032156"; exon_number "1"; gene_name "AT3G30747"; oId "AT3G30747.1"; nearest_ref "AT3G30747.1"; class_code "="; tss_id "TSS19880";
Chr3	Cufflinks	exon	12400029	12402317	.	+	.	gene_id "XLOC_015902"; transcript_id "TCONS_00032157"; exon_number "1"; gene_name "AT3G30746"; oId "AT3G30746.1"; nearest_ref "AT3G30746.1"; class_code "="; tss_id "TSS19881";
Chr3	Cufflinks	exon	12403103	12412091	.	+	.	gene_id "XLOC_015903"; transcript_id "TCONS_00032158"; exon_number "1"; gene_name "AT3G30749"; oId "AT3G30749.1"; nearest_ref "AT3G30749.1"; class_code "="; tss_id "TSS19882";
Chr3	Cufflinks	exon	12415657	12418078	.	+	.	gene_id "XLOC_015904"; transcript_id "TCONS_00032159"; exon_number "1"; gene_name "AT3G30748"; oId "AT3G30748.1"; nearest_ref "AT3G30748.1"; class_code "="; tss_id "TSS19883";
Chr3	Cufflinks	exon	12420556	12420815	.	+	.	gene_id "XLOC_015905"; transcript_id "TCONS_00032160"; exon_number "1"; gene_name "AT3G30750"; oId "AT3G30750.1"; nearest_ref "AT3G30750.1"; class_code "="; tss_id "TSS19884";
Chr3	Cufflinks	exon	12420918	12420993	.	+	.	gene_id "XLOC_015905"; transcript_id "TCONS_00032160"; exon_number "2"; gene_name "AT3G30750"; oId "AT3G30750.1"; nearest_ref "AT3G30750.1"; class_code "="; tss_id "TSS19884";
Chr3	Cufflinks	exon	12425497	12425637	.	+	.	gene_id "XLOC_015906"; transcript_id "TCONS_00032161"; exon_number "1"; gene_name "AT3G30760"; oId "AT3G30760.1"; nearest_ref "AT3G30760.1"; class_code "="; tss_id "TSS19885";
Chr3	Cufflinks	exon	12425720	12425980	.	+	.	gene_id "XLOC_015906"; transcript_id "TCONS_00032161"; exon_number "2"; gene_name "AT3G30760"; oId "AT3G30760.1"; nearest_ref "AT3G30760.1"; class_code "="; tss_id "TSS19885";
Chr3	Cufflinks	exon	12438212	12440001	.	+	.	gene_id "XLOC_015907"; transcript_id "TCONS_00032162"; exon_number "1"; gene_name "AT3G30765"; oId "AT3G30765.1"; nearest_ref "AT3G30765.1"; class_code "="; tss_id "TSS19886";
Chr3	Cufflinks	exon	12440599	12441915	.	+	.	gene_id "XLOC_015908"; transcript_id "TCONS_00032163"; exon_number "1"; gene_name "AT3G30767"; oId "AT3G30767.1"; nearest_ref "AT3G30767.1"; class_code "="; tss_id "TSS19887";
Chr3	Cufflinks	exon	12445493	12445729	.	+	.	gene_id "XLOC_015909"; transcript_id "TCONS_00032164"; exon_number "1"; gene_name "AT3G30770"; oId "AT3G30770.1"; nearest_ref "AT3G30770.1"; class_code "="; tss_id "TSS19888"; p_id "P15610";
Chr3	Cufflinks	exon	12445850	12445947	.	+	.	gene_id "XLOC_015909"; transcript_id "TCONS_00032164"; exon_number "2"; gene_name "AT3G30770"; oId "AT3G30770.1"; nearest_ref "AT3G30770.1"; class_code "="; tss_id "TSS19888"; p_id "P15610";
Chr3	Cufflinks	exon	12446063	12446259	.	+	.	gene_id "XLOC_015909"; transcript_id "TCONS_00032164"; exon_number "3"; gene_name "AT3G30770"; oId "AT3G30770.1"; nearest_ref "AT3G30770.1"; class_code "="; tss_id "TSS19888"; p_id "P15610";
Chr3	Cufflinks	exon	12446479	12446567	.	+	.	gene_id "XLOC_015909"; transcript_id "TCONS_00032164"; exon_number "4"; gene_name "AT3G30770"; oId "AT3G30770.1"; nearest_ref "AT3G30770.1"; class_code "="; tss_id "TSS19888"; p_id "P15610";
Chr3	Cufflinks	exon	12446812	12446842	.	+	.	gene_id "XLOC_015909"; transcript_id "TCONS_00032164"; exon_number "5"; gene_name "AT3G30770"; oId "AT3G30770.1"; nearest_ref "AT3G30770.1"; class_code "="; tss_id "TSS19888"; p_id "P15610";
Chr3	Cufflinks	exon	12446926	12448085	.	+	.	gene_id "XLOC_015909"; transcript_id "TCONS_00032164"; exon_number "6"; gene_name "AT3G30770"; oId "AT3G30770.1"; nearest_ref "AT3G30770.1"; class_code "="; tss_id "TSS19888"; p_id "P15610";
Chr3	Cufflinks	exon	12479457	12484302	.	+	.	gene_id "XLOC_015910"; transcript_id "TCONS_00032165"; exon_number "1"; gene_name "AT3G30802"; oId "AT3G30802.1"; nearest_ref "AT3G30802.1"; class_code "="; tss_id "TSS19889";
Chr3	Cufflinks	exon	12492823	12493171	.	+	.	gene_id "XLOC_015911"; transcript_id "TCONS_00032166"; exon_number "1"; gene_name "AT3G30810"; oId "AT3G30810.1"; nearest_ref "AT3G30810.1"; class_code "="; tss_id "TSS19890";
Chr3	Cufflinks	exon	12493243	12493466	.	+	.	gene_id "XLOC_015911"; transcript_id "TCONS_00032166"; exon_number "2"; gene_name "AT3G30810"; oId "AT3G30810.1"; nearest_ref "AT3G30810.1"; class_code "="; tss_id "TSS19890";
Chr3	Cufflinks	exon	12493710	12493835	.	+	.	gene_id "XLOC_015911"; transcript_id "TCONS_00032166"; exon_number "3"; gene_name "AT3G30810"; oId "AT3G30810.1"; nearest_ref "AT3G30810.1"; class_code "="; tss_id "TSS19890";
Chr3	Cufflinks	exon	12493912	12493939	.	+	.	gene_id "XLOC_015911"; transcript_id "TCONS_00032166"; exon_number "4"; gene_name "AT3G30810"; oId "AT3G30810.1"; nearest_ref "AT3G30810.1"; class_code "="; tss_id "TSS19890";
Chr3	Cufflinks	exon	12493986	12494260	.	+	.	gene_id "XLOC_015911"; transcript_id "TCONS_00032166"; exon_number "5"; gene_name "AT3G30810"; oId "AT3G30810.1"; nearest_ref "AT3G30810.1"; class_code "="; tss_id "TSS19890";
Chr3	Cufflinks	exon	12494297	12494659	.	+	.	gene_id "XLOC_015911"; transcript_id "TCONS_00032166"; exon_number "6"; gene_name "AT3G30810"; oId "AT3G30810.1"; nearest_ref "AT3G30810.1"; class_code "="; tss_id "TSS19890";
Chr3	Cufflinks	exon	12494733	12494882	.	+	.	gene_id "XLOC_015911"; transcript_id "TCONS_00032166"; exon_number "7"; gene_name "AT3G30810"; oId "AT3G30810.1"; nearest_ref "AT3G30810.1"; class_code "="; tss_id "TSS19890";
Chr3	Cufflinks	exon	12494908	12495237	.	+	.	gene_id "XLOC_015911"; transcript_id "TCONS_00032166"; exon_number "8"; gene_name "AT3G30810"; oId "AT3G30810.1"; nearest_ref "AT3G30810.1"; class_code "="; tss_id "TSS19890";
Chr3	Cufflinks	exon	12495354	12495547	.	+	.	gene_id "XLOC_015911"; transcript_id "TCONS_00032166"; exon_number "9"; gene_name "AT3G30810"; oId "AT3G30810.1"; nearest_ref "AT3G30810.1"; class_code "="; tss_id "TSS19890";
Chr3	Cufflinks	exon	12495599	12495705	.	+	.	gene_id "XLOC_015911"; transcript_id "TCONS_00032166"; exon_number "10"; gene_name "AT3G30810"; oId "AT3G30810.1"; nearest_ref "AT3G30810.1"; class_code "="; tss_id "TSS19890";
Chr3	Cufflinks	exon	12495931	12495962	.	+	.	gene_id "XLOC_015911"; transcript_id "TCONS_00032166"; exon_number "11"; gene_name "AT3G30810"; oId "AT3G30810.1"; nearest_ref "AT3G30810.1"; class_code "="; tss_id "TSS19890";
Chr3	Cufflinks	exon	12496053	12496169	.	+	.	gene_id "XLOC_015911"; transcript_id "TCONS_00032166"; exon_number "12"; gene_name "AT3G30810"; oId "AT3G30810.1"; nearest_ref "AT3G30810.1"; class_code "="; tss_id "TSS19890";
Chr3	Cufflinks	exon	12496300	12496380	.	+	.	gene_id "XLOC_015911"; transcript_id "TCONS_00032166"; exon_number "13"; gene_name "AT3G30810"; oId "AT3G30810.1"; nearest_ref "AT3G30810.1"; class_code "="; tss_id "TSS19890";
Chr3	Cufflinks	exon	12504367	12507970	.	+	.	gene_id "XLOC_015912"; transcript_id "TCONS_00032167"; exon_number "1"; gene_name "AT3G30814"; oId "AT3G30814.1"; nearest_ref "AT3G30814.1"; class_code "="; tss_id "TSS19891";
Chr3	Cufflinks	exon	12509270	12510646	.	+	.	gene_id "XLOC_015913"; transcript_id "TCONS_00032168"; exon_number "1"; gene_name "AT3G30815"; oId "AT3G30815.1"; nearest_ref "AT3G30815.1"; class_code "="; tss_id "TSS19892";
Chr3	Cufflinks	exon	12511659	12511722	.	+	.	gene_id "XLOC_015914"; transcript_id "TCONS_00032169"; exon_number "1"; gene_name "AT3G30816"; oId "AT3G30816.1"; nearest_ref "AT3G30816.1"; class_code "="; tss_id "TSS19893";
Chr3	Cufflinks	exon	12511857	12512034	.	+	.	gene_id "XLOC_015914"; transcript_id "TCONS_00032169"; exon_number "2"; gene_name "AT3G30816"; oId "AT3G30816.1"; nearest_ref "AT3G30816.1"; class_code "="; tss_id "TSS19893";
Chr3	Cufflinks	exon	12512099	12512293	.	+	.	gene_id "XLOC_015914"; transcript_id "TCONS_00032169"; exon_number "3"; gene_name "AT3G30816"; oId "AT3G30816.1"; nearest_ref "AT3G30816.1"; class_code "="; tss_id "TSS19893";
Chr3	Cufflinks	exon	12512381	12512581	.	+	.	gene_id "XLOC_015914"; transcript_id "TCONS_00032169"; exon_number "4"; gene_name "AT3G30816"; oId "AT3G30816.1"; nearest_ref "AT3G30816.1"; class_code "="; tss_id "TSS19893";
Chr3	Cufflinks	exon	12512684	12512834	.	+	.	gene_id "XLOC_015914"; transcript_id "TCONS_00032169"; exon_number "5"; gene_name "AT3G30816"; oId "AT3G30816.1"; nearest_ref "AT3G30816.1"; class_code "="; tss_id "TSS19893";
Chr3	Cufflinks	exon	12512990	12513073	.	+	.	gene_id "XLOC_015914"; transcript_id "TCONS_00032169"; exon_number "6"; gene_name "AT3G30816"; oId "AT3G30816.1"; nearest_ref "AT3G30816.1"; class_code "="; tss_id "TSS19893";
Chr3	Cufflinks	exon	12513162	12513257	.	+	.	gene_id "XLOC_015914"; transcript_id "TCONS_00032169"; exon_number "7"; gene_name "AT3G30816"; oId "AT3G30816.1"; nearest_ref "AT3G30816.1"; class_code "="; tss_id "TSS19893";
Chr3	Cufflinks	exon	12513325	12513384	.	+	.	gene_id "XLOC_015914"; transcript_id "TCONS_00032169"; exon_number "8"; gene_name "AT3G30816"; oId "AT3G30816.1"; nearest_ref "AT3G30816.1"; class_code "="; tss_id "TSS19893";
Chr3	Cufflinks	exon	12524492	12528871	.	+	.	gene_id "XLOC_015915"; transcript_id "TCONS_00032170"; exon_number "1"; gene_name "AT3G30821"; oId "AT3G30821.1"; nearest_ref "AT3G30821.1"; class_code "="; tss_id "TSS19894";
Chr3	Cufflinks	exon	12529843	12530120	.	+	.	gene_id "XLOC_015916"; transcript_id "TCONS_00032171"; exon_number "1"; gene_name "AT3G30820"; oId "AT3G30820.1"; nearest_ref "AT3G30820.1"; class_code "="; tss_id "TSS19895"; p_id "P15611";
Chr3	Cufflinks	exon	12530201	12530480	.	+	.	gene_id "XLOC_015916"; transcript_id "TCONS_00032171"; exon_number "2"; gene_name "AT3G30820"; oId "AT3G30820.1"; nearest_ref "AT3G30820.1"; class_code "="; tss_id "TSS19895"; p_id "P15611";
Chr3	Cufflinks	exon	12530576	12531235	.	+	.	gene_id "XLOC_015916"; transcript_id "TCONS_00032171"; exon_number "3"; gene_name "AT3G30820"; oId "AT3G30820.1"; nearest_ref "AT3G30820.1"; class_code "="; tss_id "TSS19895"; p_id "P15611";
Chr3	Cufflinks	exon	12532940	12536466	.	+	.	gene_id "XLOC_015917"; transcript_id "TCONS_00032172"; exon_number "1"; gene_name "AT3G30825"; oId "AT3G30825.1"; nearest_ref "AT3G30825.1"; class_code "="; tss_id "TSS19896";
Chr3	Cufflinks	exon	12537688	12538749	.	+	.	gene_id "XLOC_015918"; transcript_id "TCONS_00032173"; exon_number "1"; gene_name "AT3G30827"; oId "AT3G30827.1"; nearest_ref "AT3G30827.1"; class_code "="; tss_id "TSS19897";
Chr3	Cufflinks	exon	12575631	12576593	.	+	.	gene_id "XLOC_015919"; transcript_id "TCONS_00032174"; exon_number "1"; gene_name "AT3G30839"; oId "AT3G30839.1"; nearest_ref "AT3G30839.1"; class_code "="; tss_id "TSS19898";
Chr3	Cufflinks	exon	12591392	12591473	.	+	.	gene_id "XLOC_015920"; transcript_id "TCONS_00032175"; exon_number "1"; gene_name "AT3G30841"; oId "AT3G30841.1"; nearest_ref "AT3G30841.1"; class_code "="; tss_id "TSS19899"; p_id "P15612";
Chr3	Cufflinks	exon	12591569	12591906	.	+	.	gene_id "XLOC_015920"; transcript_id "TCONS_00032175"; exon_number "2"; gene_name "AT3G30841"; oId "AT3G30841.1"; nearest_ref "AT3G30841.1"; class_code "="; tss_id "TSS19899"; p_id "P15612";
Chr3	Cufflinks	exon	12591984	12592129	.	+	.	gene_id "XLOC_015920"; transcript_id "TCONS_00032175"; exon_number "3"; gene_name "AT3G30841"; oId "AT3G30841.1"; nearest_ref "AT3G30841.1"; class_code "="; tss_id "TSS19899"; p_id "P15612";
Chr3	Cufflinks	exon	12592207	12592483	.	+	.	gene_id "XLOC_015920"; transcript_id "TCONS_00032175"; exon_number "4"; gene_name "AT3G30841"; oId "AT3G30841.1"; nearest_ref "AT3G30841.1"; class_code "="; tss_id "TSS19899"; p_id "P15612";
Chr3	Cufflinks	exon	12592568	12592840	.	+	.	gene_id "XLOC_015920"; transcript_id "TCONS_00032175"; exon_number "5"; gene_name "AT3G30841"; oId "AT3G30841.1"; nearest_ref "AT3G30841.1"; class_code "="; tss_id "TSS19899"; p_id "P15612";
Chr3	Cufflinks	exon	12592922	12593527	.	+	.	gene_id "XLOC_015920"; transcript_id "TCONS_00032175"; exon_number "6"; gene_name "AT3G30841"; oId "AT3G30841.1"; nearest_ref "AT3G30841.1"; class_code "="; tss_id "TSS19899"; p_id "P15612";
Chr3	Cufflinks	exon	12591392	12591473	.	+	.	gene_id "XLOC_015920"; transcript_id "TCONS_00039595"; exon_number "1"; gene_name "AT3G30841"; oId "CUFF.3770.1"; nearest_ref "AT3G30841.1"; class_code "j"; tss_id "TSS19899";
Chr3	Cufflinks	exon	12591567	12592129	.	+	.	gene_id "XLOC_015920"; transcript_id "TCONS_00039595"; exon_number "2"; gene_name "AT3G30841"; oId "CUFF.3770.1"; nearest_ref "AT3G30841.1"; class_code "j"; tss_id "TSS19899";
Chr3	Cufflinks	exon	12592207	12592483	.	+	.	gene_id "XLOC_015920"; transcript_id "TCONS_00039595"; exon_number "3"; gene_name "AT3G30841"; oId "CUFF.3770.1"; nearest_ref "AT3G30841.1"; class_code "j"; tss_id "TSS19899";
Chr3	Cufflinks	exon	12592568	12592840	.	+	.	gene_id "XLOC_015920"; transcript_id "TCONS_00039595"; exon_number "4"; gene_name "AT3G30841"; oId "CUFF.3770.1"; nearest_ref "AT3G30841.1"; class_code "j"; tss_id "TSS19899";
Chr3	Cufflinks	exon	12592922	12593566	.	+	.	gene_id "XLOC_015920"; transcript_id "TCONS_00039595"; exon_number "5"; gene_name "AT3G30841"; oId "CUFF.3770.1"; nearest_ref "AT3G30841.1"; class_code "j"; tss_id "TSS19899";
Chr3	Cufflinks	exon	12591488	12591906	.	+	.	gene_id "XLOC_015920"; transcript_id "TCONS_00043214"; exon_number "1"; gene_name "AT3G30841"; oId "CUFF.3408.2"; nearest_ref "AT3G30841.1"; class_code "j"; tss_id "TSS19899";
Chr3	Cufflinks	exon	12591984	12592129	.	+	.	gene_id "XLOC_015920"; transcript_id "TCONS_00043214"; exon_number "2"; gene_name "AT3G30841"; oId "CUFF.3408.2"; nearest_ref "AT3G30841.1"; class_code "j"; tss_id "TSS19899";
Chr3	Cufflinks	exon	12592207	12592483	.	+	.	gene_id "XLOC_015920"; transcript_id "TCONS_00043214"; exon_number "3"; gene_name "AT3G30841"; oId "CUFF.3408.2"; nearest_ref "AT3G30841.1"; class_code "j"; tss_id "TSS19899";
Chr3	Cufflinks	exon	12592568	12592840	.	+	.	gene_id "XLOC_015920"; transcript_id "TCONS_00043214"; exon_number "4"; gene_name "AT3G30841"; oId "CUFF.3408.2"; nearest_ref "AT3G30841.1"; class_code "j"; tss_id "TSS19899";
Chr3	Cufflinks	exon	12592922	12593556	.	+	.	gene_id "XLOC_015920"; transcript_id "TCONS_00043214"; exon_number "5"; gene_name "AT3G30841"; oId "CUFF.3408.2"; nearest_ref "AT3G30841.1"; class_code "j"; tss_id "TSS19899";
Chr3	Cufflinks	exon	12591504	12592840	.	+	.	gene_id "XLOC_015920"; transcript_id "TCONS_00032176"; exon_number "1"; gene_name "AT3G30841"; oId "CUFF.1286.2"; nearest_ref "AT3G30841.1"; class_code "j"; tss_id "TSS19900";
Chr3	Cufflinks	exon	12592922	12593050	.	+	.	gene_id "XLOC_015920"; transcript_id "TCONS_00032176"; exon_number "2"; gene_name "AT3G30841"; oId "CUFF.1286.2"; nearest_ref "AT3G30841.1"; class_code "j"; tss_id "TSS19900";
Chr3	Cufflinks	exon	12591535	12591906	.	+	.	gene_id "XLOC_015920"; transcript_id "TCONS_00039596"; exon_number "1"; gene_name "AT3G30841"; oId "CUFF.3770.3"; nearest_ref "AT3G30841.1"; class_code "j"; tss_id "TSS19900";
Chr3	Cufflinks	exon	12591984	12592129	.	+	.	gene_id "XLOC_015920"; transcript_id "TCONS_00039596"; exon_number "2"; gene_name "AT3G30841"; oId "CUFF.3770.3"; nearest_ref "AT3G30841.1"; class_code "j"; tss_id "TSS19900";
Chr3	Cufflinks	exon	12592207	12592484	.	+	.	gene_id "XLOC_015920"; transcript_id "TCONS_00039596"; exon_number "3"; gene_name "AT3G30841"; oId "CUFF.3770.3"; nearest_ref "AT3G30841.1"; class_code "j"; tss_id "TSS19900";
Chr3	Cufflinks	exon	12592568	12592885	.	+	.	gene_id "XLOC_015920"; transcript_id "TCONS_00039596"; exon_number "4"; gene_name "AT3G30841"; oId "CUFF.3770.3"; nearest_ref "AT3G30841.1"; class_code "j"; tss_id "TSS19900";
Chr3	Cufflinks	exon	12592967	12593566	.	+	.	gene_id "XLOC_015920"; transcript_id "TCONS_00039596"; exon_number "5"; gene_name "AT3G30841"; oId "CUFF.3770.3"; nearest_ref "AT3G30841.1"; class_code "j"; tss_id "TSS19900";
Chr3	Cufflinks	exon	12591541	12591906	.	+	.	gene_id "XLOC_015920"; transcript_id "TCONS_00041967"; exon_number "1"; gene_name "AT3G30841"; oId "CUFF.3859.2"; nearest_ref "AT3G30841.1"; class_code "j"; tss_id "TSS19900";
Chr3	Cufflinks	exon	12591984	12592485	.	+	.	gene_id "XLOC_015920"; transcript_id "TCONS_00041967"; exon_number "2"; gene_name "AT3G30841"; oId "CUFF.3859.2"; nearest_ref "AT3G30841.1"; class_code "j"; tss_id "TSS19900";
Chr3	Cufflinks	exon	12592568	12592840	.	+	.	gene_id "XLOC_015920"; transcript_id "TCONS_00041967"; exon_number "3"; gene_name "AT3G30841"; oId "CUFF.3859.2"; nearest_ref "AT3G30841.1"; class_code "j"; tss_id "TSS19900";
Chr3	Cufflinks	exon	12592922	12593530	.	+	.	gene_id "XLOC_015920"; transcript_id "TCONS_00041967"; exon_number "4"; gene_name "AT3G30841"; oId "CUFF.3859.2"; nearest_ref "AT3G30841.1"; class_code "j"; tss_id "TSS19900";
Chr3	Cufflinks	exon	12626126	12626236	.	+	.	gene_id "XLOC_015921"; transcript_id "TCONS_00032177"; exon_number "1"; gene_name "AT3G30848"; oId "AT3G30848.1"; nearest_ref "AT3G30848.1"; class_code "="; tss_id "TSS19901";
Chr3	Cufflinks	exon	12626401	12626703	.	+	.	gene_id "XLOC_015921"; transcript_id "TCONS_00032177"; exon_number "2"; gene_name "AT3G30848"; oId "AT3G30848.1"; nearest_ref "AT3G30848.1"; class_code "="; tss_id "TSS19901";
Chr3	Cufflinks	exon	12626784	12626840	.	+	.	gene_id "XLOC_015921"; transcript_id "TCONS_00032177"; exon_number "3"; gene_name "AT3G30848"; oId "AT3G30848.1"; nearest_ref "AT3G30848.1"; class_code "="; tss_id "TSS19901";
Chr3	Cufflinks	exon	12629618	12629719	.	+	.	gene_id "XLOC_015922"; transcript_id "TCONS_00032178"; exon_number "1"; gene_name "AT3G30849"; oId "AT3G30849.1"; nearest_ref "AT3G30849.1"; class_code "="; tss_id "TSS19902"; p_id "P15613";
Chr3	Cufflinks	exon	12637092	12637895	.	+	.	gene_id "XLOC_015923"; transcript_id "TCONS_00032179"; exon_number "1"; gene_name "AT3G30859"; oId "AT3G30859.1"; nearest_ref "AT3G30859.1"; class_code "="; tss_id "TSS19903";
Chr3	Cufflinks	exon	12646169	12647549	.	+	.	gene_id "XLOC_015924"; transcript_id "TCONS_00032180"; exon_number "1"; gene_name "AT3G30867"; oId "AT3G30867.1"; nearest_ref "AT3G30867.1"; class_code "="; tss_id "TSS19904";
Chr3	Cufflinks	exon	12656980	12657779	.	+	.	gene_id "XLOC_015925"; transcript_id "TCONS_00032181"; exon_number "1"; gene_name "AT3G30885"; oId "AT3G30885.1"; nearest_ref "AT3G30885.1"; class_code "="; tss_id "TSS19905";
Chr3	Cufflinks	exon	12667227	12667370	.	+	.	gene_id "XLOC_015926"; transcript_id "TCONS_00032182"; exon_number "1"; gene_name "AT3G31051"; oId "AT3G31051.1"; nearest_ref "AT3G31051.1"; class_code "="; tss_id "TSS19906"; p_id "P15614";
Chr3	Cufflinks	exon	12670276	12670499	.	+	.	gene_id "XLOC_015927"; transcript_id "TCONS_00032183"; exon_number "1"; gene_name "AT3G31161"; oId "AT3G31161.1"; nearest_ref "AT3G31161.1"; class_code "="; tss_id "TSS19907";
Chr3	Cufflinks	exon	12674427	12674618	.	+	.	gene_id "XLOC_015928"; transcript_id "TCONS_00032184"; exon_number "1"; gene_name "AT3G31300"; oId "AT3G31300.1"; nearest_ref "AT3G31300.1"; class_code "="; tss_id "TSS19908";
Chr3	Cufflinks	exon	12677228	12677365	.	+	.	gene_id "XLOC_015929"; transcript_id "TCONS_00032185"; exon_number "1"; gene_name "AT3G31310"; oId "AT3G31310.1"; nearest_ref "AT3G31310.1"; class_code "="; tss_id "TSS19909";
Chr3	Cufflinks	exon	12677518	12677735	.	+	.	gene_id "XLOC_015929"; transcript_id "TCONS_00032185"; exon_number "2"; gene_name "AT3G31310"; oId "AT3G31310.1"; nearest_ref "AT3G31310.1"; class_code "="; tss_id "TSS19909";
Chr3	Cufflinks	exon	12677829	12678043	.	+	.	gene_id "XLOC_015929"; transcript_id "TCONS_00032185"; exon_number "3"; gene_name "AT3G31310"; oId "AT3G31310.1"; nearest_ref "AT3G31310.1"; class_code "="; tss_id "TSS19909";
Chr3	Cufflinks	exon	12678198	12678310	.	+	.	gene_id "XLOC_015929"; transcript_id "TCONS_00032185"; exon_number "4"; gene_name "AT3G31310"; oId "AT3G31310.1"; nearest_ref "AT3G31310.1"; class_code "="; tss_id "TSS19909";
Chr3	Cufflinks	exon	12678470	12678607	.	+	.	gene_id "XLOC_015929"; transcript_id "TCONS_00032185"; exon_number "5"; gene_name "AT3G31310"; oId "AT3G31310.1"; nearest_ref "AT3G31310.1"; class_code "="; tss_id "TSS19909";
Chr3	Cufflinks	exon	12678664	12678717	.	+	.	gene_id "XLOC_015929"; transcript_id "TCONS_00032185"; exon_number "6"; gene_name "AT3G31310"; oId "AT3G31310.1"; nearest_ref "AT3G31310.1"; class_code "="; tss_id "TSS19909";
Chr3	Cufflinks	exon	12694627	12694809	.	+	.	gene_id "XLOC_015930"; transcript_id "TCONS_00032186"; exon_number "1"; gene_name "AT3G31320"; oId "AT3G31320.1"; nearest_ref "AT3G31320.1"; class_code "="; tss_id "TSS19910";
Chr3	Cufflinks	exon	12694876	12695283	.	+	.	gene_id "XLOC_015930"; transcript_id "TCONS_00032186"; exon_number "2"; gene_name "AT3G31320"; oId "AT3G31320.1"; nearest_ref "AT3G31320.1"; class_code "="; tss_id "TSS19910";
Chr3	Cufflinks	exon	12695557	12695657	.	+	.	gene_id "XLOC_015930"; transcript_id "TCONS_00032186"; exon_number "3"; gene_name "AT3G31320"; oId "AT3G31320.1"; nearest_ref "AT3G31320.1"; class_code "="; tss_id "TSS19910";
Chr3	Cufflinks	exon	12695711	12696002	.	+	.	gene_id "XLOC_015930"; transcript_id "TCONS_00032186"; exon_number "4"; gene_name "AT3G31320"; oId "AT3G31320.1"; nearest_ref "AT3G31320.1"; class_code "="; tss_id "TSS19910";
Chr3	Cufflinks	exon	12698079	12700757	.	+	.	gene_id "XLOC_015931"; transcript_id "TCONS_00032187"; exon_number "1"; gene_name "AT3G31340"; oId "AT3G31340.1"; nearest_ref "AT3G31340.1"; class_code "="; tss_id "TSS19911";
Chr3	Cufflinks	exon	12702587	12702672	.	+	.	gene_id "XLOC_015932"; transcript_id "TCONS_00032188"; exon_number "1"; gene_name "AT3G31350"; oId "AT3G31350.1"; nearest_ref "AT3G31350.1"; class_code "="; tss_id "TSS19912"; p_id "P15615";
Chr3	Cufflinks	exon	12702730	12702785	.	+	.	gene_id "XLOC_015932"; transcript_id "TCONS_00032188"; exon_number "2"; gene_name "AT3G31350"; oId "AT3G31350.1"; nearest_ref "AT3G31350.1"; class_code "="; tss_id "TSS19912"; p_id "P15615";
Chr3	Cufflinks	exon	12702864	12703222	.	+	.	gene_id "XLOC_015932"; transcript_id "TCONS_00032188"; exon_number "3"; gene_name "AT3G31350"; oId "AT3G31350.1"; nearest_ref "AT3G31350.1"; class_code "="; tss_id "TSS19912"; p_id "P15615";
Chr3	Cufflinks	exon	12713010	12713628	.	+	.	gene_id "XLOC_015933"; transcript_id "TCONS_00032189"; exon_number "1"; gene_name "AT3G31357"; oId "AT3G31357.1"; nearest_ref "AT3G31357.1"; class_code "="; tss_id "TSS19913";
Chr3	Cufflinks	exon	12739412	12739672	.	+	.	gene_id "XLOC_015934"; transcript_id "TCONS_00032190"; exon_number "1"; gene_name "AT3G31370"; oId "AT3G31370.1"; nearest_ref "AT3G31370.1"; class_code "="; tss_id "TSS19914";
Chr3	Cufflinks	exon	12739805	12740362	.	+	.	gene_id "XLOC_015934"; transcript_id "TCONS_00032190"; exon_number "2"; gene_name "AT3G31370"; oId "AT3G31370.1"; nearest_ref "AT3G31370.1"; class_code "="; tss_id "TSS19914";
Chr3	Cufflinks	exon	12742861	12745393	.	+	.	gene_id "XLOC_015935"; transcript_id "TCONS_00032191"; exon_number "1"; gene_name "AT3G31373"; oId "AT3G31373.1"; nearest_ref "AT3G31373.1"; class_code "="; tss_id "TSS19915";
Chr3	Cufflinks	exon	12745879	12747374	.	+	.	gene_id "XLOC_015936"; transcript_id "TCONS_00032192"; exon_number "1"; gene_name "AT3G31374"; oId "AT3G31374.1"; nearest_ref "AT3G31374.1"; class_code "="; tss_id "TSS19916";
Chr3	Cufflinks	exon	12748365	12752403	.	+	.	gene_id "XLOC_015937"; transcript_id "TCONS_00032193"; exon_number "1"; gene_name "AT3G31375"; oId "AT3G31375.1"; nearest_ref "AT3G31375.1"; class_code "="; tss_id "TSS19917";
Chr3	Cufflinks	exon	12753386	12754761	.	+	.	gene_id "XLOC_015938"; transcript_id "TCONS_00032194"; exon_number "1"; gene_name "AT3G31377"; oId "AT3G31377.1"; nearest_ref "AT3G31377.1"; class_code "="; tss_id "TSS19918";
Chr3	Cufflinks	exon	12758024	12758958	.	+	.	gene_id "XLOC_015939"; transcript_id "TCONS_00032195"; exon_number "1"; gene_name "AT3G31380"; oId "AT3G31380.1"; nearest_ref "AT3G31380.1"; class_code "="; tss_id "TSS19919";
Chr3	Cufflinks	exon	12762661	12766244	.	+	.	gene_id "XLOC_015940"; transcript_id "TCONS_00032196"; exon_number "1"; gene_name "AT3G31395"; oId "AT3G31395.1"; nearest_ref "AT3G31395.1"; class_code "="; tss_id "TSS19920";
Chr3	Cufflinks	exon	12768984	12769103	.	+	.	gene_id "XLOC_015941"; transcript_id "TCONS_00032197"; exon_number "1"; gene_name "AT3G31400"; oId "AT3G31400.1"; nearest_ref "AT3G31400.1"; class_code "="; tss_id "TSS19921"; p_id "P15616";
Chr3	Cufflinks	exon	12769392	12769481	.	+	.	gene_id "XLOC_015941"; transcript_id "TCONS_00032197"; exon_number "2"; gene_name "AT3G31400"; oId "AT3G31400.1"; nearest_ref "AT3G31400.1"; class_code "="; tss_id "TSS19921"; p_id "P15616";
Chr3	Cufflinks	exon	12776573	12778649	.	+	.	gene_id "XLOC_015942"; transcript_id "TCONS_00032198"; exon_number "1"; gene_name "AT3G31403"; oId "AT3G31403.1"; nearest_ref "AT3G31403.1"; class_code "="; tss_id "TSS19922";
Chr3	Cufflinks	exon	12779538	12779708	.	+	.	gene_id "XLOC_015943"; transcript_id "TCONS_00032199"; exon_number "1"; gene_name "AT3G31406"; oId "AT3G31406.1"; nearest_ref "AT3G31406.1"; class_code "="; tss_id "TSS19923";
Chr3	Cufflinks	exon	12779783	12779985	.	+	.	gene_id "XLOC_015943"; transcript_id "TCONS_00032199"; exon_number "2"; gene_name "AT3G31406"; oId "AT3G31406.1"; nearest_ref "AT3G31406.1"; class_code "="; tss_id "TSS19923";
Chr3	Cufflinks	exon	12780338	12780473	.	+	.	gene_id "XLOC_015943"; transcript_id "TCONS_00032199"; exon_number "3"; gene_name "AT3G31406"; oId "AT3G31406.1"; nearest_ref "AT3G31406.1"; class_code "="; tss_id "TSS19923";
Chr3	Cufflinks	exon	12810851	12813187	.	+	.	gene_id "XLOC_015944"; transcript_id "TCONS_00032200"; exon_number "1"; gene_name "AT3G31450"; oId "AT3G31450.1"; nearest_ref "AT3G31450.1"; class_code "="; tss_id "TSS19924";
Chr3	Cufflinks	exon	12820631	12821686	.	+	.	gene_id "XLOC_015945"; transcript_id "TCONS_00032201"; exon_number "1"; gene_name "AT3G31475"; oId "AT3G31475.1"; nearest_ref "AT3G31475.1"; class_code "="; tss_id "TSS19925";
Chr3	Cufflinks	exon	12828688	12830731	.	+	.	gene_id "XLOC_015946"; transcript_id "TCONS_00032202"; exon_number "1"; gene_name "AT3G31500"; oId "AT3G31500.1"; nearest_ref "AT3G31500.1"; class_code "="; tss_id "TSS19926";
Chr3	Cufflinks	exon	12833343	12835647	.	+	.	gene_id "XLOC_015947"; transcript_id "TCONS_00032203"; exon_number "1"; gene_name "AT3G31510"; oId "AT3G31510.1"; nearest_ref "AT3G31510.1"; class_code "="; tss_id "TSS19927";
Chr3	Cufflinks	exon	12838149	12842889	.	+	.	gene_id "XLOC_015948"; transcript_id "TCONS_00032204"; exon_number "1"; gene_name "AT3G31530"; oId "AT3G31530.1"; nearest_ref "AT3G31530.1"; class_code "="; tss_id "TSS19928";
Chr3	Cufflinks	exon	12852502	12859789	.	+	.	gene_id "XLOC_015949"; transcript_id "TCONS_00032205"; exon_number "1"; gene_name "AT3G31630"; oId "AT3G31630.1"; nearest_ref "AT3G31630.1"; class_code "="; tss_id "TSS19929";
Chr3	Cufflinks	exon	12861831	12864017	.	+	.	gene_id "XLOC_015950"; transcript_id "TCONS_00032206"; exon_number "1"; gene_name "AT3G31720"; oId "AT3G31720.1"; nearest_ref "AT3G31720.1"; class_code "="; tss_id "TSS19930";
Chr3	Cufflinks	exon	12868798	12870124	.	+	.	gene_id "XLOC_015951"; transcript_id "TCONS_00032207"; exon_number "1"; gene_name "AT3G31810"; oId "AT3G31810.1"; nearest_ref "AT3G31810.1"; class_code "="; tss_id "TSS19931";
Chr3	Cufflinks	exon	12875071	12875104	.	+	.	gene_id "XLOC_015952"; transcript_id "TCONS_00032208"; exon_number "1"; gene_name "AT3G31900"; oId "AT3G31900.1"; nearest_ref "AT3G31900.1"; class_code "="; tss_id "TSS19932"; p_id "P15617";
Chr3	Cufflinks	exon	12875381	12875652	.	+	.	gene_id "XLOC_015952"; transcript_id "TCONS_00032208"; exon_number "2"; gene_name "AT3G31900"; oId "AT3G31900.1"; nearest_ref "AT3G31900.1"; class_code "="; tss_id "TSS19932"; p_id "P15617";
Chr3	Cufflinks	exon	12875763	12875894	.	+	.	gene_id "XLOC_015952"; transcript_id "TCONS_00032208"; exon_number "3"; gene_name "AT3G31900"; oId "AT3G31900.1"; nearest_ref "AT3G31900.1"; class_code "="; tss_id "TSS19932"; p_id "P15617";
Chr3	Cufflinks	exon	12875977	12876058	.	+	.	gene_id "XLOC_015952"; transcript_id "TCONS_00032208"; exon_number "4"; gene_name "AT3G31900"; oId "AT3G31900.1"; nearest_ref "AT3G31900.1"; class_code "="; tss_id "TSS19932"; p_id "P15617";
Chr3	Cufflinks	exon	12876645	12876890	.	+	.	gene_id "XLOC_015952"; transcript_id "TCONS_00032208"; exon_number "5"; gene_name "AT3G31900"; oId "AT3G31900.1"; nearest_ref "AT3G31900.1"; class_code "="; tss_id "TSS19932"; p_id "P15617";
Chr3	Cufflinks	exon	12876941	12877024	.	+	.	gene_id "XLOC_015952"; transcript_id "TCONS_00032208"; exon_number "6"; gene_name "AT3G31900"; oId "AT3G31900.1"; nearest_ref "AT3G31900.1"; class_code "="; tss_id "TSS19932"; p_id "P15617";
Chr3	Cufflinks	exon	12877091	12877422	.	+	.	gene_id "XLOC_015952"; transcript_id "TCONS_00032208"; exon_number "7"; gene_name "AT3G31900"; oId "AT3G31900.1"; nearest_ref "AT3G31900.1"; class_code "="; tss_id "TSS19932"; p_id "P15617";
Chr3	Cufflinks	exon	12879906	12880236	.	+	.	gene_id "XLOC_015953"; transcript_id "TCONS_00032209"; exon_number "1"; gene_name "AT3G31903"; oId "AT3G31903.1"; nearest_ref "AT3G31903.1"; class_code "="; tss_id "TSS19933";
Chr3	Cufflinks	exon	12896942	12898508	.	+	.	gene_id "XLOC_015954"; transcript_id "TCONS_00032210"; exon_number "1"; gene_name "AT3G31906"; oId "AT3G31906.1"; nearest_ref "AT3G31906.1"; class_code "="; tss_id "TSS19934";
Chr3	Cufflinks	exon	12906598	12907864	.	+	.	gene_id "XLOC_015955"; transcript_id "TCONS_00032211"; exon_number "1"; gene_name "AT3G31909"; oId "AT3G31909.1"; nearest_ref "AT3G31909.1"; class_code "="; tss_id "TSS19935";
Chr3	Cufflinks	exon	12909851	12909884	.	+	.	gene_id "XLOC_015956"; transcript_id "TCONS_00032212"; exon_number "1"; gene_name "AT3G31915"; oId "AT3G31915.1"; nearest_ref "AT3G31915.1"; class_code "="; tss_id "TSS19936";
Chr3	Cufflinks	exon	12910118	12910276	.	+	.	gene_id "XLOC_015956"; transcript_id "TCONS_00032212"; exon_number "2"; gene_name "AT3G31915"; oId "AT3G31915.1"; nearest_ref "AT3G31915.1"; class_code "="; tss_id "TSS19936";
Chr3	Cufflinks	exon	12911765	12912291	.	+	.	gene_id "XLOC_015956"; transcript_id "TCONS_00032212"; exon_number "3"; gene_name "AT3G31915"; oId "AT3G31915.1"; nearest_ref "AT3G31915.1"; class_code "="; tss_id "TSS19936";
Chr3	Cufflinks	exon	12928342	12928479	.	+	.	gene_id "XLOC_015957"; transcript_id "TCONS_00032213"; exon_number "1"; gene_name "AT3G31930"; oId "AT3G31930.1"; nearest_ref "AT3G31930.1"; class_code "="; tss_id "TSS19937";
Chr3	Cufflinks	exon	12928587	12928703	.	+	.	gene_id "XLOC_015957"; transcript_id "TCONS_00032213"; exon_number "2"; gene_name "AT3G31930"; oId "AT3G31930.1"; nearest_ref "AT3G31930.1"; class_code "="; tss_id "TSS19937";
Chr3	Cufflinks	exon	12928912	12929001	.	+	.	gene_id "XLOC_015957"; transcript_id "TCONS_00032213"; exon_number "3"; gene_name "AT3G31930"; oId "AT3G31930.1"; nearest_ref "AT3G31930.1"; class_code "="; tss_id "TSS19937";
Chr3	Cufflinks	exon	12929071	12929220	.	+	.	gene_id "XLOC_015957"; transcript_id "TCONS_00032213"; exon_number "4"; gene_name "AT3G31930"; oId "AT3G31930.1"; nearest_ref "AT3G31930.1"; class_code "="; tss_id "TSS19937";
Chr3	Cufflinks	exon	12933228	12938295	.	+	.	gene_id "XLOC_015958"; transcript_id "TCONS_00032214"; exon_number "1"; gene_name "AT3G31935"; oId "AT3G31935.1"; nearest_ref "AT3G31935.1"; class_code "="; tss_id "TSS19938";
Chr3	Cufflinks	exon	12940786	12940918	.	+	.	gene_id "XLOC_015959"; transcript_id "TCONS_00032215"; exon_number "1"; gene_name "AT3G31940"; oId "AT3G31940.1"; nearest_ref "AT3G31940.1"; class_code "="; tss_id "TSS19939";
Chr3	Cufflinks	exon	12941174	12941298	.	+	.	gene_id "XLOC_015959"; transcript_id "TCONS_00032215"; exon_number "2"; gene_name "AT3G31940"; oId "AT3G31940.1"; nearest_ref "AT3G31940.1"; class_code "="; tss_id "TSS19939";
Chr3	Cufflinks	exon	12941400	12941768	.	+	.	gene_id "XLOC_015959"; transcript_id "TCONS_00032215"; exon_number "3"; gene_name "AT3G31940"; oId "AT3G31940.1"; nearest_ref "AT3G31940.1"; class_code "="; tss_id "TSS19939";
Chr3	Cufflinks	exon	12950113	12950636	.	+	.	gene_id "XLOC_015960"; transcript_id "TCONS_00032216"; exon_number "1"; gene_name "AT3G31950"; oId "AT3G31950.1"; nearest_ref "AT3G31950.1"; class_code "="; tss_id "TSS19940"; p_id "P15618";
Chr3	Cufflinks	exon	12950748	12950852	.	+	.	gene_id "XLOC_015960"; transcript_id "TCONS_00032216"; exon_number "2"; gene_name "AT3G31950"; oId "AT3G31950.1"; nearest_ref "AT3G31950.1"; class_code "="; tss_id "TSS19940"; p_id "P15618";
Chr3	Cufflinks	exon	12950928	12951401	.	+	.	gene_id "XLOC_015960"; transcript_id "TCONS_00032216"; exon_number "3"; gene_name "AT3G31950"; oId "AT3G31950.1"; nearest_ref "AT3G31950.1"; class_code "="; tss_id "TSS19940"; p_id "P15618";
Chr3	Cufflinks	exon	12951837	12951878	.	+	.	gene_id "XLOC_015960"; transcript_id "TCONS_00032216"; exon_number "4"; gene_name "AT3G31950"; oId "AT3G31950.1"; nearest_ref "AT3G31950.1"; class_code "="; tss_id "TSS19940"; p_id "P15618";
Chr3	Cufflinks	exon	12952031	12952096	.	+	.	gene_id "XLOC_015960"; transcript_id "TCONS_00032216"; exon_number "5"; gene_name "AT3G31950"; oId "AT3G31950.1"; nearest_ref "AT3G31950.1"; class_code "="; tss_id "TSS19940"; p_id "P15618";
Chr3	Cufflinks	exon	12952164	12952304	.	+	.	gene_id "XLOC_015960"; transcript_id "TCONS_00032216"; exon_number "6"; gene_name "AT3G31950"; oId "AT3G31950.1"; nearest_ref "AT3G31950.1"; class_code "="; tss_id "TSS19940"; p_id "P15618";
Chr3	Cufflinks	exon	12952422	12952593	.	+	.	gene_id "XLOC_015960"; transcript_id "TCONS_00032216"; exon_number "7"; gene_name "AT3G31950"; oId "AT3G31950.1"; nearest_ref "AT3G31950.1"; class_code "="; tss_id "TSS19940"; p_id "P15618";
Chr3	Cufflinks	exon	12954903	12954953	.	+	.	gene_id "XLOC_015961"; transcript_id "TCONS_00032217"; exon_number "1"; gene_name "AT3G31960"; oId "AT3G31960.1"; nearest_ref "AT3G31960.1"; class_code "="; tss_id "TSS19941";
Chr3	Cufflinks	exon	12955041	12955151	.	+	.	gene_id "XLOC_015961"; transcript_id "TCONS_00032217"; exon_number "2"; gene_name "AT3G31960"; oId "AT3G31960.1"; nearest_ref "AT3G31960.1"; class_code "="; tss_id "TSS19941";
Chr3	Cufflinks	exon	12955338	12955468	.	+	.	gene_id "XLOC_015961"; transcript_id "TCONS_00032217"; exon_number "3"; gene_name "AT3G31960"; oId "AT3G31960.1"; nearest_ref "AT3G31960.1"; class_code "="; tss_id "TSS19941";
Chr3	Cufflinks	exon	12955630	12955784	.	+	.	gene_id "XLOC_015961"; transcript_id "TCONS_00032217"; exon_number "4"; gene_name "AT3G31960"; oId "AT3G31960.1"; nearest_ref "AT3G31960.1"; class_code "="; tss_id "TSS19941";
Chr3	Cufflinks	exon	12955867	12955983	.	+	.	gene_id "XLOC_015961"; transcript_id "TCONS_00032217"; exon_number "5"; gene_name "AT3G31960"; oId "AT3G31960.1"; nearest_ref "AT3G31960.1"; class_code "="; tss_id "TSS19941";
Chr3	Cufflinks	exon	12982726	12983028	.	+	.	gene_id "XLOC_015962"; transcript_id "TCONS_00032218"; exon_number "1"; gene_name "AT3G31996"; oId "AT3G31996.1"; nearest_ref "AT3G31996.1"; class_code "="; tss_id "TSS19942";
Chr3	Cufflinks	exon	12984313	12987051	.	+	.	gene_id "XLOC_015963"; transcript_id "TCONS_00032219"; exon_number "1"; gene_name "AT3G32000"; oId "AT3G32000.1"; nearest_ref "AT3G32000.1"; class_code "="; tss_id "TSS19943";
Chr3	Cufflinks	exon	12988334	12989059	.	+	.	gene_id "XLOC_015964"; transcript_id "TCONS_00032220"; exon_number "1"; gene_name "AT3G32010"; oId "AT3G32010.1"; nearest_ref "AT3G32010.1"; class_code "="; tss_id "TSS19944";
Chr3	Cufflinks	exon	12989074	12989366	.	+	.	gene_id "XLOC_015964"; transcript_id "TCONS_00032220"; exon_number "2"; gene_name "AT3G32010"; oId "AT3G32010.1"; nearest_ref "AT3G32010.1"; class_code "="; tss_id "TSS19944";
Chr3	Cufflinks	exon	12989406	12989624	.	+	.	gene_id "XLOC_015964"; transcript_id "TCONS_00032220"; exon_number "3"; gene_name "AT3G32010"; oId "AT3G32010.1"; nearest_ref "AT3G32010.1"; class_code "="; tss_id "TSS19944";
Chr3	Cufflinks	exon	12989635	12990208	.	+	.	gene_id "XLOC_015964"; transcript_id "TCONS_00032220"; exon_number "4"; gene_name "AT3G32010"; oId "AT3G32010.1"; nearest_ref "AT3G32010.1"; class_code "="; tss_id "TSS19944";
Chr3	Cufflinks	exon	12992006	12992614	.	+	.	gene_id "XLOC_015965"; transcript_id "TCONS_00032221"; exon_number "1"; gene_name "AT3G32020"; oId "AT3G32020.2"; nearest_ref "AT3G32020.2"; class_code "="; tss_id "TSS19945";
Chr3	Cufflinks	exon	13028679	13030475	.	+	.	gene_id "XLOC_015966"; transcript_id "TCONS_00032222"; exon_number "1"; gene_name "AT3G32032"; oId "AT3G32032.1"; nearest_ref "AT3G32032.1"; class_code "="; tss_id "TSS19946";
Chr3	Cufflinks	exon	13035628	13036373	.	+	.	gene_id "XLOC_015967"; transcript_id "TCONS_00032223"; exon_number "1"; gene_name "AT3G32035"; oId "AT3G32035.1"; nearest_ref "AT3G32035.1"; class_code "="; tss_id "TSS19947";
Chr3	Cufflinks	exon	13061048	13061054	.	+	.	gene_id "XLOC_015968"; transcript_id "TCONS_00032224"; exon_number "1"; gene_name "AT3G32047"; oId "AT3G32047.1"; nearest_ref "AT3G32047.1"; class_code "="; tss_id "TSS19948"; p_id "P15619";
Chr3	Cufflinks	exon	13061129	13062036	.	+	.	gene_id "XLOC_015968"; transcript_id "TCONS_00032224"; exon_number "2"; gene_name "AT3G32047"; oId "AT3G32047.1"; nearest_ref "AT3G32047.1"; class_code "="; tss_id "TSS19948"; p_id "P15619";
Chr3	Cufflinks	exon	13062117	13062710	.	+	.	gene_id "XLOC_015968"; transcript_id "TCONS_00032224"; exon_number "3"; gene_name "AT3G32047"; oId "AT3G32047.1"; nearest_ref "AT3G32047.1"; class_code "="; tss_id "TSS19948"; p_id "P15619";
Chr3	Cufflinks	exon	13069789	13069953	.	+	.	gene_id "XLOC_015969"; transcript_id "TCONS_00032225"; exon_number "1"; gene_name "AT3G32052"; oId "AT3G32052.1"; nearest_ref "AT3G32052.1"; class_code "="; tss_id "TSS19949"; p_id "P15620";
Chr3	Cufflinks	exon	13073033	13074690	.	+	.	gene_id "XLOC_015970"; transcript_id "TCONS_00032226"; exon_number "1"; gene_name "AT3G32060"; oId "AT3G32060.1"; nearest_ref "AT3G32060.1"; class_code "="; tss_id "TSS19950";
Chr3	Cufflinks	exon	13075710	13075889	.	+	.	gene_id "XLOC_015971"; transcript_id "TCONS_00032227"; exon_number "1"; gene_name "AT3G32070"; oId "AT3G32070.1"; nearest_ref "AT3G32070.1"; class_code "="; tss_id "TSS19951";
Chr3	Cufflinks	exon	13076067	13076285	.	+	.	gene_id "XLOC_015971"; transcript_id "TCONS_00032227"; exon_number "2"; gene_name "AT3G32070"; oId "AT3G32070.1"; nearest_ref "AT3G32070.1"; class_code "="; tss_id "TSS19951";
Chr3	Cufflinks	exon	13078956	13079189	.	+	.	gene_id "XLOC_015972"; transcript_id "TCONS_00032228"; exon_number "1"; gene_name "AT3G32090"; oId "AT3G32090.1"; nearest_ref "AT3G32090.1"; class_code "="; tss_id "TSS19952"; p_id "P15621";
Chr3	Cufflinks	exon	13079280	13079327	.	+	.	gene_id "XLOC_015972"; transcript_id "TCONS_00032228"; exon_number "2"; gene_name "AT3G32090"; oId "AT3G32090.1"; nearest_ref "AT3G32090.1"; class_code "="; tss_id "TSS19952"; p_id "P15621";
Chr3	Cufflinks	exon	13079529	13079702	.	+	.	gene_id "XLOC_015972"; transcript_id "TCONS_00032228"; exon_number "3"; gene_name "AT3G32090"; oId "AT3G32090.1"; nearest_ref "AT3G32090.1"; class_code "="; tss_id "TSS19952"; p_id "P15621";
Chr3	Cufflinks	exon	13079829	13079921	.	+	.	gene_id "XLOC_015972"; transcript_id "TCONS_00032228"; exon_number "4"; gene_name "AT3G32090"; oId "AT3G32090.1"; nearest_ref "AT3G32090.1"; class_code "="; tss_id "TSS19952"; p_id "P15621";
Chr3	Cufflinks	exon	13080593	13088056	.	+	.	gene_id "XLOC_015973"; transcript_id "TCONS_00032229"; exon_number "1"; gene_name "AT3G32091"; oId "AT3G32091.1"; nearest_ref "AT3G32091.1"; class_code "="; tss_id "TSS19953";
Chr3	Cufflinks	exon	13092825	13093479	.	+	.	gene_id "XLOC_015974"; transcript_id "TCONS_00032230"; exon_number "1"; gene_name "AT3G32093"; oId "AT3G32093.1"; nearest_ref "AT3G32093.1"; class_code "="; tss_id "TSS19954";
Chr3	Cufflinks	exon	13094381	13095857	.	+	.	gene_id "XLOC_015975"; transcript_id "TCONS_00032231"; exon_number "1"; gene_name "AT3G32095"; oId "AT3G32095.1"; nearest_ref "AT3G32095.1"; class_code "="; tss_id "TSS19955";
Chr3	Cufflinks	exon	13096971	13097020	.	+	.	gene_id "XLOC_015976"; transcript_id "TCONS_00032232"; exon_number "1"; gene_name "AT3G32100"; oId "AT3G32100.1"; nearest_ref "AT3G32100.1"; class_code "="; tss_id "TSS19956"; p_id "P15622";
Chr3	Cufflinks	exon	13097115	13097304	.	+	.	gene_id "XLOC_015976"; transcript_id "TCONS_00032232"; exon_number "2"; gene_name "AT3G32100"; oId "AT3G32100.1"; nearest_ref "AT3G32100.1"; class_code "="; tss_id "TSS19956"; p_id "P15622";
Chr3	Cufflinks	exon	13097952	13103951	.	+	.	gene_id "XLOC_015977"; transcript_id "TCONS_00032233"; exon_number "1"; gene_name "AT3G32110"; oId "AT3G32110.1"; nearest_ref "AT3G32110.1"; class_code "="; tss_id "TSS19957";
Chr3	Cufflinks	exon	13105076	13108692	.	+	.	gene_id "XLOC_015978"; transcript_id "TCONS_00032234"; exon_number "1"; gene_name "AT3G32112"; oId "AT3G32112.1"; nearest_ref "AT3G32112.1"; class_code "="; tss_id "TSS19958";
Chr3	Cufflinks	exon	13109258	13113938	.	+	.	gene_id "XLOC_015979"; transcript_id "TCONS_00032235"; exon_number "1"; gene_name "AT3G32115"; oId "AT3G32115.1"; nearest_ref "AT3G32115.1"; class_code "="; tss_id "TSS19959";
Chr3	Cufflinks	exon	13116266	13118455	.	+	.	gene_id "XLOC_015980"; transcript_id "TCONS_00032236"; exon_number "1"; gene_name "AT3G32116"; oId "AT3G32116.1"; nearest_ref "AT3G32116.1"; class_code "="; tss_id "TSS19960";
Chr3	Cufflinks	exon	13119182	13121222	.	+	.	gene_id "XLOC_015981"; transcript_id "TCONS_00032237"; exon_number "1"; gene_name "AT3G32118"; oId "AT3G32118.1"; nearest_ref "AT3G32118.1"; class_code "="; tss_id "TSS19961";
Chr3	Cufflinks	exon	13124466	13124571	.	+	.	gene_id "XLOC_015982"; transcript_id "TCONS_00032238"; exon_number "1"; gene_name "AT3G32120"; oId "AT3G32120.1"; nearest_ref "AT3G32120.1"; class_code "="; tss_id "TSS19962"; p_id "P15623";
Chr3	Cufflinks	exon	13124857	13124939	.	+	.	gene_id "XLOC_015982"; transcript_id "TCONS_00032238"; exon_number "2"; gene_name "AT3G32120"; oId "AT3G32120.1"; nearest_ref "AT3G32120.1"; class_code "="; tss_id "TSS19962"; p_id "P15623";
Chr3	Cufflinks	exon	13125227	13125316	.	+	.	gene_id "XLOC_015982"; transcript_id "TCONS_00032238"; exon_number "3"; gene_name "AT3G32120"; oId "AT3G32120.1"; nearest_ref "AT3G32120.1"; class_code "="; tss_id "TSS19962"; p_id "P15623";
Chr3	Cufflinks	exon	13127479	13127869	.	+	.	gene_id "XLOC_015983"; transcript_id "TCONS_00032239"; exon_number "1"; gene_name "AT3G32130"; oId "AT3G32130.1"; nearest_ref "AT3G32130.1"; class_code "="; tss_id "TSS19963"; p_id "P15624";
Chr3	Cufflinks	exon	13127912	13128165	.	+	.	gene_id "XLOC_015983"; transcript_id "TCONS_00032239"; exon_number "2"; gene_name "AT3G32130"; oId "AT3G32130.1"; nearest_ref "AT3G32130.1"; class_code "="; tss_id "TSS19963"; p_id "P15624";
Chr3	Cufflinks	exon	13134079	13136427	.	+	.	gene_id "XLOC_015984"; transcript_id "TCONS_00032240"; exon_number "1"; gene_name "AT3G32135"; oId "AT3G32135.1"; nearest_ref "AT3G32135.1"; class_code "="; tss_id "TSS19964";
Chr3	Cufflinks	exon	13143627	13143736	.	+	.	gene_id "XLOC_015985"; transcript_id "TCONS_00032241"; exon_number "1"; gene_name "AT3G32150"; oId "AT3G32150.1"; nearest_ref "AT3G32150.1"; class_code "="; tss_id "TSS19965"; p_id "P15625";
Chr3	Cufflinks	exon	13144023	13144140	.	+	.	gene_id "XLOC_015985"; transcript_id "TCONS_00032241"; exon_number "2"; gene_name "AT3G32150"; oId "AT3G32150.1"; nearest_ref "AT3G32150.1"; class_code "="; tss_id "TSS19965"; p_id "P15625";
Chr3	Cufflinks	exon	13144246	13144489	.	+	.	gene_id "XLOC_015985"; transcript_id "TCONS_00032241"; exon_number "3"; gene_name "AT3G32150"; oId "AT3G32150.1"; nearest_ref "AT3G32150.1"; class_code "="; tss_id "TSS19965"; p_id "P15625";
Chr3	Cufflinks	exon	13144572	13144825	.	+	.	gene_id "XLOC_015985"; transcript_id "TCONS_00032241"; exon_number "4"; gene_name "AT3G32150"; oId "AT3G32150.1"; nearest_ref "AT3G32150.1"; class_code "="; tss_id "TSS19965"; p_id "P15625";
Chr3	Cufflinks	exon	13145440	13145598	.	+	.	gene_id "XLOC_015986"; transcript_id "TCONS_00032242"; exon_number "1"; gene_name "AT3G32160"; oId "AT3G32160.1"; nearest_ref "AT3G32160.1"; class_code "="; tss_id "TSS19966"; p_id "P15626";
Chr3	Cufflinks	exon	13145666	13145953	.	+	.	gene_id "XLOC_015986"; transcript_id "TCONS_00032242"; exon_number "2"; gene_name "AT3G32160"; oId "AT3G32160.1"; nearest_ref "AT3G32160.1"; class_code "="; tss_id "TSS19966"; p_id "P15626";
Chr3	Cufflinks	exon	13157222	13160003	.	+	.	gene_id "XLOC_015987"; transcript_id "TCONS_00032243"; exon_number "1"; gene_name "AT3G32168"; oId "AT3G32168.1"; nearest_ref "AT3G32168.1"; class_code "="; tss_id "TSS19967";
Chr3	Cufflinks	exon	13160004	13161119	.	+	.	gene_id "XLOC_015988"; transcript_id "TCONS_00032244"; exon_number "1"; gene_name "AT3G32172"; oId "AT3G32172.1"; nearest_ref "AT3G32172.1"; class_code "="; tss_id "TSS19968";
Chr3	Cufflinks	exon	13161120	13161444	.	+	.	gene_id "XLOC_015989"; transcript_id "TCONS_00032245"; exon_number "1"; gene_name "AT3G32176"; oId "AT3G32176.1"; nearest_ref "AT3G32176.1"; class_code "="; tss_id "TSS19969";
Chr3	Cufflinks	exon	13165571	13170335	.	+	.	gene_id "XLOC_015990"; transcript_id "TCONS_00032246"; exon_number "1"; gene_name "AT3G32195"; oId "AT3G32195.1"; nearest_ref "AT3G32195.1"; class_code "="; tss_id "TSS19970";
Chr3	Cufflinks	exon	13198631	13202352	.	+	.	gene_id "XLOC_015991"; transcript_id "TCONS_00032247"; exon_number "1"; gene_name "AT3G32226"; oId "AT3G32226.1"; nearest_ref "AT3G32226.1"; class_code "="; tss_id "TSS19971";
Chr3	Cufflinks	exon	13203901	13208938	.	+	.	gene_id "XLOC_015992"; transcript_id "TCONS_00032248"; exon_number "1"; gene_name "AT3G32230"; oId "AT3G32230.1"; nearest_ref "AT3G32230.1"; class_code "="; tss_id "TSS19972";
Chr3	Cufflinks	exon	13209736	13212216	.	+	.	gene_id "XLOC_015993"; transcript_id "TCONS_00032249"; exon_number "1"; gene_name "AT3G32240"; oId "AT3G32240.1"; nearest_ref "AT3G32240.1"; class_code "="; tss_id "TSS19973";
Chr3	Cufflinks	exon	13213926	13216637	.	+	.	gene_id "XLOC_015994"; transcript_id "TCONS_00032250"; exon_number "1"; gene_name "AT3G32250"; oId "AT3G32250.1"; nearest_ref "AT3G32250.1"; class_code "="; tss_id "TSS19974";
Chr3	Cufflinks	exon	13219168	13219305	.	+	.	gene_id "XLOC_015995"; transcript_id "TCONS_00032251"; exon_number "1"; gene_name "AT3G32260"; oId "AT3G32260.1"; nearest_ref "AT3G32260.1"; class_code "="; tss_id "TSS19975"; p_id "P15627";
Chr3	Cufflinks	exon	13219396	13219507	.	+	.	gene_id "XLOC_015995"; transcript_id "TCONS_00032251"; exon_number "2"; gene_name "AT3G32260"; oId "AT3G32260.1"; nearest_ref "AT3G32260.1"; class_code "="; tss_id "TSS19975"; p_id "P15627";
Chr3	Cufflinks	exon	13219721	13219817	.	+	.	gene_id "XLOC_015995"; transcript_id "TCONS_00032251"; exon_number "3"; gene_name "AT3G32260"; oId "AT3G32260.1"; nearest_ref "AT3G32260.1"; class_code "="; tss_id "TSS19975"; p_id "P15627";
Chr3	Cufflinks	exon	13220277	13220339	.	+	.	gene_id "XLOC_015995"; transcript_id "TCONS_00032251"; exon_number "4"; gene_name "AT3G32260"; oId "AT3G32260.1"; nearest_ref "AT3G32260.1"; class_code "="; tss_id "TSS19975"; p_id "P15627";
Chr3	Cufflinks	exon	13220528	13220683	.	+	.	gene_id "XLOC_015995"; transcript_id "TCONS_00032251"; exon_number "5"; gene_name "AT3G32260"; oId "AT3G32260.1"; nearest_ref "AT3G32260.1"; class_code "="; tss_id "TSS19975"; p_id "P15627";
Chr3	Cufflinks	exon	13220782	13220905	.	+	.	gene_id "XLOC_015995"; transcript_id "TCONS_00032251"; exon_number "6"; gene_name "AT3G32260"; oId "AT3G32260.1"; nearest_ref "AT3G32260.1"; class_code "="; tss_id "TSS19975"; p_id "P15627";
Chr3	Cufflinks	exon	13221023	13221076	.	+	.	gene_id "XLOC_015995"; transcript_id "TCONS_00032251"; exon_number "7"; gene_name "AT3G32260"; oId "AT3G32260.1"; nearest_ref "AT3G32260.1"; class_code "="; tss_id "TSS19975"; p_id "P15627";
Chr3	Cufflinks	exon	13221271	13221456	.	+	.	gene_id "XLOC_015995"; transcript_id "TCONS_00032251"; exon_number "8"; gene_name "AT3G32260"; oId "AT3G32260.1"; nearest_ref "AT3G32260.1"; class_code "="; tss_id "TSS19975"; p_id "P15627";
Chr3	Cufflinks	exon	13222099	13222236	.	+	.	gene_id "XLOC_015996"; transcript_id "TCONS_00032252"; exon_number "1"; gene_name "AT3G32270"; oId "AT3G32270.1"; nearest_ref "AT3G32270.1"; class_code "="; tss_id "TSS19976";
Chr3	Cufflinks	exon	13222325	13222589	.	+	.	gene_id "XLOC_015996"; transcript_id "TCONS_00032252"; exon_number "2"; gene_name "AT3G32270"; oId "AT3G32270.1"; nearest_ref "AT3G32270.1"; class_code "="; tss_id "TSS19976";
Chr3	Cufflinks	exon	13222731	13222806	.	+	.	gene_id "XLOC_015996"; transcript_id "TCONS_00032252"; exon_number "3"; gene_name "AT3G32270"; oId "AT3G32270.1"; nearest_ref "AT3G32270.1"; class_code "="; tss_id "TSS19976";
Chr3	Cufflinks	exon	13222861	13223011	.	+	.	gene_id "XLOC_015996"; transcript_id "TCONS_00032252"; exon_number "4"; gene_name "AT3G32270"; oId "AT3G32270.1"; nearest_ref "AT3G32270.1"; class_code "="; tss_id "TSS19976";
Chr3	Cufflinks	exon	13231439	13233121	.	+	.	gene_id "XLOC_015997"; transcript_id "TCONS_00032253"; exon_number "1"; gene_name "AT3G32275"; oId "AT3G32275.1"; nearest_ref "AT3G32275.1"; class_code "="; tss_id "TSS19977";
Chr3	Cufflinks	exon	13233832	13234026	.	+	.	gene_id "XLOC_015998"; transcript_id "TCONS_00032254"; exon_number "1"; gene_name "AT3G32280"; oId "AT3G32280.1"; nearest_ref "AT3G32280.1"; class_code "="; tss_id "TSS19978"; p_id "P15628";
Chr3	Cufflinks	exon	13234180	13234303	.	+	.	gene_id "XLOC_015998"; transcript_id "TCONS_00032254"; exon_number "2"; gene_name "AT3G32280"; oId "AT3G32280.1"; nearest_ref "AT3G32280.1"; class_code "="; tss_id "TSS19978"; p_id "P15628";
Chr3	Cufflinks	exon	13238174	13238445	.	+	.	gene_id "XLOC_015998"; transcript_id "TCONS_00032254"; exon_number "3"; gene_name "AT3G32280"; oId "AT3G32280.1"; nearest_ref "AT3G32280.1"; class_code "="; tss_id "TSS19978"; p_id "P15628";
Chr3	Cufflinks	exon	13238557	13238688	.	+	.	gene_id "XLOC_015998"; transcript_id "TCONS_00032254"; exon_number "4"; gene_name "AT3G32280"; oId "AT3G32280.1"; nearest_ref "AT3G32280.1"; class_code "="; tss_id "TSS19978"; p_id "P15628";
Chr3	Cufflinks	exon	13238771	13238863	.	+	.	gene_id "XLOC_015998"; transcript_id "TCONS_00032254"; exon_number "5"; gene_name "AT3G32280"; oId "AT3G32280.1"; nearest_ref "AT3G32280.1"; class_code "="; tss_id "TSS19978"; p_id "P15628";
Chr3	Cufflinks	exon	13239450	13239758	.	+	.	gene_id "XLOC_015998"; transcript_id "TCONS_00032254"; exon_number "6"; gene_name "AT3G32280"; oId "AT3G32280.1"; nearest_ref "AT3G32280.1"; class_code "="; tss_id "TSS19978"; p_id "P15628";
Chr3	Cufflinks	exon	13239855	13240154	.	+	.	gene_id "XLOC_015998"; transcript_id "TCONS_00032254"; exon_number "7"; gene_name "AT3G32280"; oId "AT3G32280.1"; nearest_ref "AT3G32280.1"; class_code "="; tss_id "TSS19978"; p_id "P15628";
Chr3	Cufflinks	exon	13241231	13243286	.	+	.	gene_id "XLOC_015999"; transcript_id "TCONS_00032255"; exon_number "1"; gene_name "AT3G32290"; oId "AT3G32290.1"; nearest_ref "AT3G32290.1"; class_code "="; tss_id "TSS19979";
Chr3	Cufflinks	exon	13245762	13249019	.	+	.	gene_id "XLOC_016000"; transcript_id "TCONS_00032256"; exon_number "1"; gene_name "AT3G32295"; oId "AT3G32295.1"; nearest_ref "AT3G32295.1"; class_code "="; tss_id "TSS19980";
Chr3	Cufflinks	exon	13263527	13264055	.	+	.	gene_id "XLOC_016001"; transcript_id "TCONS_00032257"; exon_number "1"; gene_name "AT3G32310"; oId "AT3G32310.1"; nearest_ref "AT3G32310.1"; class_code "="; tss_id "TSS19981";
Chr3	Cufflinks	exon	13266253	13267125	.	+	.	gene_id "XLOC_016002"; transcript_id "TCONS_00032258"; exon_number "1"; gene_name "AT3G32316"; oId "AT3G32316.1"; nearest_ref "AT3G32316.1"; class_code "="; tss_id "TSS19982";
Chr3	Cufflinks	exon	13276082	13276339	.	+	.	gene_id "XLOC_016003"; transcript_id "TCONS_00032259"; exon_number "1"; gene_name "AT3G32330"; oId "AT3G32330.1"; nearest_ref "AT3G32330.1"; class_code "="; tss_id "TSS19983"; p_id "P15629";
Chr3	Cufflinks	exon	13276430	13277155	.	+	.	gene_id "XLOC_016003"; transcript_id "TCONS_00032259"; exon_number "2"; gene_name "AT3G32330"; oId "AT3G32330.1"; nearest_ref "AT3G32330.1"; class_code "="; tss_id "TSS19983"; p_id "P15629";
Chr3	Cufflinks	exon	13289193	13289828	.	+	.	gene_id "XLOC_016004"; transcript_id "TCONS_00032260"; exon_number "1"; gene_name "AT3G32370"; oId "AT3G32370.1"; nearest_ref "AT3G32370.1"; class_code "="; tss_id "TSS19984";
Chr3	Cufflinks	exon	13292015	13292467	.	+	.	gene_id "XLOC_016005"; transcript_id "TCONS_00032261"; exon_number "1"; gene_name "AT3G32371"; oId "AT3G32371.1"; nearest_ref "AT3G32371.1"; class_code "="; tss_id "TSS19985";
Chr3	Cufflinks	exon	13304501	13306236	.	+	.	gene_id "XLOC_016006"; transcript_id "TCONS_00032262"; exon_number "1"; gene_name "AT3G32375"; oId "AT3G32375.1"; nearest_ref "AT3G32375.1"; class_code "="; tss_id "TSS19986";
Chr3	Cufflinks	exon	13314146	13318012	.	+	.	gene_id "XLOC_016007"; transcript_id "TCONS_00032263"; exon_number "1"; gene_name "AT3G32383"; oId "AT3G32383.1"; nearest_ref "AT3G32383.1"; class_code "="; tss_id "TSS19987";
Chr3	Cufflinks	exon	13323220	13325196	.	+	.	gene_id "XLOC_016008"; transcript_id "TCONS_00032264"; exon_number "1"; gene_name "AT3G32387"; oId "AT3G32387.1"; nearest_ref "AT3G32387.1"; class_code "="; tss_id "TSS19988";
Chr3	Cufflinks	exon	13333768	13338330	.	+	.	gene_id "XLOC_016009"; transcript_id "TCONS_00032265"; exon_number "1"; gene_name "AT3G32389"; oId "AT3G32389.1"; nearest_ref "AT3G32389.1"; class_code "="; tss_id "TSS19989";
Chr3	Cufflinks	exon	13340018	13341938	.	+	.	gene_id "XLOC_016010"; transcript_id "TCONS_00032266"; exon_number "1"; gene_name "AT3G32391"; oId "AT3G32391.1"; nearest_ref "AT3G32391.1"; class_code "="; tss_id "TSS19990";
Chr3	Cufflinks	exon	13344240	13349880	.	+	.	gene_id "XLOC_016011"; transcript_id "TCONS_00032267"; exon_number "1"; gene_name "AT3G32393"; oId "AT3G32393.1"; nearest_ref "AT3G32393.1"; class_code "="; tss_id "TSS19991";
Chr3	Cufflinks	exon	13350684	13351154	.	+	.	gene_id "XLOC_016012"; transcript_id "TCONS_00032268"; exon_number "1"; gene_name "AT3G32394"; oId "AT3G32394.1"; nearest_ref "AT3G32394.1"; class_code "="; tss_id "TSS19992";
Chr3	Cufflinks	exon	13351243	13351341	.	+	.	gene_id "XLOC_016012"; transcript_id "TCONS_00032268"; exon_number "2"; gene_name "AT3G32394"; oId "AT3G32394.1"; nearest_ref "AT3G32394.1"; class_code "="; tss_id "TSS19992";
Chr3	Cufflinks	exon	13369797	13373676	.	+	.	gene_id "XLOC_016013"; transcript_id "TCONS_00032269"; exon_number "1"; gene_name "AT3G32415"; oId "AT3G32415.1"; nearest_ref "AT3G32415.1"; class_code "="; tss_id "TSS19993";
Chr3	Cufflinks	exon	13384833	13387113	.	+	.	gene_id "XLOC_016014"; transcript_id "TCONS_00032270"; exon_number "1"; gene_name "AT3G32445"; oId "AT3G32445.1"; nearest_ref "AT3G32445.1"; class_code "="; tss_id "TSS19994";
Chr3	Cufflinks	exon	13392364	13393527	.	+	.	gene_id "XLOC_016015"; transcript_id "TCONS_00032271"; exon_number "1"; gene_name "AT3G32455"; oId "AT3G32455.1"; nearest_ref "AT3G32455.1"; class_code "="; tss_id "TSS19995";
Chr3	Cufflinks	exon	13424905	13425045	.	+	.	gene_id "XLOC_016016"; transcript_id "TCONS_00032272"; exon_number "1"; gene_name "AT3G32896"; oId "AT3G32896.1"; nearest_ref "AT3G32896.1"; class_code "="; tss_id "TSS19996"; p_id "P15630";
Chr3	Cufflinks	exon	13425407	13425664	.	+	.	gene_id "XLOC_016016"; transcript_id "TCONS_00032272"; exon_number "2"; gene_name "AT3G32896"; oId "AT3G32896.1"; nearest_ref "AT3G32896.1"; class_code "="; tss_id "TSS19996"; p_id "P15630";
Chr3	Cufflinks	exon	13425750	13425833	.	+	.	gene_id "XLOC_016016"; transcript_id "TCONS_00032272"; exon_number "3"; gene_name "AT3G32896"; oId "AT3G32896.1"; nearest_ref "AT3G32896.1"; class_code "="; tss_id "TSS19996"; p_id "P15630";
Chr3	Cufflinks	exon	13429387	13429465	.	+	.	gene_id "XLOC_016017"; transcript_id "TCONS_00032273"; exon_number "1"; gene_name "AT3G32903"; oId "AT3G32903.1"; nearest_ref "AT3G32903.1"; class_code "="; tss_id "TSS19997";
Chr3	Cufflinks	exon	13429765	13430063	.	+	.	gene_id "XLOC_016017"; transcript_id "TCONS_00032273"; exon_number "2"; gene_name "AT3G32903"; oId "AT3G32903.1"; nearest_ref "AT3G32903.1"; class_code "="; tss_id "TSS19997";
Chr3	Cufflinks	exon	13431016	13435542	.	+	.	gene_id "XLOC_016018"; transcript_id "TCONS_00032274"; exon_number "1"; gene_name "AT3G32895"; oId "AT3G32895.1"; nearest_ref "AT3G32895.1"; class_code "="; tss_id "TSS19998";
Chr3	Cufflinks	exon	13458903	13458915	.	+	.	gene_id "XLOC_016019"; transcript_id "TCONS_00032275"; exon_number "1"; gene_name "AT3G32900"; oId "AT3G32900.1"; nearest_ref "AT3G32900.1"; class_code "="; tss_id "TSS19999";
Chr3	Cufflinks	exon	13458980	13459270	.	+	.	gene_id "XLOC_016019"; transcript_id "TCONS_00032275"; exon_number "2"; gene_name "AT3G32900"; oId "AT3G32900.1"; nearest_ref "AT3G32900.1"; class_code "="; tss_id "TSS19999";
Chr3	Cufflinks	exon	13459356	13459528	.	+	.	gene_id "XLOC_016019"; transcript_id "TCONS_00032275"; exon_number "3"; gene_name "AT3G32900"; oId "AT3G32900.1"; nearest_ref "AT3G32900.1"; class_code "="; tss_id "TSS19999";
Chr3	Cufflinks	exon	13459634	13459807	.	+	.	gene_id "XLOC_016019"; transcript_id "TCONS_00032275"; exon_number "4"; gene_name "AT3G32900"; oId "AT3G32900.1"; nearest_ref "AT3G32900.1"; class_code "="; tss_id "TSS19999";
Chr3	Cufflinks	exon	13459949	13460008	.	+	.	gene_id "XLOC_016019"; transcript_id "TCONS_00032275"; exon_number "5"; gene_name "AT3G32900"; oId "AT3G32900.1"; nearest_ref "AT3G32900.1"; class_code "="; tss_id "TSS19999";
Chr3	Cufflinks	exon	13460117	13460152	.	+	.	gene_id "XLOC_016019"; transcript_id "TCONS_00032275"; exon_number "6"; gene_name "AT3G32900"; oId "AT3G32900.1"; nearest_ref "AT3G32900.1"; class_code "="; tss_id "TSS19999";
Chr3	Cufflinks	exon	13460234	13460323	.	+	.	gene_id "XLOC_016019"; transcript_id "TCONS_00032275"; exon_number "7"; gene_name "AT3G32900"; oId "AT3G32900.1"; nearest_ref "AT3G32900.1"; class_code "="; tss_id "TSS19999";
Chr3	Cufflinks	exon	13460440	13460547	.	+	.	gene_id "XLOC_016019"; transcript_id "TCONS_00032275"; exon_number "8"; gene_name "AT3G32900"; oId "AT3G32900.1"; nearest_ref "AT3G32900.1"; class_code "="; tss_id "TSS19999";
Chr3	Cufflinks	exon	13460629	13460685	.	+	.	gene_id "XLOC_016019"; transcript_id "TCONS_00032275"; exon_number "9"; gene_name "AT3G32900"; oId "AT3G32900.1"; nearest_ref "AT3G32900.1"; class_code "="; tss_id "TSS19999";
Chr3	Cufflinks	exon	13460792	13460854	.	+	.	gene_id "XLOC_016019"; transcript_id "TCONS_00032275"; exon_number "10"; gene_name "AT3G32900"; oId "AT3G32900.1"; nearest_ref "AT3G32900.1"; class_code "="; tss_id "TSS19999";
Chr3	Cufflinks	exon	13460936	13461177	.	+	.	gene_id "XLOC_016019"; transcript_id "TCONS_00032275"; exon_number "11"; gene_name "AT3G32900"; oId "AT3G32900.1"; nearest_ref "AT3G32900.1"; class_code "="; tss_id "TSS19999";
Chr3	Cufflinks	exon	13461251	13461332	.	+	.	gene_id "XLOC_016019"; transcript_id "TCONS_00032275"; exon_number "12"; gene_name "AT3G32900"; oId "AT3G32900.1"; nearest_ref "AT3G32900.1"; class_code "="; tss_id "TSS19999";
Chr3	Cufflinks	exon	13461727	13462143	.	+	.	gene_id "XLOC_016019"; transcript_id "TCONS_00032275"; exon_number "13"; gene_name "AT3G32900"; oId "AT3G32900.1"; nearest_ref "AT3G32900.1"; class_code "="; tss_id "TSS19999";
Chr3	Cufflinks	exon	13462259	13462417	.	+	.	gene_id "XLOC_016019"; transcript_id "TCONS_00032275"; exon_number "14"; gene_name "AT3G32900"; oId "AT3G32900.1"; nearest_ref "AT3G32900.1"; class_code "="; tss_id "TSS19999";
Chr3	Cufflinks	exon	13464088	13464666	.	+	.	gene_id "XLOC_016020"; transcript_id "TCONS_00032276"; exon_number "1"; gene_name "AT3G32910"; oId "AT3G32910.1"; nearest_ref "AT3G32910.1"; class_code "="; tss_id "TSS20000";
Chr3	Cufflinks	exon	13464855	13464980	.	+	.	gene_id "XLOC_016020"; transcript_id "TCONS_00032276"; exon_number "2"; gene_name "AT3G32910"; oId "AT3G32910.1"; nearest_ref "AT3G32910.1"; class_code "="; tss_id "TSS20000";
Chr3	Cufflinks	exon	13465187	13465615	.	+	.	gene_id "XLOC_016020"; transcript_id "TCONS_00032276"; exon_number "3"; gene_name "AT3G32910"; oId "AT3G32910.1"; nearest_ref "AT3G32910.1"; class_code "="; tss_id "TSS20000";
Chr3	Cufflinks	exon	13489518	13489883	.	+	.	gene_id "XLOC_016021"; transcript_id "TCONS_00032277"; exon_number "1"; gene_name "AT3G32930"; oId "AT3G32930.1"; nearest_ref "AT3G32930.1"; class_code "="; tss_id "TSS20001"; p_id "P15631";
Chr3	Cufflinks	exon	13489983	13490075	.	+	.	gene_id "XLOC_016021"; transcript_id "TCONS_00032277"; exon_number "2"; gene_name "AT3G32930"; oId "AT3G32930.1"; nearest_ref "AT3G32930.1"; class_code "="; tss_id "TSS20001"; p_id "P15631";
Chr3	Cufflinks	exon	13490267	13490439	.	+	.	gene_id "XLOC_016021"; transcript_id "TCONS_00032277"; exon_number "3"; gene_name "AT3G32930"; oId "AT3G32930.1"; nearest_ref "AT3G32930.1"; class_code "="; tss_id "TSS20001"; p_id "P15631";
Chr3	Cufflinks	exon	13490510	13490849	.	+	.	gene_id "XLOC_016021"; transcript_id "TCONS_00032277"; exon_number "4"; gene_name "AT3G32930"; oId "AT3G32930.1"; nearest_ref "AT3G32930.1"; class_code "="; tss_id "TSS20001"; p_id "P15631";
Chr3	Cufflinks	exon	13499677	13500222	.	+	.	gene_id "XLOC_016022"; transcript_id "TCONS_00032278"; exon_number "1"; gene_name "AT3G32960"; oId "AT3G32960.1"; nearest_ref "AT3G32960.1"; class_code "="; tss_id "TSS20002"; p_id "P15632";
Chr3	Cufflinks	exon	13500317	13500415	.	+	.	gene_id "XLOC_016022"; transcript_id "TCONS_00032278"; exon_number "2"; gene_name "AT3G32960"; oId "AT3G32960.1"; nearest_ref "AT3G32960.1"; class_code "="; tss_id "TSS20002"; p_id "P15632";
Chr3	Cufflinks	exon	13502564	13503104	.	+	.	gene_id "XLOC_016023"; transcript_id "TCONS_00032279"; exon_number "1"; gene_name "AT3G32962"; oId "AT3G32962.1"; nearest_ref "AT3G32962.1"; class_code "="; tss_id "TSS20003";
Chr3	Cufflinks	exon	13503321	13506924	.	+	.	gene_id "XLOC_016024"; transcript_id "TCONS_00032280"; exon_number "1"; gene_name "AT3G32964"; oId "AT3G32964.1"; nearest_ref "AT3G32964.1"; class_code "="; tss_id "TSS20004";
Chr3	Cufflinks	exon	13510191	13513415	.	+	.	gene_id "XLOC_016025"; transcript_id "TCONS_00032281"; exon_number "1"; gene_name "AT3G32966"; oId "AT3G32966.1"; nearest_ref "AT3G32966.1"; class_code "="; tss_id "TSS20005";
Chr3	Cufflinks	exon	13537726	13537925	.	+	.	gene_id "XLOC_016026"; transcript_id "TCONS_00039597"; exon_number "1"; gene_name "AT3G33000"; oId "CUFF.3781.1"; nearest_ref "AT3G33000.1"; class_code "x"; tss_id "TSS20006";
Chr3	Cufflinks	exon	13544797	13547327	.	+	.	gene_id "XLOC_016027"; transcript_id "TCONS_00032282"; exon_number "1"; gene_name "AT3G33005"; oId "AT3G33005.1"; nearest_ref "AT3G33005.1"; class_code "="; tss_id "TSS20007";
Chr3	Cufflinks	exon	13550422	13553113	.	+	.	gene_id "XLOC_016028"; transcript_id "TCONS_00032283"; exon_number "1"; gene_name "AT3G33006"; oId "AT3G33006.1"; nearest_ref "AT3G33006.1"; class_code "="; tss_id "TSS20008";
Chr3	Cufflinks	exon	13553322	13553735	.	+	.	gene_id "XLOC_016029"; transcript_id "TCONS_00032284"; exon_number "1"; gene_name "AT3G33008"; oId "AT3G33008.1"; nearest_ref "AT3G33008.1"; class_code "="; tss_id "TSS20009";
Chr3	Cufflinks	exon	13571980	13573065	.	+	.	gene_id "XLOC_016030"; transcript_id "TCONS_00032285"; exon_number "1"; gene_name "AT3G33025"; oId "AT3G33025.1"; nearest_ref "AT3G33025.1"; class_code "="; tss_id "TSS20010";
Chr3	Cufflinks	exon	13574217	13575308	.	+	.	gene_id "XLOC_016031"; transcript_id "TCONS_00032286"; exon_number "1"; gene_name "AT3G33030"; oId "AT3G33030.1"; nearest_ref "AT3G33030.1"; class_code "="; tss_id "TSS20011";
Chr3	Cufflinks	exon	13581147	13583974	.	+	.	gene_id "XLOC_016032"; transcript_id "TCONS_00032287"; exon_number "1"; gene_name "AT3G33055"; oId "AT3G33055.1"; nearest_ref "AT3G33055.1"; class_code "="; tss_id "TSS20012";
Chr3	Cufflinks	exon	13601800	13606148	.	+	.	gene_id "XLOC_016033"; transcript_id "TCONS_00032288"; exon_number "1"; gene_name "AT3G33058"; oId "AT3G33058.1"; nearest_ref "AT3G33058.1"; class_code "="; tss_id "TSS20013";
Chr3	Cufflinks	exon	13607765	13608786	.	+	.	gene_id "XLOC_016034"; transcript_id "TCONS_00032289"; exon_number "1"; gene_name "AT3G33085"; oId "AT3G33085.1"; nearest_ref "AT3G33085.1"; class_code "="; tss_id "TSS20014";
Chr3	Cufflinks	exon	13609396	13611925	.	+	.	gene_id "XLOC_016035"; transcript_id "TCONS_00032290"; exon_number "1"; gene_name "AT3G33083"; oId "AT3G33083.1"; nearest_ref "AT3G33083.1"; class_code "="; tss_id "TSS20015";
Chr3	Cufflinks	exon	13620209	13620358	.	+	.	gene_id "XLOC_016036"; transcript_id "TCONS_00032291"; exon_number "1"; gene_name "AT3G33064"; oId "AT3G33064.1"; nearest_ref "AT3G33064.1"; class_code "="; tss_id "TSS20016";
Chr3	Cufflinks	exon	13620431	13620457	.	+	.	gene_id "XLOC_016036"; transcript_id "TCONS_00032291"; exon_number "2"; gene_name "AT3G33064"; oId "AT3G33064.1"; nearest_ref "AT3G33064.1"; class_code "="; tss_id "TSS20016";
Chr3	Cufflinks	exon	13620552	13620599	.	+	.	gene_id "XLOC_016036"; transcript_id "TCONS_00032291"; exon_number "3"; gene_name "AT3G33064"; oId "AT3G33064.1"; nearest_ref "AT3G33064.1"; class_code "="; tss_id "TSS20016";
Chr3	Cufflinks	exon	13620882	13620925	.	+	.	gene_id "XLOC_016036"; transcript_id "TCONS_00032291"; exon_number "4"; gene_name "AT3G33064"; oId "AT3G33064.1"; nearest_ref "AT3G33064.1"; class_code "="; tss_id "TSS20016";
Chr3	Cufflinks	exon	13645176	13647900	.	+	.	gene_id "XLOC_016037"; transcript_id "TCONS_00032292"; exon_number "1"; gene_name "AT3G33077"; oId "AT3G33077.1"; nearest_ref "AT3G33077.1"; class_code "="; tss_id "TSS20017";
Chr3	Cufflinks	exon	13649581	13651310	.	+	.	gene_id "XLOC_016038"; transcript_id "TCONS_00032293"; exon_number "1"; gene_name "AT3G33067"; oId "AT3G33067.1"; nearest_ref "AT3G33067.1"; class_code "="; tss_id "TSS20018";
Chr3	Cufflinks	exon	13675144	13680170	.	+	.	gene_id "XLOC_016039"; transcript_id "TCONS_00032294"; exon_number "1"; gene_name "AT3G33084"; oId "AT3G33084.1"; nearest_ref "AT3G33084.1"; class_code "="; tss_id "TSS20019";
Chr3	Cufflinks	exon	13803173	13805953	.	+	.	gene_id "XLOC_016040"; transcript_id "TCONS_00032295"; exon_number "1"; gene_name "AT3G33069"; oId "AT3G33069.1"; nearest_ref "AT3G33069.1"; class_code "="; tss_id "TSS20020";
Chr3	Cufflinks	exon	13871109	13873859	.	+	.	gene_id "XLOC_016041"; transcript_id "TCONS_00032296"; exon_number "1"; gene_name "AT3G33106"; oId "AT3G33106.1"; nearest_ref "AT3G33106.1"; class_code "="; tss_id "TSS20021";
Chr3	Cufflinks	exon	13874589	13876252	.	+	.	gene_id "XLOC_016042"; transcript_id "TCONS_00032297"; exon_number "1"; gene_name "AT3G33109"; oId "AT3G33109.1"; nearest_ref "AT3G33109.1"; class_code "="; tss_id "TSS20022";
Chr3	Cufflinks	exon	13878668	13881307	.	+	.	gene_id "XLOC_016043"; transcript_id "TCONS_00032298"; exon_number "1"; gene_name "AT3G33112"; oId "AT3G33112.1"; nearest_ref "AT3G33112.1"; class_code "="; tss_id "TSS20023";
Chr3	Cufflinks	exon	13885025	13890380	.	+	.	gene_id "XLOC_016044"; transcript_id "TCONS_00032299"; exon_number "1"; gene_name "AT3G33115"; oId "AT3G33115.1"; nearest_ref "AT3G33115.1"; class_code "="; tss_id "TSS20024";
Chr3	Cufflinks	exon	13896073	13897796	.	+	.	gene_id "XLOC_016045"; transcript_id "TCONS_00032300"; exon_number "1"; gene_name "AT3G33121"; oId "AT3G33121.1"; nearest_ref "AT3G33121.1"; class_code "="; tss_id "TSS20025";
Chr3	Cufflinks	exon	13904219	13909256	.	+	.	gene_id "XLOC_016046"; transcript_id "TCONS_00032301"; exon_number "1"; gene_name "AT3G33124"; oId "AT3G33124.1"; nearest_ref "AT3G33124.1"; class_code "="; tss_id "TSS20026";
Chr3	Cufflinks	exon	13910237	13912297	.	+	.	gene_id "XLOC_016047"; transcript_id "TCONS_00032302"; exon_number "1"; gene_name "AT3G33127"; oId "AT3G33127.1"; nearest_ref "AT3G33127.1"; class_code "="; tss_id "TSS20027";
Chr3	Cufflinks	exon	13919325	13922822	.	+	.	gene_id "XLOC_016048"; transcript_id "TCONS_00032303"; exon_number "1"; gene_name "AT3G33130"; oId "AT3G33130.1"; nearest_ref "AT3G33130.1"; class_code "="; tss_id "TSS20028";
Chr3	Cufflinks	exon	13923674	13923802	.	+	.	gene_id "XLOC_016049"; transcript_id "TCONS_00032304"; exon_number "1"; gene_name "AT3G33131"; oId "AT3G33131.1"; nearest_ref "AT3G33131.1"; class_code "="; tss_id "TSS20029";
Chr3	Cufflinks	exon	13924300	13924515	.	+	.	gene_id "XLOC_016049"; transcript_id "TCONS_00032304"; exon_number "2"; gene_name "AT3G33131"; oId "AT3G33131.1"; nearest_ref "AT3G33131.1"; class_code "="; tss_id "TSS20029";
Chr3	Cufflinks	exon	13926894	13930704	.	+	.	gene_id "XLOC_016050"; transcript_id "TCONS_00032305"; exon_number "1"; gene_name "AT3G33133"; oId "AT3G33133.1"; nearest_ref "AT3G33133.1"; class_code "="; tss_id "TSS20030";
Chr3	Cufflinks	exon	13950958	13954678	.	+	.	gene_id "XLOC_016051"; transcript_id "TCONS_00032306"; exon_number "1"; gene_name "AT3G33142"; oId "AT3G33142.1"; nearest_ref "AT3G33142.1"; class_code "="; tss_id "TSS20031";
Chr3	Cufflinks	exon	13965599	13969030	.	+	.	gene_id "XLOC_016052"; transcript_id "TCONS_00032307"; exon_number "1"; gene_name "AT3G33154"; oId "AT3G33154.1"; nearest_ref "AT3G33154.1"; class_code "="; tss_id "TSS20032";
Chr3	Cufflinks	exon	13969697	13972020	.	+	.	gene_id "XLOC_016053"; transcript_id "TCONS_00032308"; exon_number "1"; gene_name "AT3G33157"; oId "AT3G33157.1"; nearest_ref "AT3G33157.1"; class_code "="; tss_id "TSS20033";
Chr3	Cufflinks	exon	13974397	13976208	.	+	.	gene_id "XLOC_016054"; transcript_id "TCONS_00032309"; exon_number "1"; gene_name "AT3G33160"; oId "AT3G33160.1"; nearest_ref "AT3G33160.1"; class_code "="; tss_id "TSS20034";
Chr3	Cufflinks	exon	13976809	13978162	.	+	.	gene_id "XLOC_016055"; transcript_id "TCONS_00032310"; exon_number "1"; gene_name "AT3G33163"; oId "AT3G33163.1"; nearest_ref "AT3G33163.1"; class_code "="; tss_id "TSS20035";
Chr3	Cufflinks	exon	14006544	14013004	.	+	.	gene_id "XLOC_016056"; transcript_id "TCONS_00032311"; exon_number "1"; gene_name "AT3G33178"; oId "AT3G33178.1"; nearest_ref "AT3G33178.1"; class_code "="; tss_id "TSS20036";
Chr3	Cufflinks	exon	14013961	14017579	.	+	.	gene_id "XLOC_016057"; transcript_id "TCONS_00032312"; exon_number "1"; gene_name "AT3G33181"; oId "AT3G33181.1"; nearest_ref "AT3G33181.1"; class_code "="; tss_id "TSS20037";
Chr3	Cufflinks	exon	14017703	14019028	.	+	.	gene_id "XLOC_016058"; transcript_id "TCONS_00032313"; exon_number "1"; gene_name "AT3G33185"; oId "AT3G33185.1"; nearest_ref "AT3G33185.1"; class_code "="; tss_id "TSS20038";
Chr3	Cufflinks	exon	14028344	14029295	.	+	.	gene_id "XLOC_016059"; transcript_id "TCONS_00032314"; exon_number "1"; gene_name "AT3G33189"; oId "AT3G33189.1"; nearest_ref "AT3G33189.1"; class_code "="; tss_id "TSS20039";
Chr3	Cufflinks	exon	14030705	14035993	.	+	.	gene_id "XLOC_016060"; transcript_id "TCONS_00032315"; exon_number "1"; gene_name "AT3G33193"; oId "AT3G33193.1"; nearest_ref "AT3G33193.1"; class_code "="; tss_id "TSS20040";
Chr3	Cufflinks	exon	14038360	14038648	.	+	.	gene_id "XLOC_016061"; transcript_id "TCONS_00032316"; exon_number "1"; gene_name "AT3G33494"; oId "AT3G33494.1"; nearest_ref "AT3G33494.1"; class_code "="; tss_id "TSS20041"; p_id "P15633";
Chr3	Cufflinks	exon	14038896	14038951	.	+	.	gene_id "XLOC_016061"; transcript_id "TCONS_00032316"; exon_number "2"; gene_name "AT3G33494"; oId "AT3G33494.1"; nearest_ref "AT3G33494.1"; class_code "="; tss_id "TSS20041"; p_id "P15633";
Chr3	Cufflinks	exon	14039035	14039112	.	+	.	gene_id "XLOC_016061"; transcript_id "TCONS_00032316"; exon_number "3"; gene_name "AT3G33494"; oId "AT3G33494.1"; nearest_ref "AT3G33494.1"; class_code "="; tss_id "TSS20041"; p_id "P15633";
Chr3	Cufflinks	exon	14039185	14039358	.	+	.	gene_id "XLOC_016061"; transcript_id "TCONS_00032316"; exon_number "4"; gene_name "AT3G33494"; oId "AT3G33494.1"; nearest_ref "AT3G33494.1"; class_code "="; tss_id "TSS20041"; p_id "P15633";
Chr3	Cufflinks	exon	14052167	14055691	.	+	.	gene_id "XLOC_016062"; transcript_id "TCONS_00032317"; exon_number "1"; gene_name "AT3G33575"; oId "AT3G33575.1"; nearest_ref "AT3G33575.1"; class_code "="; tss_id "TSS20042";
Chr3	Cufflinks	exon	14060883	14064624	.	+	.	gene_id "XLOC_016063"; transcript_id "TCONS_00032318"; exon_number "1"; gene_name "AT3G33565"; oId "AT3G33565.1"; nearest_ref "AT3G33565.1"; class_code "="; tss_id "TSS20043";
Chr3	Cufflinks	exon	14068926	14069748	.	+	.	gene_id "XLOC_016064"; transcript_id "TCONS_00032319"; exon_number "1"; gene_name "AT3G33555"; oId "AT3G33555.1"; nearest_ref "AT3G33555.1"; class_code "="; tss_id "TSS20044";
Chr3	Cufflinks	exon	14072061	14073143	.	+	.	gene_id "XLOC_016065"; transcript_id "TCONS_00032320"; exon_number "1"; gene_name "AT3G33545"; oId "AT3G33545.1"; nearest_ref "AT3G33545.1"; class_code "="; tss_id "TSS20045";
Chr3	Cufflinks	exon	14085227	14086318	.	+	.	gene_id "XLOC_016066"; transcript_id "TCONS_00032321"; exon_number "1"; gene_name "AT3G33530"; oId "CUFF.4355.1"; nearest_ref "AT3G33530.3"; class_code "j"; tss_id "TSS20046";
Chr3	Cufflinks	exon	14086729	14087188	.	+	.	gene_id "XLOC_016066"; transcript_id "TCONS_00032321"; exon_number "2"; gene_name "AT3G33530"; oId "CUFF.4355.1"; nearest_ref "AT3G33530.3"; class_code "j"; tss_id "TSS20046";
Chr3	Cufflinks	exon	14087380	14087467	.	+	.	gene_id "XLOC_016066"; transcript_id "TCONS_00032321"; exon_number "3"; gene_name "AT3G33530"; oId "CUFF.4355.1"; nearest_ref "AT3G33530.3"; class_code "j"; tss_id "TSS20046";
Chr3	Cufflinks	exon	14087556	14087737	.	+	.	gene_id "XLOC_016066"; transcript_id "TCONS_00032321"; exon_number "4"; gene_name "AT3G33530"; oId "CUFF.4355.1"; nearest_ref "AT3G33530.3"; class_code "j"; tss_id "TSS20046";
Chr3	Cufflinks	exon	14087930	14088320	.	+	.	gene_id "XLOC_016066"; transcript_id "TCONS_00032321"; exon_number "5"; gene_name "AT3G33530"; oId "CUFF.4355.1"; nearest_ref "AT3G33530.3"; class_code "j"; tss_id "TSS20046";
Chr3	Cufflinks	exon	14085298	14086318	.	+	.	gene_id "XLOC_016066"; transcript_id "TCONS_00032322"; exon_number "1"; gene_name "AT3G33530"; oId "AT3G33530.3"; nearest_ref "AT3G33530.3"; class_code "="; tss_id "TSS20046"; p_id "P15635";
Chr3	Cufflinks	exon	14086729	14087188	.	+	.	gene_id "XLOC_016066"; transcript_id "TCONS_00032322"; exon_number "2"; gene_name "AT3G33530"; oId "AT3G33530.3"; nearest_ref "AT3G33530.3"; class_code "="; tss_id "TSS20046"; p_id "P15635";
Chr3	Cufflinks	exon	14087259	14087275	.	+	.	gene_id "XLOC_016066"; transcript_id "TCONS_00032322"; exon_number "3"; gene_name "AT3G33530"; oId "AT3G33530.3"; nearest_ref "AT3G33530.3"; class_code "="; tss_id "TSS20046"; p_id "P15635";
Chr3	Cufflinks	exon	14087349	14087467	.	+	.	gene_id "XLOC_016066"; transcript_id "TCONS_00032322"; exon_number "4"; gene_name "AT3G33530"; oId "AT3G33530.3"; nearest_ref "AT3G33530.3"; class_code "="; tss_id "TSS20046"; p_id "P15635";
Chr3	Cufflinks	exon	14087556	14087737	.	+	.	gene_id "XLOC_016066"; transcript_id "TCONS_00032322"; exon_number "5"; gene_name "AT3G33530"; oId "AT3G33530.3"; nearest_ref "AT3G33530.3"; class_code "="; tss_id "TSS20046"; p_id "P15635";
Chr3	Cufflinks	exon	14087930	14088066	.	+	.	gene_id "XLOC_016066"; transcript_id "TCONS_00032322"; exon_number "6"; gene_name "AT3G33530"; oId "AT3G33530.3"; nearest_ref "AT3G33530.3"; class_code "="; tss_id "TSS20046"; p_id "P15635";
Chr3	Cufflinks	exon	14088238	14088282	.	+	.	gene_id "XLOC_016066"; transcript_id "TCONS_00032322"; exon_number "7"; gene_name "AT3G33530"; oId "AT3G33530.3"; nearest_ref "AT3G33530.3"; class_code "="; tss_id "TSS20046"; p_id "P15635";
Chr3	Cufflinks	exon	14088368	14088434	.	+	.	gene_id "XLOC_016066"; transcript_id "TCONS_00032322"; exon_number "8"; gene_name "AT3G33530"; oId "AT3G33530.3"; nearest_ref "AT3G33530.3"; class_code "="; tss_id "TSS20046"; p_id "P15635";
Chr3	Cufflinks	exon	14089089	14089218	.	+	.	gene_id "XLOC_016066"; transcript_id "TCONS_00032322"; exon_number "9"; gene_name "AT3G33530"; oId "AT3G33530.3"; nearest_ref "AT3G33530.3"; class_code "="; tss_id "TSS20046"; p_id "P15635";
Chr3	Cufflinks	exon	14089315	14089429	.	+	.	gene_id "XLOC_016066"; transcript_id "TCONS_00032322"; exon_number "10"; gene_name "AT3G33530"; oId "AT3G33530.3"; nearest_ref "AT3G33530.3"; class_code "="; tss_id "TSS20046"; p_id "P15635";
Chr3	Cufflinks	exon	14089871	14089946	.	+	.	gene_id "XLOC_016066"; transcript_id "TCONS_00032322"; exon_number "11"; gene_name "AT3G33530"; oId "AT3G33530.3"; nearest_ref "AT3G33530.3"; class_code "="; tss_id "TSS20046"; p_id "P15635";
Chr3	Cufflinks	exon	14090019	14090279	.	+	.	gene_id "XLOC_016066"; transcript_id "TCONS_00032322"; exon_number "12"; gene_name "AT3G33530"; oId "AT3G33530.3"; nearest_ref "AT3G33530.3"; class_code "="; tss_id "TSS20046"; p_id "P15635";
Chr3	Cufflinks	exon	14090392	14090552	.	+	.	gene_id "XLOC_016066"; transcript_id "TCONS_00032322"; exon_number "13"; gene_name "AT3G33530"; oId "AT3G33530.3"; nearest_ref "AT3G33530.3"; class_code "="; tss_id "TSS20046"; p_id "P15635";
Chr3	Cufflinks	exon	14090909	14091014	.	+	.	gene_id "XLOC_016066"; transcript_id "TCONS_00032322"; exon_number "14"; gene_name "AT3G33530"; oId "AT3G33530.3"; nearest_ref "AT3G33530.3"; class_code "="; tss_id "TSS20046"; p_id "P15635";
Chr3	Cufflinks	exon	14091203	14091407	.	+	.	gene_id "XLOC_016066"; transcript_id "TCONS_00032322"; exon_number "15"; gene_name "AT3G33530"; oId "AT3G33530.3"; nearest_ref "AT3G33530.3"; class_code "="; tss_id "TSS20046"; p_id "P15635";
Chr3	Cufflinks	exon	14091504	14091790	.	+	.	gene_id "XLOC_016066"; transcript_id "TCONS_00032322"; exon_number "16"; gene_name "AT3G33530"; oId "AT3G33530.3"; nearest_ref "AT3G33530.3"; class_code "="; tss_id "TSS20046"; p_id "P15635";
Chr3	Cufflinks	exon	14092020	14092141	.	+	.	gene_id "XLOC_016066"; transcript_id "TCONS_00032322"; exon_number "17"; gene_name "AT3G33530"; oId "AT3G33530.3"; nearest_ref "AT3G33530.3"; class_code "="; tss_id "TSS20046"; p_id "P15635";
Chr3	Cufflinks	exon	14092323	14092467	.	+	.	gene_id "XLOC_016066"; transcript_id "TCONS_00032322"; exon_number "18"; gene_name "AT3G33530"; oId "AT3G33530.3"; nearest_ref "AT3G33530.3"; class_code "="; tss_id "TSS20046"; p_id "P15635";
Chr3	Cufflinks	exon	14092546	14092638	.	+	.	gene_id "XLOC_016066"; transcript_id "TCONS_00032322"; exon_number "19"; gene_name "AT3G33530"; oId "AT3G33530.3"; nearest_ref "AT3G33530.3"; class_code "="; tss_id "TSS20046"; p_id "P15635";
Chr3	Cufflinks	exon	14092803	14092876	.	+	.	gene_id "XLOC_016066"; transcript_id "TCONS_00032322"; exon_number "20"; gene_name "AT3G33530"; oId "AT3G33530.3"; nearest_ref "AT3G33530.3"; class_code "="; tss_id "TSS20046"; p_id "P15635";
Chr3	Cufflinks	exon	14092972	14093025	.	+	.	gene_id "XLOC_016066"; transcript_id "TCONS_00032322"; exon_number "21"; gene_name "AT3G33530"; oId "AT3G33530.3"; nearest_ref "AT3G33530.3"; class_code "="; tss_id "TSS20046"; p_id "P15635";
Chr3	Cufflinks	exon	14093140	14093652	.	+	.	gene_id "XLOC_016066"; transcript_id "TCONS_00032322"; exon_number "22"; gene_name "AT3G33530"; oId "AT3G33530.3"; nearest_ref "AT3G33530.3"; class_code "="; tss_id "TSS20046"; p_id "P15635";
Chr3	Cufflinks	exon	14085298	14086318	.	+	.	gene_id "XLOC_016066"; transcript_id "TCONS_00039599"; exon_number "1"; gene_name "AT3G33530"; oId "CUFF.3785.2"; nearest_ref "AT3G33530.3"; class_code "j"; tss_id "TSS20046";
Chr3	Cufflinks	exon	14086729	14087467	.	+	.	gene_id "XLOC_016066"; transcript_id "TCONS_00039599"; exon_number "2"; gene_name "AT3G33530"; oId "CUFF.3785.2"; nearest_ref "AT3G33530.3"; class_code "j"; tss_id "TSS20046";
Chr3	Cufflinks	exon	14087556	14087737	.	+	.	gene_id "XLOC_016066"; transcript_id "TCONS_00039599"; exon_number "3"; gene_name "AT3G33530"; oId "CUFF.3785.2"; nearest_ref "AT3G33530.3"; class_code "j"; tss_id "TSS20046";
Chr3	Cufflinks	exon	14087930	14088066	.	+	.	gene_id "XLOC_016066"; transcript_id "TCONS_00039599"; exon_number "4"; gene_name "AT3G33530"; oId "CUFF.3785.2"; nearest_ref "AT3G33530.3"; class_code "j"; tss_id "TSS20046";
Chr3	Cufflinks	exon	14088368	14088434	.	+	.	gene_id "XLOC_016066"; transcript_id "TCONS_00039599"; exon_number "5"; gene_name "AT3G33530"; oId "CUFF.3785.2"; nearest_ref "AT3G33530.3"; class_code "j"; tss_id "TSS20046";
Chr3	Cufflinks	exon	14089089	14089218	.	+	.	gene_id "XLOC_016066"; transcript_id "TCONS_00039599"; exon_number "6"; gene_name "AT3G33530"; oId "CUFF.3785.2"; nearest_ref "AT3G33530.3"; class_code "j"; tss_id "TSS20046";
Chr3	Cufflinks	exon	14089315	14089430	.	+	.	gene_id "XLOC_016066"; transcript_id "TCONS_00039599"; exon_number "7"; gene_name "AT3G33530"; oId "CUFF.3785.2"; nearest_ref "AT3G33530.3"; class_code "j"; tss_id "TSS20046";
Chr3	Cufflinks	exon	14089872	14090201	.	+	.	gene_id "XLOC_016066"; transcript_id "TCONS_00039599"; exon_number "8"; gene_name "AT3G33530"; oId "CUFF.3785.2"; nearest_ref "AT3G33530.3"; class_code "j"; tss_id "TSS20046";
Chr3	Cufflinks	exon	14090392	14090552	.	+	.	gene_id "XLOC_016066"; transcript_id "TCONS_00039599"; exon_number "9"; gene_name "AT3G33530"; oId "CUFF.3785.2"; nearest_ref "AT3G33530.3"; class_code "j"; tss_id "TSS20046";
Chr3	Cufflinks	exon	14090909	14091014	.	+	.	gene_id "XLOC_016066"; transcript_id "TCONS_00039599"; exon_number "10"; gene_name "AT3G33530"; oId "CUFF.3785.2"; nearest_ref "AT3G33530.3"; class_code "j"; tss_id "TSS20046";
Chr3	Cufflinks	exon	14091203	14091407	.	+	.	gene_id "XLOC_016066"; transcript_id "TCONS_00039599"; exon_number "11"; gene_name "AT3G33530"; oId "CUFF.3785.2"; nearest_ref "AT3G33530.3"; class_code "j"; tss_id "TSS20046";
Chr3	Cufflinks	exon	14091504	14091790	.	+	.	gene_id "XLOC_016066"; transcript_id "TCONS_00039599"; exon_number "12"; gene_name "AT3G33530"; oId "CUFF.3785.2"; nearest_ref "AT3G33530.3"; class_code "j"; tss_id "TSS20046";
Chr3	Cufflinks	exon	14092020	14092141	.	+	.	gene_id "XLOC_016066"; transcript_id "TCONS_00039599"; exon_number "13"; gene_name "AT3G33530"; oId "CUFF.3785.2"; nearest_ref "AT3G33530.3"; class_code "j"; tss_id "TSS20046";
Chr3	Cufflinks	exon	14092323	14092876	.	+	.	gene_id "XLOC_016066"; transcript_id "TCONS_00039599"; exon_number "14"; gene_name "AT3G33530"; oId "CUFF.3785.2"; nearest_ref "AT3G33530.3"; class_code "j"; tss_id "TSS20046";
Chr3	Cufflinks	exon	14092971	14093025	.	+	.	gene_id "XLOC_016066"; transcript_id "TCONS_00039599"; exon_number "15"; gene_name "AT3G33530"; oId "CUFF.3785.2"; nearest_ref "AT3G33530.3"; class_code "j"; tss_id "TSS20046";
Chr3	Cufflinks	exon	14093140	14093899	.	+	.	gene_id "XLOC_016066"; transcript_id "TCONS_00039599"; exon_number "16"; gene_name "AT3G33530"; oId "CUFF.3785.2"; nearest_ref "AT3G33530.3"; class_code "j"; tss_id "TSS20046";
Chr3	Cufflinks	exon	14085298	14086318	.	+	.	gene_id "XLOC_016066"; transcript_id "TCONS_00039598"; exon_number "1"; gene_name "AT3G33530"; oId "CUFF.3785.1"; nearest_ref "AT3G33530.3"; class_code "j"; tss_id "TSS20046";
Chr3	Cufflinks	exon	14086729	14087188	.	+	.	gene_id "XLOC_016066"; transcript_id "TCONS_00039598"; exon_number "2"; gene_name "AT3G33530"; oId "CUFF.3785.1"; nearest_ref "AT3G33530.3"; class_code "j"; tss_id "TSS20046";
Chr3	Cufflinks	exon	14087380	14087467	.	+	.	gene_id "XLOC_016066"; transcript_id "TCONS_00039598"; exon_number "3"; gene_name "AT3G33530"; oId "CUFF.3785.1"; nearest_ref "AT3G33530.3"; class_code "j"; tss_id "TSS20046";
Chr3	Cufflinks	exon	14087556	14087737	.	+	.	gene_id "XLOC_016066"; transcript_id "TCONS_00039598"; exon_number "4"; gene_name "AT3G33530"; oId "CUFF.3785.1"; nearest_ref "AT3G33530.3"; class_code "j"; tss_id "TSS20046";
Chr3	Cufflinks	exon	14087930	14088066	.	+	.	gene_id "XLOC_016066"; transcript_id "TCONS_00039598"; exon_number "5"; gene_name "AT3G33530"; oId "CUFF.3785.1"; nearest_ref "AT3G33530.3"; class_code "j"; tss_id "TSS20046";
Chr3	Cufflinks	exon	14088368	14088434	.	+	.	gene_id "XLOC_016066"; transcript_id "TCONS_00039598"; exon_number "6"; gene_name "AT3G33530"; oId "CUFF.3785.1"; nearest_ref "AT3G33530.3"; class_code "j"; tss_id "TSS20046";
Chr3	Cufflinks	exon	14089089	14089218	.	+	.	gene_id "XLOC_016066"; transcript_id "TCONS_00039598"; exon_number "7"; gene_name "AT3G33530"; oId "CUFF.3785.1"; nearest_ref "AT3G33530.3"; class_code "j"; tss_id "TSS20046";
Chr3	Cufflinks	exon	14089315	14089429	.	+	.	gene_id "XLOC_016066"; transcript_id "TCONS_00039598"; exon_number "8"; gene_name "AT3G33530"; oId "CUFF.3785.1"; nearest_ref "AT3G33530.3"; class_code "j"; tss_id "TSS20046";
Chr3	Cufflinks	exon	14089871	14089946	.	+	.	gene_id "XLOC_016066"; transcript_id "TCONS_00039598"; exon_number "9"; gene_name "AT3G33530"; oId "CUFF.3785.1"; nearest_ref "AT3G33530.3"; class_code "j"; tss_id "TSS20046";
Chr3	Cufflinks	exon	14090019	14090279	.	+	.	gene_id "XLOC_016066"; transcript_id "TCONS_00039598"; exon_number "10"; gene_name "AT3G33530"; oId "CUFF.3785.1"; nearest_ref "AT3G33530.3"; class_code "j"; tss_id "TSS20046";
Chr3	Cufflinks	exon	14090392	14090552	.	+	.	gene_id "XLOC_016066"; transcript_id "TCONS_00039598"; exon_number "11"; gene_name "AT3G33530"; oId "CUFF.3785.1"; nearest_ref "AT3G33530.3"; class_code "j"; tss_id "TSS20046";
Chr3	Cufflinks	exon	14090909	14091014	.	+	.	gene_id "XLOC_016066"; transcript_id "TCONS_00039598"; exon_number "12"; gene_name "AT3G33530"; oId "CUFF.3785.1"; nearest_ref "AT3G33530.3"; class_code "j"; tss_id "TSS20046";
Chr3	Cufflinks	exon	14091203	14091407	.	+	.	gene_id "XLOC_016066"; transcript_id "TCONS_00039598"; exon_number "13"; gene_name "AT3G33530"; oId "CUFF.3785.1"; nearest_ref "AT3G33530.3"; class_code "j"; tss_id "TSS20046";
Chr3	Cufflinks	exon	14091504	14091790	.	+	.	gene_id "XLOC_016066"; transcript_id "TCONS_00039598"; exon_number "14"; gene_name "AT3G33530"; oId "CUFF.3785.1"; nearest_ref "AT3G33530.3"; class_code "j"; tss_id "TSS20046";
Chr3	Cufflinks	exon	14092020	14092141	.	+	.	gene_id "XLOC_016066"; transcript_id "TCONS_00039598"; exon_number "15"; gene_name "AT3G33530"; oId "CUFF.3785.1"; nearest_ref "AT3G33530.3"; class_code "j"; tss_id "TSS20046";
Chr3	Cufflinks	exon	14092323	14092467	.	+	.	gene_id "XLOC_016066"; transcript_id "TCONS_00039598"; exon_number "16"; gene_name "AT3G33530"; oId "CUFF.3785.1"; nearest_ref "AT3G33530.3"; class_code "j"; tss_id "TSS20046";
Chr3	Cufflinks	exon	14092546	14092638	.	+	.	gene_id "XLOC_016066"; transcript_id "TCONS_00039598"; exon_number "17"; gene_name "AT3G33530"; oId "CUFF.3785.1"; nearest_ref "AT3G33530.3"; class_code "j"; tss_id "TSS20046";
Chr3	Cufflinks	exon	14092803	14092876	.	+	.	gene_id "XLOC_016066"; transcript_id "TCONS_00039598"; exon_number "18"; gene_name "AT3G33530"; oId "CUFF.3785.1"; nearest_ref "AT3G33530.3"; class_code "j"; tss_id "TSS20046";
Chr3	Cufflinks	exon	14092972	14093025	.	+	.	gene_id "XLOC_016066"; transcript_id "TCONS_00039598"; exon_number "19"; gene_name "AT3G33530"; oId "CUFF.3785.1"; nearest_ref "AT3G33530.3"; class_code "j"; tss_id "TSS20046";
Chr3	Cufflinks	exon	14093140	14093899	.	+	.	gene_id "XLOC_016066"; transcript_id "TCONS_00039598"; exon_number "20"; gene_name "AT3G33530"; oId "CUFF.3785.1"; nearest_ref "AT3G33530.3"; class_code "j"; tss_id "TSS20046";
Chr3	Cufflinks	exon	14085354	14086318	.	+	.	gene_id "XLOC_016066"; transcript_id "TCONS_00032323"; exon_number "1"; gene_name "AT3G33530"; oId "AT3G33530.2"; nearest_ref "AT3G33530.2"; class_code "="; tss_id "TSS20047"; p_id "P15634";
Chr3	Cufflinks	exon	14086729	14087188	.	+	.	gene_id "XLOC_016066"; transcript_id "TCONS_00032323"; exon_number "2"; gene_name "AT3G33530"; oId "AT3G33530.2"; nearest_ref "AT3G33530.2"; class_code "="; tss_id "TSS20047"; p_id "P15634";
Chr3	Cufflinks	exon	14087259	14087275	.	+	.	gene_id "XLOC_016066"; transcript_id "TCONS_00032323"; exon_number "3"; gene_name "AT3G33530"; oId "AT3G33530.2"; nearest_ref "AT3G33530.2"; class_code "="; tss_id "TSS20047"; p_id "P15634";
Chr3	Cufflinks	exon	14087349	14087467	.	+	.	gene_id "XLOC_016066"; transcript_id "TCONS_00032323"; exon_number "4"; gene_name "AT3G33530"; oId "AT3G33530.2"; nearest_ref "AT3G33530.2"; class_code "="; tss_id "TSS20047"; p_id "P15634";
Chr3	Cufflinks	exon	14087556	14087737	.	+	.	gene_id "XLOC_016066"; transcript_id "TCONS_00032323"; exon_number "5"; gene_name "AT3G33530"; oId "AT3G33530.2"; nearest_ref "AT3G33530.2"; class_code "="; tss_id "TSS20047"; p_id "P15634";
Chr3	Cufflinks	exon	14087930	14088066	.	+	.	gene_id "XLOC_016066"; transcript_id "TCONS_00032323"; exon_number "6"; gene_name "AT3G33530"; oId "AT3G33530.2"; nearest_ref "AT3G33530.2"; class_code "="; tss_id "TSS20047"; p_id "P15634";
Chr3	Cufflinks	exon	14088238	14088282	.	+	.	gene_id "XLOC_016066"; transcript_id "TCONS_00032323"; exon_number "7"; gene_name "AT3G33530"; oId "AT3G33530.2"; nearest_ref "AT3G33530.2"; class_code "="; tss_id "TSS20047"; p_id "P15634";
Chr3	Cufflinks	exon	14088368	14088434	.	+	.	gene_id "XLOC_016066"; transcript_id "TCONS_00032323"; exon_number "8"; gene_name "AT3G33530"; oId "AT3G33530.2"; nearest_ref "AT3G33530.2"; class_code "="; tss_id "TSS20047"; p_id "P15634";
Chr3	Cufflinks	exon	14089089	14089218	.	+	.	gene_id "XLOC_016066"; transcript_id "TCONS_00032323"; exon_number "9"; gene_name "AT3G33530"; oId "AT3G33530.2"; nearest_ref "AT3G33530.2"; class_code "="; tss_id "TSS20047"; p_id "P15634";
Chr3	Cufflinks	exon	14089291	14089429	.	+	.	gene_id "XLOC_016066"; transcript_id "TCONS_00032323"; exon_number "10"; gene_name "AT3G33530"; oId "AT3G33530.2"; nearest_ref "AT3G33530.2"; class_code "="; tss_id "TSS20047"; p_id "P15634";
Chr3	Cufflinks	exon	14089871	14089946	.	+	.	gene_id "XLOC_016066"; transcript_id "TCONS_00032323"; exon_number "11"; gene_name "AT3G33530"; oId "AT3G33530.2"; nearest_ref "AT3G33530.2"; class_code "="; tss_id "TSS20047"; p_id "P15634";
Chr3	Cufflinks	exon	14090019	14090201	.	+	.	gene_id "XLOC_016066"; transcript_id "TCONS_00032323"; exon_number "12"; gene_name "AT3G33530"; oId "AT3G33530.2"; nearest_ref "AT3G33530.2"; class_code "="; tss_id "TSS20047"; p_id "P15634";
Chr3	Cufflinks	exon	14090392	14090552	.	+	.	gene_id "XLOC_016066"; transcript_id "TCONS_00032323"; exon_number "13"; gene_name "AT3G33530"; oId "AT3G33530.2"; nearest_ref "AT3G33530.2"; class_code "="; tss_id "TSS20047"; p_id "P15634";
Chr3	Cufflinks	exon	14090909	14091014	.	+	.	gene_id "XLOC_016066"; transcript_id "TCONS_00032323"; exon_number "14"; gene_name "AT3G33530"; oId "AT3G33530.2"; nearest_ref "AT3G33530.2"; class_code "="; tss_id "TSS20047"; p_id "P15634";
Chr3	Cufflinks	exon	14091203	14091407	.	+	.	gene_id "XLOC_016066"; transcript_id "TCONS_00032323"; exon_number "15"; gene_name "AT3G33530"; oId "AT3G33530.2"; nearest_ref "AT3G33530.2"; class_code "="; tss_id "TSS20047"; p_id "P15634";
Chr3	Cufflinks	exon	14091504	14091790	.	+	.	gene_id "XLOC_016066"; transcript_id "TCONS_00032323"; exon_number "16"; gene_name "AT3G33530"; oId "AT3G33530.2"; nearest_ref "AT3G33530.2"; class_code "="; tss_id "TSS20047"; p_id "P15634";
Chr3	Cufflinks	exon	14092020	14092141	.	+	.	gene_id "XLOC_016066"; transcript_id "TCONS_00032323"; exon_number "17"; gene_name "AT3G33530"; oId "AT3G33530.2"; nearest_ref "AT3G33530.2"; class_code "="; tss_id "TSS20047"; p_id "P15634";
Chr3	Cufflinks	exon	14092323	14092467	.	+	.	gene_id "XLOC_016066"; transcript_id "TCONS_00032323"; exon_number "18"; gene_name "AT3G33530"; oId "AT3G33530.2"; nearest_ref "AT3G33530.2"; class_code "="; tss_id "TSS20047"; p_id "P15634";
Chr3	Cufflinks	exon	14092546	14092638	.	+	.	gene_id "XLOC_016066"; transcript_id "TCONS_00032323"; exon_number "19"; gene_name "AT3G33530"; oId "AT3G33530.2"; nearest_ref "AT3G33530.2"; class_code "="; tss_id "TSS20047"; p_id "P15634";
Chr3	Cufflinks	exon	14092803	14092876	.	+	.	gene_id "XLOC_016066"; transcript_id "TCONS_00032323"; exon_number "20"; gene_name "AT3G33530"; oId "AT3G33530.2"; nearest_ref "AT3G33530.2"; class_code "="; tss_id "TSS20047"; p_id "P15634";
Chr3	Cufflinks	exon	14092972	14093025	.	+	.	gene_id "XLOC_016066"; transcript_id "TCONS_00032323"; exon_number "21"; gene_name "AT3G33530"; oId "AT3G33530.2"; nearest_ref "AT3G33530.2"; class_code "="; tss_id "TSS20047"; p_id "P15634";
Chr3	Cufflinks	exon	14093140	14093449	.	+	.	gene_id "XLOC_016066"; transcript_id "TCONS_00032323"; exon_number "22"; gene_name "AT3G33530"; oId "AT3G33530.2"; nearest_ref "AT3G33530.2"; class_code "="; tss_id "TSS20047"; p_id "P15634";
Chr3	Cufflinks	exon	14085354	14086318	.	+	.	gene_id "XLOC_016066"; transcript_id "TCONS_00032324"; exon_number "1"; gene_name "AT3G33530"; oId "AT3G33530.1"; nearest_ref "AT3G33530.1"; class_code "="; tss_id "TSS20047"; p_id "P15636";
Chr3	Cufflinks	exon	14086729	14087211	.	+	.	gene_id "XLOC_016066"; transcript_id "TCONS_00032324"; exon_number "2"; gene_name "AT3G33530"; oId "AT3G33530.1"; nearest_ref "AT3G33530.1"; class_code "="; tss_id "TSS20047"; p_id "P15636";
Chr3	Cufflinks	exon	14087349	14087467	.	+	.	gene_id "XLOC_016066"; transcript_id "TCONS_00032324"; exon_number "3"; gene_name "AT3G33530"; oId "AT3G33530.1"; nearest_ref "AT3G33530.1"; class_code "="; tss_id "TSS20047"; p_id "P15636";
Chr3	Cufflinks	exon	14087556	14087737	.	+	.	gene_id "XLOC_016066"; transcript_id "TCONS_00032324"; exon_number "4"; gene_name "AT3G33530"; oId "AT3G33530.1"; nearest_ref "AT3G33530.1"; class_code "="; tss_id "TSS20047"; p_id "P15636";
Chr3	Cufflinks	exon	14087930	14088066	.	+	.	gene_id "XLOC_016066"; transcript_id "TCONS_00032324"; exon_number "5"; gene_name "AT3G33530"; oId "AT3G33530.1"; nearest_ref "AT3G33530.1"; class_code "="; tss_id "TSS20047"; p_id "P15636";
Chr3	Cufflinks	exon	14088368	14088434	.	+	.	gene_id "XLOC_016066"; transcript_id "TCONS_00032324"; exon_number "6"; gene_name "AT3G33530"; oId "AT3G33530.1"; nearest_ref "AT3G33530.1"; class_code "="; tss_id "TSS20047"; p_id "P15636";
Chr3	Cufflinks	exon	14089089	14089218	.	+	.	gene_id "XLOC_016066"; transcript_id "TCONS_00032324"; exon_number "7"; gene_name "AT3G33530"; oId "AT3G33530.1"; nearest_ref "AT3G33530.1"; class_code "="; tss_id "TSS20047"; p_id "P15636";
Chr3	Cufflinks	exon	14089291	14089429	.	+	.	gene_id "XLOC_016066"; transcript_id "TCONS_00032324"; exon_number "8"; gene_name "AT3G33530"; oId "AT3G33530.1"; nearest_ref "AT3G33530.1"; class_code "="; tss_id "TSS20047"; p_id "P15636";
Chr3	Cufflinks	exon	14089871	14089946	.	+	.	gene_id "XLOC_016066"; transcript_id "TCONS_00032324"; exon_number "9"; gene_name "AT3G33530"; oId "AT3G33530.1"; nearest_ref "AT3G33530.1"; class_code "="; tss_id "TSS20047"; p_id "P15636";
Chr3	Cufflinks	exon	14090019	14090201	.	+	.	gene_id "XLOC_016066"; transcript_id "TCONS_00032324"; exon_number "10"; gene_name "AT3G33530"; oId "AT3G33530.1"; nearest_ref "AT3G33530.1"; class_code "="; tss_id "TSS20047"; p_id "P15636";
Chr3	Cufflinks	exon	14090392	14090552	.	+	.	gene_id "XLOC_016066"; transcript_id "TCONS_00032324"; exon_number "11"; gene_name "AT3G33530"; oId "AT3G33530.1"; nearest_ref "AT3G33530.1"; class_code "="; tss_id "TSS20047"; p_id "P15636";
Chr3	Cufflinks	exon	14090909	14091014	.	+	.	gene_id "XLOC_016066"; transcript_id "TCONS_00032324"; exon_number "12"; gene_name "AT3G33530"; oId "AT3G33530.1"; nearest_ref "AT3G33530.1"; class_code "="; tss_id "TSS20047"; p_id "P15636";
Chr3	Cufflinks	exon	14091203	14091407	.	+	.	gene_id "XLOC_016066"; transcript_id "TCONS_00032324"; exon_number "13"; gene_name "AT3G33530"; oId "AT3G33530.1"; nearest_ref "AT3G33530.1"; class_code "="; tss_id "TSS20047"; p_id "P15636";
Chr3	Cufflinks	exon	14091504	14091790	.	+	.	gene_id "XLOC_016066"; transcript_id "TCONS_00032324"; exon_number "14"; gene_name "AT3G33530"; oId "AT3G33530.1"; nearest_ref "AT3G33530.1"; class_code "="; tss_id "TSS20047"; p_id "P15636";
Chr3	Cufflinks	exon	14092020	14092141	.	+	.	gene_id "XLOC_016066"; transcript_id "TCONS_00032324"; exon_number "15"; gene_name "AT3G33530"; oId "AT3G33530.1"; nearest_ref "AT3G33530.1"; class_code "="; tss_id "TSS20047"; p_id "P15636";
Chr3	Cufflinks	exon	14092323	14092467	.	+	.	gene_id "XLOC_016066"; transcript_id "TCONS_00032324"; exon_number "16"; gene_name "AT3G33530"; oId "AT3G33530.1"; nearest_ref "AT3G33530.1"; class_code "="; tss_id "TSS20047"; p_id "P15636";
Chr3	Cufflinks	exon	14092546	14092638	.	+	.	gene_id "XLOC_016066"; transcript_id "TCONS_00032324"; exon_number "17"; gene_name "AT3G33530"; oId "AT3G33530.1"; nearest_ref "AT3G33530.1"; class_code "="; tss_id "TSS20047"; p_id "P15636";
Chr3	Cufflinks	exon	14092803	14092876	.	+	.	gene_id "XLOC_016066"; transcript_id "TCONS_00032324"; exon_number "18"; gene_name "AT3G33530"; oId "AT3G33530.1"; nearest_ref "AT3G33530.1"; class_code "="; tss_id "TSS20047"; p_id "P15636";
Chr3	Cufflinks	exon	14092972	14093025	.	+	.	gene_id "XLOC_016066"; transcript_id "TCONS_00032324"; exon_number "19"; gene_name "AT3G33530"; oId "AT3G33530.1"; nearest_ref "AT3G33530.1"; class_code "="; tss_id "TSS20047"; p_id "P15636";
Chr3	Cufflinks	exon	14093140	14093670	.	+	.	gene_id "XLOC_016066"; transcript_id "TCONS_00032324"; exon_number "20"; gene_name "AT3G33530"; oId "AT3G33530.1"; nearest_ref "AT3G33530.1"; class_code "="; tss_id "TSS20047"; p_id "P15636";
Chr3	Cufflinks	exon	14086670	14087188	.	+	.	gene_id "XLOC_016066"; transcript_id "TCONS_00041968"; exon_number "1"; gene_name "AT3G33530"; oId "CUFF.4821.4"; nearest_ref "AT3G33530.3"; class_code "j"; tss_id "TSS20048";
Chr3	Cufflinks	exon	14087259	14087275	.	+	.	gene_id "XLOC_016066"; transcript_id "TCONS_00041968"; exon_number "2"; gene_name "AT3G33530"; oId "CUFF.4821.4"; nearest_ref "AT3G33530.3"; class_code "j"; tss_id "TSS20048";
Chr3	Cufflinks	exon	14087349	14087467	.	+	.	gene_id "XLOC_016066"; transcript_id "TCONS_00041968"; exon_number "3"; gene_name "AT3G33530"; oId "CUFF.4821.4"; nearest_ref "AT3G33530.3"; class_code "j"; tss_id "TSS20048";
Chr3	Cufflinks	exon	14087556	14087737	.	+	.	gene_id "XLOC_016066"; transcript_id "TCONS_00041968"; exon_number "4"; gene_name "AT3G33530"; oId "CUFF.4821.4"; nearest_ref "AT3G33530.3"; class_code "j"; tss_id "TSS20048";
Chr3	Cufflinks	exon	14087930	14088434	.	+	.	gene_id "XLOC_016066"; transcript_id "TCONS_00041968"; exon_number "5"; gene_name "AT3G33530"; oId "CUFF.4821.4"; nearest_ref "AT3G33530.3"; class_code "j"; tss_id "TSS20048";
Chr3	Cufflinks	exon	14089089	14089946	.	+	.	gene_id "XLOC_016066"; transcript_id "TCONS_00041968"; exon_number "6"; gene_name "AT3G33530"; oId "CUFF.4821.4"; nearest_ref "AT3G33530.3"; class_code "j"; tss_id "TSS20048";
Chr3	Cufflinks	exon	14090019	14090202	.	+	.	gene_id "XLOC_016066"; transcript_id "TCONS_00041968"; exon_number "7"; gene_name "AT3G33530"; oId "CUFF.4821.4"; nearest_ref "AT3G33530.3"; class_code "j"; tss_id "TSS20048";
Chr3	Cufflinks	exon	14090392	14090552	.	+	.	gene_id "XLOC_016066"; transcript_id "TCONS_00041968"; exon_number "8"; gene_name "AT3G33530"; oId "CUFF.4821.4"; nearest_ref "AT3G33530.3"; class_code "j"; tss_id "TSS20048";
Chr3	Cufflinks	exon	14090909	14091014	.	+	.	gene_id "XLOC_016066"; transcript_id "TCONS_00041968"; exon_number "9"; gene_name "AT3G33530"; oId "CUFF.4821.4"; nearest_ref "AT3G33530.3"; class_code "j"; tss_id "TSS20048";
Chr3	Cufflinks	exon	14091203	14091407	.	+	.	gene_id "XLOC_016066"; transcript_id "TCONS_00041968"; exon_number "10"; gene_name "AT3G33530"; oId "CUFF.4821.4"; nearest_ref "AT3G33530.3"; class_code "j"; tss_id "TSS20048";
Chr3	Cufflinks	exon	14091504	14092638	.	+	.	gene_id "XLOC_016066"; transcript_id "TCONS_00041968"; exon_number "11"; gene_name "AT3G33530"; oId "CUFF.4821.4"; nearest_ref "AT3G33530.3"; class_code "j"; tss_id "TSS20048";
Chr3	Cufflinks	exon	14092803	14092876	.	+	.	gene_id "XLOC_016066"; transcript_id "TCONS_00041968"; exon_number "12"; gene_name "AT3G33530"; oId "CUFF.4821.4"; nearest_ref "AT3G33530.3"; class_code "j"; tss_id "TSS20048";
Chr3	Cufflinks	exon	14092972	14093025	.	+	.	gene_id "XLOC_016066"; transcript_id "TCONS_00041968"; exon_number "13"; gene_name "AT3G33530"; oId "CUFF.4821.4"; nearest_ref "AT3G33530.3"; class_code "j"; tss_id "TSS20048";
Chr3	Cufflinks	exon	14093140	14093306	.	+	.	gene_id "XLOC_016066"; transcript_id "TCONS_00041968"; exon_number "14"; gene_name "AT3G33530"; oId "CUFF.4821.4"; nearest_ref "AT3G33530.3"; class_code "j"; tss_id "TSS20048";
Chr3	Cufflinks	exon	14089513	14090201	.	+	.	gene_id "XLOC_016066"; transcript_id "TCONS_00032325"; exon_number "1"; gene_name "AT3G33530"; oId "CUFF.4355.5"; nearest_ref "AT3G33530.3"; class_code "j"; tss_id "TSS20049";
Chr3	Cufflinks	exon	14090392	14090552	.	+	.	gene_id "XLOC_016066"; transcript_id "TCONS_00032325"; exon_number "2"; gene_name "AT3G33530"; oId "CUFF.4355.5"; nearest_ref "AT3G33530.3"; class_code "j"; tss_id "TSS20049";
Chr3	Cufflinks	exon	14090909	14091014	.	+	.	gene_id "XLOC_016066"; transcript_id "TCONS_00032325"; exon_number "3"; gene_name "AT3G33530"; oId "CUFF.4355.5"; nearest_ref "AT3G33530.3"; class_code "j"; tss_id "TSS20049";
Chr3	Cufflinks	exon	14091203	14091407	.	+	.	gene_id "XLOC_016066"; transcript_id "TCONS_00032325"; exon_number "4"; gene_name "AT3G33530"; oId "CUFF.4355.5"; nearest_ref "AT3G33530.3"; class_code "j"; tss_id "TSS20049";
Chr3	Cufflinks	exon	14091504	14091790	.	+	.	gene_id "XLOC_016066"; transcript_id "TCONS_00032325"; exon_number "5"; gene_name "AT3G33530"; oId "CUFF.4355.5"; nearest_ref "AT3G33530.3"; class_code "j"; tss_id "TSS20049";
Chr3	Cufflinks	exon	14092020	14092141	.	+	.	gene_id "XLOC_016066"; transcript_id "TCONS_00032325"; exon_number "6"; gene_name "AT3G33530"; oId "CUFF.4355.5"; nearest_ref "AT3G33530.3"; class_code "j"; tss_id "TSS20049";
Chr3	Cufflinks	exon	14092323	14092467	.	+	.	gene_id "XLOC_016066"; transcript_id "TCONS_00032325"; exon_number "7"; gene_name "AT3G33530"; oId "CUFF.4355.5"; nearest_ref "AT3G33530.3"; class_code "j"; tss_id "TSS20049";
Chr3	Cufflinks	exon	14092546	14092638	.	+	.	gene_id "XLOC_016066"; transcript_id "TCONS_00032325"; exon_number "8"; gene_name "AT3G33530"; oId "CUFF.4355.5"; nearest_ref "AT3G33530.3"; class_code "j"; tss_id "TSS20049";
Chr3	Cufflinks	exon	14092803	14092876	.	+	.	gene_id "XLOC_016066"; transcript_id "TCONS_00032325"; exon_number "9"; gene_name "AT3G33530"; oId "CUFF.4355.5"; nearest_ref "AT3G33530.3"; class_code "j"; tss_id "TSS20049";
Chr3	Cufflinks	exon	14092972	14093025	.	+	.	gene_id "XLOC_016066"; transcript_id "TCONS_00032325"; exon_number "10"; gene_name "AT3G33530"; oId "CUFF.4355.5"; nearest_ref "AT3G33530.3"; class_code "j"; tss_id "TSS20049";
Chr3	Cufflinks	exon	14093140	14093449	.	+	.	gene_id "XLOC_016066"; transcript_id "TCONS_00032325"; exon_number "11"; gene_name "AT3G33530"; oId "CUFF.4355.5"; nearest_ref "AT3G33530.3"; class_code "j"; tss_id "TSS20049";
Chr3	Cufflinks	exon	14097799	14097853	.	+	.	gene_id "XLOC_016067"; transcript_id "TCONS_00032326"; exon_number "1"; gene_name "AT3G33448"; oId "AT3G33448.1"; nearest_ref "AT3G33448.1"; class_code "="; tss_id "TSS20050";
Chr3	Cufflinks	exon	14098197	14098531	.	+	.	gene_id "XLOC_016067"; transcript_id "TCONS_00032326"; exon_number "2"; gene_name "AT3G33448"; oId "AT3G33448.1"; nearest_ref "AT3G33448.1"; class_code "="; tss_id "TSS20050";
Chr3	Cufflinks	exon	14100407	14102277	.	+	.	gene_id "XLOC_016068"; transcript_id "TCONS_00032327"; exon_number "1"; gene_name "AT3G33377"; oId "AT3G33377.1"; nearest_ref "AT3G33377.1"; class_code "="; tss_id "TSS20051";
Chr3	Cufflinks	exon	14102699	14105290	.	+	.	gene_id "XLOC_016069"; transcript_id "TCONS_00032328"; exon_number "1"; gene_name "AT3G33235"; oId "AT3G33235.1"; nearest_ref "AT3G33235.1"; class_code "="; tss_id "TSS20052";
Chr3	Cufflinks	exon	14106869	14107021	.	+	.	gene_id "XLOC_016070"; transcript_id "TCONS_00032329"; exon_number "1"; gene_name "AT3G33230"; oId "AT3G33230.1"; nearest_ref "AT3G33230.1"; class_code "="; tss_id "TSS20053";
Chr3	Cufflinks	exon	14107200	14107511	.	+	.	gene_id "XLOC_016070"; transcript_id "TCONS_00032329"; exon_number "2"; gene_name "AT3G33230"; oId "AT3G33230.1"; nearest_ref "AT3G33230.1"; class_code "="; tss_id "TSS20053";
Chr3	Cufflinks	exon	14113040	14114246	.	+	.	gene_id "XLOC_016071"; transcript_id "TCONS_00032330"; exon_number "1"; gene_name "AT3G33215"; oId "AT3G33215.1"; nearest_ref "AT3G33215.1"; class_code "="; tss_id "TSS20054";
Chr3	Cufflinks	exon	14119919	14122157	.	+	.	gene_id "XLOC_016072"; transcript_id "TCONS_00032331"; exon_number "1"; gene_name "AT3G33205"; oId "AT3G33205.1"; nearest_ref "AT3G33205.1"; class_code "="; tss_id "TSS20055";
Chr3	Cufflinks	exon	14128922	14132041	.	+	.	gene_id "XLOC_016073"; transcript_id "TCONS_00032332"; exon_number "1"; gene_name "AT3G33197"; oId "AT3G33197.1"; nearest_ref "AT3G33197.1"; class_code "="; tss_id "TSS20056";
Chr3	Cufflinks	exon	14133048	14134676	.	+	.	gene_id "XLOC_016074"; transcript_id "TCONS_00032333"; exon_number "1"; gene_name "AT3G34299"; oId "AT3G34299.1"; nearest_ref "AT3G34299.1"; class_code "="; tss_id "TSS20057";
Chr3	Cufflinks	exon	14146316	14151204	.	+	.	gene_id "XLOC_016075"; transcript_id "TCONS_00032334"; exon_number "1"; gene_name "AT3G37820"; oId "AT3G37820.1"; nearest_ref "AT3G37820.1"; class_code "="; tss_id "TSS20058";
Chr3	Cufflinks	exon	14152323	14154341	.	+	.	gene_id "XLOC_016076"; transcript_id "TCONS_00032335"; exon_number "1"; gene_name "AT3G38525"; oId "AT3G38525.1"; nearest_ref "AT3G38525.1"; class_code "="; tss_id "TSS20059";
Chr3	Cufflinks	exon	14161456	14161468	.	+	.	gene_id "XLOC_016077"; transcript_id "TCONS_00043215"; exon_number "1"; gene_name "AT3G41768"; oId "CUFF.3420.4"; nearest_ref "AT3G41768.1"; class_code "o"; tss_id "TSS20060";
Chr3	Cufflinks	exon	14196313	14198457	.	+	.	gene_id "XLOC_016077"; transcript_id "TCONS_00043215"; exon_number "2"; gene_name "AT3G41768"; oId "CUFF.3420.4"; nearest_ref "AT3G41768.1"; class_code "o"; tss_id "TSS20060";
Chr3	Cufflinks	exon	14193709	14193829	.	+	.	gene_id "XLOC_016077"; transcript_id "TCONS_00032338"; exon_number "1"; gene_name "AT3G41768"; oId "CUFF.4359.1"; nearest_ref "AT3G41768.1"; class_code "o"; tss_id "TSS20061";
Chr3	Cufflinks	exon	14204208	14204654	.	+	.	gene_id "XLOC_016077"; transcript_id "TCONS_00032338"; exon_number "2"; gene_name "AT3G41768"; oId "CUFF.4359.1"; nearest_ref "AT3G41768.1"; class_code "o"; tss_id "TSS20061";
Chr3	Cufflinks	exon	14193746	14194064	.	+	.	gene_id "XLOC_016077"; transcript_id "TCONS_00032339"; exon_number "1"; gene_name "AT3G41768"; oId "CUFF.4359.2"; nearest_ref "AT3G41768.1"; class_code "o"; tss_id "TSS20061";
Chr3	Cufflinks	exon	14204494	14204654	.	+	.	gene_id "XLOC_016077"; transcript_id "TCONS_00032339"; exon_number "2"; gene_name "AT3G41768"; oId "CUFF.4359.2"; nearest_ref "AT3G41768.1"; class_code "o"; tss_id "TSS20061";
Chr3	Cufflinks	exon	14193994	14194093	.	+	.	gene_id "XLOC_016077"; transcript_id "TCONS_00043216"; exon_number "1"; gene_name "AT3G41768"; oId "CUFF.3420.5"; nearest_ref "AT3G41768.1"; class_code "o"; tss_id "TSS20062";
Chr3	Cufflinks	exon	14195425	14198457	.	+	.	gene_id "XLOC_016077"; transcript_id "TCONS_00043216"; exon_number "2"; gene_name "AT3G41768"; oId "CUFF.3420.5"; nearest_ref "AT3G41768.1"; class_code "o"; tss_id "TSS20062";
Chr3	Cufflinks	exon	14195329	14196603	.	+	.	gene_id "XLOC_016077"; transcript_id "TCONS_00039602"; exon_number "1"; gene_name "AT3G41768"; oId "CUFF.3782.2"; nearest_ref "AT3G41768.1"; class_code "o"; tss_id "TSS20063";
Chr3	Cufflinks	exon	14196916	14200226	.	+	.	gene_id "XLOC_016077"; transcript_id "TCONS_00039602"; exon_number "2"; gene_name "AT3G41768"; oId "CUFF.3782.2"; nearest_ref "AT3G41768.1"; class_code "o"; tss_id "TSS20063";
Chr3	Cufflinks	exon	14195329	14196746	.	+	.	gene_id "XLOC_016077"; transcript_id "TCONS_00039601"; exon_number "1"; gene_name "AT3G41768"; oId "CUFF.3782.1"; nearest_ref "AT3G41768.1"; class_code "o"; tss_id "TSS20063";
Chr3	Cufflinks	exon	14197059	14200226	.	+	.	gene_id "XLOC_016077"; transcript_id "TCONS_00039601"; exon_number "2"; gene_name "AT3G41768"; oId "CUFF.3782.1"; nearest_ref "AT3G41768.1"; class_code "o"; tss_id "TSS20063";
Chr3	Cufflinks	exon	14195839	14198307	.	+	.	gene_id "XLOC_016077"; transcript_id "TCONS_00032340"; exon_number "1"; gene_name "AT3G41768"; oId "CUFF.4346.1"; nearest_ref "AT3G41768.1"; class_code "o"; tss_id "TSS20064";
Chr3	Cufflinks	exon	14198649	14199791	.	+	.	gene_id "XLOC_016077"; transcript_id "TCONS_00032340"; exon_number "2"; gene_name "AT3G41768"; oId "CUFF.4346.1"; nearest_ref "AT3G41768.1"; class_code "o"; tss_id "TSS20064";
Chr3	Cufflinks	exon	14196439	14198311	.	+	.	gene_id "XLOC_016077"; transcript_id "TCONS_00041969"; exon_number "1"; gene_name "AT3G41768"; oId "CUFF.4824.2"; nearest_ref "AT3G41768.1"; class_code "o"; tss_id "TSS20065";
Chr3	Cufflinks	exon	14198363	14198809	.	+	.	gene_id "XLOC_016077"; transcript_id "TCONS_00041969"; exon_number "2"; gene_name "AT3G41768"; oId "CUFF.4824.2"; nearest_ref "AT3G41768.1"; class_code "o"; tss_id "TSS20065";
Chr3	Cufflinks	exon	14198881	14200160	.	+	.	gene_id "XLOC_016077"; transcript_id "TCONS_00041969"; exon_number "3"; gene_name "AT3G41768"; oId "CUFF.4824.2"; nearest_ref "AT3G41768.1"; class_code "o"; tss_id "TSS20065";
Chr3	Cufflinks	exon	14167164	14168635	.	+	.	gene_id "XLOC_016078"; transcript_id "TCONS_00032336"; exon_number "1"; gene_name "AT3G39935"; oId "AT3G39935.1"; nearest_ref "AT3G39935.1"; class_code "="; tss_id "TSS20068";
Chr3	Cufflinks	exon	14192869	14193002	.	+	.	gene_id "XLOC_016079"; transcript_id "TCONS_00039600"; exon_number "1"; gene_name "AT3G41768"; oId "CUFF.3787.2"; nearest_ref "AT3G41768.1"; class_code "o"; tss_id "TSS20069";
Chr3	Cufflinks	exon	14203203	14203466	.	+	.	gene_id "XLOC_016079"; transcript_id "TCONS_00039600"; exon_number "2"; gene_name "AT3G41768"; oId "CUFF.3787.2"; nearest_ref "AT3G41768.1"; class_code "o"; tss_id "TSS20069";
Chr3	Cufflinks	exon	14192869	14193061	.	+	.	gene_id "XLOC_016079"; transcript_id "TCONS_00032337"; exon_number "1"; gene_name "AT3G41768"; oId "CUFF.4353.1"; nearest_ref "AT3G41768.1"; class_code "o"; tss_id "TSS20069";
Chr3	Cufflinks	exon	14203145	14203492	.	+	.	gene_id "XLOC_016079"; transcript_id "TCONS_00032337"; exon_number "2"; gene_name "AT3G41768"; oId "CUFF.4353.1"; nearest_ref "AT3G41768.1"; class_code "o"; tss_id "TSS20069";
Chr3	Cufflinks	exon	14200761	14202083	.	+	.	gene_id "XLOC_016079"; transcript_id "TCONS_00039603"; exon_number "1"; oId "CUFF.3787.3"; class_code "u"; tss_id "TSS20070";
Chr3	Cufflinks	exon	14202148	14202397	.	+	.	gene_id "XLOC_016079"; transcript_id "TCONS_00039603"; exon_number "2"; oId "CUFF.3787.3"; class_code "u"; tss_id "TSS20070";
Chr3	Cufflinks	exon	14202780	14203466	.	+	.	gene_id "XLOC_016079"; transcript_id "TCONS_00039603"; exon_number "3"; oId "CUFF.3787.3"; class_code "u"; tss_id "TSS20070";
Chr3	Cufflinks	exon	14200772	14203492	.	+	.	gene_id "XLOC_016079"; transcript_id "TCONS_00032344"; exon_number "1"; gene_name "AT3G41979"; oId "CUFF.4353.2"; nearest_ref "AT3G41979.1"; class_code "p"; tss_id "TSS20070";
Chr3	Cufflinks	exon	14200777	14200939	.	+	.	gene_id "XLOC_016079"; transcript_id "TCONS_00041970"; exon_number "1"; oId "CUFF.4822.1"; class_code "u"; tss_id "TSS20070";
Chr3	Cufflinks	exon	14201028	14203415	.	+	.	gene_id "XLOC_016079"; transcript_id "TCONS_00041970"; exon_number "2"; oId "CUFF.4822.1"; class_code "u"; tss_id "TSS20070";
Chr3	Cufflinks	exon	14200779	14201065	.	+	.	gene_id "XLOC_016079"; transcript_id "TCONS_00041972"; exon_number "1"; oId "CUFF.4822.3"; class_code "u"; tss_id "TSS20070";
Chr3	Cufflinks	exon	14201489	14203415	.	+	.	gene_id "XLOC_016079"; transcript_id "TCONS_00041972"; exon_number "2"; oId "CUFF.4822.3"; class_code "u"; tss_id "TSS20070";
Chr3	Cufflinks	exon	14200779	14202062	.	+	.	gene_id "XLOC_016079"; transcript_id "TCONS_00041971"; exon_number "1"; oId "CUFF.4822.2"; class_code "u"; tss_id "TSS20070";
Chr3	Cufflinks	exon	14202160	14203415	.	+	.	gene_id "XLOC_016079"; transcript_id "TCONS_00041971"; exon_number "2"; oId "CUFF.4822.2"; class_code "u"; tss_id "TSS20070";
Chr3	Cufflinks	exon	14235495	14239484	.	+	.	gene_id "XLOC_016080"; transcript_id "TCONS_00039604"; exon_number "1"; gene_name "AT3G42052"; oId "CUFF.3789.2"; nearest_ref "AT3G42052.1"; class_code "o"; tss_id "TSS20071";
Chr3	Cufflinks	exon	14239907	14240358	.	+	.	gene_id "XLOC_016080"; transcript_id "TCONS_00039604"; exon_number "2"; gene_name "AT3G42052"; oId "CUFF.3789.2"; nearest_ref "AT3G42052.1"; class_code "o"; tss_id "TSS20071";
Chr3	Cufflinks	exon	14240578	14242638	.	+	.	gene_id "XLOC_016080"; transcript_id "TCONS_00039604"; exon_number "3"; gene_name "AT3G42052"; oId "CUFF.3789.2"; nearest_ref "AT3G42052.1"; class_code "o"; tss_id "TSS20071";
Chr3	Cufflinks	exon	14235495	14239293	.	+	.	gene_id "XLOC_016080"; transcript_id "TCONS_00039606"; exon_number "1"; gene_name "AT3G42052"; oId "CUFF.3789.4"; nearest_ref "AT3G42052.1"; class_code "o"; tss_id "TSS20071";
Chr3	Cufflinks	exon	14239390	14239484	.	+	.	gene_id "XLOC_016080"; transcript_id "TCONS_00039606"; exon_number "2"; gene_name "AT3G42052"; oId "CUFF.3789.4"; nearest_ref "AT3G42052.1"; class_code "o"; tss_id "TSS20071";
Chr3	Cufflinks	exon	14239907	14239988	.	+	.	gene_id "XLOC_016080"; transcript_id "TCONS_00039606"; exon_number "3"; gene_name "AT3G42052"; oId "CUFF.3789.4"; nearest_ref "AT3G42052.1"; class_code "o"; tss_id "TSS20071";
Chr3	Cufflinks	exon	14240307	14240358	.	+	.	gene_id "XLOC_016080"; transcript_id "TCONS_00039606"; exon_number "4"; gene_name "AT3G42052"; oId "CUFF.3789.4"; nearest_ref "AT3G42052.1"; class_code "o"; tss_id "TSS20071";
Chr3	Cufflinks	exon	14240578	14242638	.	+	.	gene_id "XLOC_016080"; transcript_id "TCONS_00039606"; exon_number "5"; gene_name "AT3G42052"; oId "CUFF.3789.4"; nearest_ref "AT3G42052.1"; class_code "o"; tss_id "TSS20071";
Chr3	Cufflinks	exon	14235495	14239484	.	+	.	gene_id "XLOC_016080"; transcript_id "TCONS_00043218"; exon_number "1"; gene_name "AT3G42052"; oId "CUFF.3425.3"; nearest_ref "AT3G42052.1"; class_code "o"; tss_id "TSS20071";
Chr3	Cufflinks	exon	14239907	14242638	.	+	.	gene_id "XLOC_016080"; transcript_id "TCONS_00043218"; exon_number "2"; gene_name "AT3G42052"; oId "CUFF.3425.3"; nearest_ref "AT3G42052.1"; class_code "o"; tss_id "TSS20071";
Chr3	Cufflinks	exon	14235495	14239484	.	+	.	gene_id "XLOC_016080"; transcript_id "TCONS_00043220"; exon_number "1"; gene_name "AT3G42052"; oId "CUFF.3425.5"; nearest_ref "AT3G42052.1"; class_code "o"; tss_id "TSS20071";
Chr3	Cufflinks	exon	14239907	14239988	.	+	.	gene_id "XLOC_016080"; transcript_id "TCONS_00043220"; exon_number "2"; gene_name "AT3G42052"; oId "CUFF.3425.5"; nearest_ref "AT3G42052.1"; class_code "o"; tss_id "TSS20071";
Chr3	Cufflinks	exon	14240307	14240358	.	+	.	gene_id "XLOC_016080"; transcript_id "TCONS_00043220"; exon_number "3"; gene_name "AT3G42052"; oId "CUFF.3425.5"; nearest_ref "AT3G42052.1"; class_code "o"; tss_id "TSS20071";
Chr3	Cufflinks	exon	14240578	14242638	.	+	.	gene_id "XLOC_016080"; transcript_id "TCONS_00043220"; exon_number "4"; gene_name "AT3G42052"; oId "CUFF.3425.5"; nearest_ref "AT3G42052.1"; class_code "o"; tss_id "TSS20071";
Chr3	Cufflinks	exon	14235495	14239293	.	+	.	gene_id "XLOC_016080"; transcript_id "TCONS_00043219"; exon_number "1"; gene_name "AT3G42052"; oId "CUFF.3425.4"; nearest_ref "AT3G42052.1"; class_code "o"; tss_id "TSS20071";
Chr3	Cufflinks	exon	14239390	14239988	.	+	.	gene_id "XLOC_016080"; transcript_id "TCONS_00043219"; exon_number "2"; gene_name "AT3G42052"; oId "CUFF.3425.4"; nearest_ref "AT3G42052.1"; class_code "o"; tss_id "TSS20071";
Chr3	Cufflinks	exon	14240096	14240358	.	+	.	gene_id "XLOC_016080"; transcript_id "TCONS_00043219"; exon_number "3"; gene_name "AT3G42052"; oId "CUFF.3425.4"; nearest_ref "AT3G42052.1"; class_code "o"; tss_id "TSS20071";
Chr3	Cufflinks	exon	14240578	14242638	.	+	.	gene_id "XLOC_016080"; transcript_id "TCONS_00043219"; exon_number "4"; gene_name "AT3G42052"; oId "CUFF.3425.4"; nearest_ref "AT3G42052.1"; class_code "o"; tss_id "TSS20071";
Chr3	Cufflinks	exon	14235495	14240358	.	+	.	gene_id "XLOC_016080"; transcript_id "TCONS_00043217"; exon_number "1"; gene_name "AT3G42052"; oId "CUFF.3425.2"; nearest_ref "AT3G42052.1"; class_code "o"; tss_id "TSS20071";
Chr3	Cufflinks	exon	14240578	14242638	.	+	.	gene_id "XLOC_016080"; transcript_id "TCONS_00043217"; exon_number "2"; gene_name "AT3G42052"; oId "CUFF.3425.2"; nearest_ref "AT3G42052.1"; class_code "o"; tss_id "TSS20071";
Chr3	Cufflinks	exon	14235495	14239293	.	+	.	gene_id "XLOC_016080"; transcript_id "TCONS_00039605"; exon_number "1"; gene_name "AT3G42052"; oId "CUFF.3789.3"; nearest_ref "AT3G42052.1"; class_code "o"; tss_id "TSS20071";
Chr3	Cufflinks	exon	14239390	14242638	.	+	.	gene_id "XLOC_016080"; transcript_id "TCONS_00039605"; exon_number "2"; gene_name "AT3G42052"; oId "CUFF.3789.3"; nearest_ref "AT3G42052.1"; class_code "o"; tss_id "TSS20071";
Chr3	Cufflinks	exon	14235495	14239293	.	+	.	gene_id "XLOC_016080"; transcript_id "TCONS_00032346"; exon_number "1"; gene_name "AT3G42052"; oId "CUFF.4361.1"; nearest_ref "AT3G42052.1"; class_code "o"; tss_id "TSS20071";
Chr3	Cufflinks	exon	14239390	14239484	.	+	.	gene_id "XLOC_016080"; transcript_id "TCONS_00032346"; exon_number "2"; gene_name "AT3G42052"; oId "CUFF.4361.1"; nearest_ref "AT3G42052.1"; class_code "o"; tss_id "TSS20071";
Chr3	Cufflinks	exon	14239907	14240358	.	+	.	gene_id "XLOC_016080"; transcript_id "TCONS_00032346"; exon_number "3"; gene_name "AT3G42052"; oId "CUFF.4361.1"; nearest_ref "AT3G42052.1"; class_code "o"; tss_id "TSS20071";
Chr3	Cufflinks	exon	14240578	14242638	.	+	.	gene_id "XLOC_016080"; transcript_id "TCONS_00032346"; exon_number "4"; gene_name "AT3G42052"; oId "CUFF.4361.1"; nearest_ref "AT3G42052.1"; class_code "o"; tss_id "TSS20071";
Chr3	Cufflinks	exon	14235495	14242638	.	+	.	gene_id "XLOC_016080"; transcript_id "TCONS_00032345"; exon_number "1"; gene_name "AT3G42052"; oId "AT3G42052.1"; nearest_ref "AT3G42052.1"; class_code "="; tss_id "TSS20071";
Chr3	Cufflinks	exon	14243235	14245161	.	+	.	gene_id "XLOC_016081"; transcript_id "TCONS_00032347"; exon_number "1"; gene_name "AT3G42054"; oId "AT3G42054.1"; nearest_ref "AT3G42054.1"; class_code "="; tss_id "TSS20072";
Chr3	Cufflinks	exon	14246667	14250629	.	+	.	gene_id "XLOC_016082"; transcript_id "TCONS_00032348"; exon_number "1"; gene_name "AT3G42057"; oId "AT3G42057.1"; nearest_ref "AT3G42057.1"; class_code "="; tss_id "TSS20073";
Chr3	Cufflinks	exon	14255659	14257652	.	+	.	gene_id "XLOC_016083"; transcript_id "TCONS_00032349"; exon_number "1"; gene_name "AT3G42065"; oId "AT3G42065.1"; nearest_ref "AT3G42065.1"; class_code "="; tss_id "TSS20074";
Chr3	Cufflinks	exon	14257869	14257940	.	+	.	gene_id "XLOC_016084"; transcript_id "TCONS_00032350"; exon_number "1"; gene_name "AT3G42070"; oId "AT3G42070.1"; nearest_ref "AT3G42070.1"; class_code "="; tss_id "TSS20075";
Chr3	Cufflinks	exon	14258040	14258339	.	+	.	gene_id "XLOC_016084"; transcript_id "TCONS_00032350"; exon_number "2"; gene_name "AT3G42070"; oId "AT3G42070.1"; nearest_ref "AT3G42070.1"; class_code "="; tss_id "TSS20075";
```
